## Supplementary material for "Unveiling the hidden biodiversity of microbial chemoreceptor genes in the rare biosphere": MCPsignal_captured_gtdbr207.nw (part 780 of 1806)

```
_MRDL01000059.1_358@PF00015_full_PFAM.351.531--1:scovhsp_avg=51.1:scovhsp_max=51.1:scovhsp_min=51.1:scovhsp_std=0:scovhsp_sum=51.1:send_avg=126.0:send_max=126.0:send_min=126.0:send_std=0:send_sum=126.0:sstart_avg=35.0:sstart_max=35.0:sstart_min=35.0:sstart_std=0:sstart_sum=35.0],GB_GCA_013214695.1_protein.faa_JABSRX010000109.1_14@PF00015_full_PFAM.297.518:0.367289[&&NHX:Type=GTDB:gtdb_class=c__Alphaproteobacteria:gtdb_domain=d__Bacteria:gtdb_family=f__Rhizobiaceae:gtdb_genus=g__R2A130:gtdb_order=o__Rhizobiales:gtdb_phylum=p__Proteobacteria:gtdb_species=s__R2A130 sp013214695:heptad=MCP-36H:species=d__Bacteria_p__Proteobacteria_c__Alphaproteobacteria_o__Rhizobiales_f__Rhizobiaceae_g__R2A130_s__R2A130 sp013214695])0.679:0.0728719[&&NHX:Sample_counter=rhizpot1--1||rhiztom1--1||rhiztom2--4||rhiztom3--3:Type_counter=GTDB--2||capture--9:besthit_avg=88.0:besthit_max=88.0:besthit_min=88.0:besthit_std=0:besthit_sum=88.0:bitscore_avg=134.0:bitscore_max=134.0:bitscore_min=134.0:bitscore_std=0:bitscore_sum=134.0:capture_class_counter=c__Actinomycetia--2||c__Alphaproteobacteria--7:capture_domain_counter=d__Bacteria--9:capture_family_counter=f__Cellulomonadaceae--1||f__Magnetospirillaceae--1||f__Nocardioidaceae--1||f__Rhizobiaceae--6:capture_genus_counter=g__Agrobacterium--6||g__Cellulomonas--1||g__Nocardioides--1||g__Phaeospirillum--1:capture_order_counter=o__Actinomycetales--1||o__Propionibacteriales--1||o__Rhizobiales--6||o__Rhodospirillales--1:capture_phylum_counter=p__Actinobacteriota--2||p__Proteobacteria--7:capture_species_counter=s__Agrobacterium salinitolerans--5||s__Agrobacterium sp900013535--1||s__Cellulomonas oligotrophica--1||s__Nocardioides sp004014875--1||s__Phaeospirillum sp902729425--1:evalue_avg=3.63e-41:evalue_max=3.63e-41:evalue_min=3.63e-41:evalue_std=0:evalue_sum=3.63e-41:gapopen_avg=0.0:gapopen_max=0.0:gapopen_min=0.0:gapopen_std=0:gapopen_sum=0.0:gtdb_class_counter=c__Alphaproteobacteria--2:gtdb_domain_counter=d__Bacteria--2:gtdb_family_counter=f__Rhizobiaceae--2:gtdb_genus_counter=g__R2A130--1||g__Rhizobium_B--1:gtdb_order_counter=o__Rhizobiales--2:gtdb_phylum_counter=p__Proteobacteria--2:gtdb_species_counter=s__R2A130 sp013214695--1||s__Rhizobium_B borbori--1:heptad_counter=MCP-36H--11:lbd_counter=PAS_3--1:lca_tree=f__Rhizobiaceae:length_avg=92.0:length_max=92.0:length_min=92.0:length_std=0:length_sum=92.0:mismatch_avg=11.0:mismatch_max=11.0:mismatch_min=11.0:mismatch_std=0:mismatch_sum=11.0:name=N566158:qcovhsp_avg=98.9:qcovhsp_max=98.9:qcovhsp_min=98.9:qcovhsp_std=0:qcovhsp_sum=98.9:qend_avg=93.0:qend_max=93.0:qend_min=93.0:qend_std=0:qend_sum=93.0:qstart_avg=2.0:qstart_max=2.0:qstart_min=2.0:qstart_std=0:qstart_sum=2.0:ref_name_counter=RS_GCF_002008365.1_protein.faa_NZ_MRDL01000059.1_358@PF00015_full_PFAM.351.531--1:scovhsp_avg=51.1:scovhsp_max=51.1:scovhsp_min=51.1:scovhsp_std=0:scovhsp_sum=51.1:send_avg=126.0:send_max=126.0:send_min=126.0:send_std=0:send_sum=126.0:sstart_avg=35.0:sstart_max=35.0:sstart_min=35.0:sstart_std=0:sstart_sum=35.0],(((((RS_GCF_008180155.1_protein.faa_NZ_VSZS01000064.1_172@PF00015_full_PFAM.502.704:0.0505126[&&NHX:Type=GTDB:gtdb_class=c__Alphaproteobacteria:gtdb_domain=d__Bacteria:gtdb_family=f__Rhizobiaceae:gtdb_genus=g__Aquamicrobium_A:gtdb_order=o__Rhizobiales:gtdb_phylum=p__Proteobacteria:gtdb_species=s__Aquamicrobium_A microcysteis:heptad=MCP-36H:species=d__Bacteria_p__Proteobacteria_c__Alphaproteobacteria_o__Rhizobiales_f__Rhizobiaceae_g__Aquamicrobium_A_s__Aquamicrobium_A microcysteis],(RS_GCF_013240295.1_protein.faa_NZ_JABETK010000001.1_1728@PF00015_full_PFAM.496.676:0.0128024[&&NHX:Type=GTDB:gtdb_class=c__Alphaproteobacteria:gtdb_domain=d__Bacteria:gtdb_family=f__Rhizobiaceae:gtdb_genus=g__Aquamicrobium_A:gtdb_order=o__Rhizobiales:gtdb_phylum=p__Proteobacteria:gtdb_species=s__Aquamicrobium_A sediminum:heptad=MCP-36H:species=d__Bacteria_p__Proteobacteria_c__Alphaproteobacteria_o__Rhizobiales_f__Rhizobiaceae_g__Aquamicrobium_A_s__Aquamicrobium_A sediminum],((482a3272-e017-4dfd-bb76-f6f316602209_4@MCPsignal.35.185:0[&&NHX:Sample=rhiztom1:Type=capture:besthit=96.7:bitscore=255.0:capture_class=c__Clostridia:capture_domain=d__Bacteria:capture_family=f__Lachnospiraceae:capture_genus=g__Acetatifactor:capture_order=o__Lachnospirales:capture_phylum=p__Firmicutes_A:capture_species=s__Acetatifactor sp910578815:evalue=6.34e-88:gapopen=0.0:heptad=MCP-36H:length=150.0:mismatch=5.0:qcovhsp=100.0:qend=150.0:qstart=1.0:ref_name=RS_GCF_013240295.1_protein.faa_NZ_JABETK010000001.1_1728@PF00015_full_PFAM.496.676:scovhsp=83.3:send=157.0:sstart=8.0],e8737ae0-2bd7-41c0-930d-18dd928fa1ec_4@MCPsignal.138.288:0[&&NHX:Sample=rhiztom1:Type=capture:besthit=96.7:bitscore=255.0:capture_class=c__Clostridia:capture_domain=d__Bacteria:capture_family=f__Lachnospiraceae:capture_genus=g__Acetatifactor:capture_order=o__Lachnospirales:capture_phylum=p__Firmicutes_A:capture_species=s__Acetatifactor sp910578815:evalue=6.34e-88:gapopen=0.0:heptad=MCP-36H:length=150.0:mismatch=5.0:qcovhsp=100.0:qend=150.0:qstart=1.0:ref_name=RS_GCF_013240295.1_protein.faa_NZ_JABETK010000001.1_1728@PF00015_full_PFAM.496.676:scovhsp=83.3:send=157.0:sstart=8.0]):5e-09[&&NHX:Sample_counter=rhiztom1--2:Type_counter=capture--2:besthit_avg=96.7:besthit_max=96.7:besthit_min=96.7:besthit_std=0.0:besthit_sum=193.4:bitscore_avg=255.0:bitscore_max=255.0:bitscore_min=255.0:bitscore_std=0.0:bitscore_sum=510.0:capture_class_counter=c__Clostridia--2:capture_domain_counter=d__Bacteria--2:capture_family_counter=f__Lachnospiraceae--2:capture_genus_counter=g__Acetatifactor--2:capture_order_counter=o__Lachnospirales--2:capture_phylum_counter=p__Firmicutes_A--2:capture_species_counter=s__Acetatifactor sp910578815--2:evalue_avg=6.34e-88:evalue_max=6.34e-88:evalue_min=6.34e-88:evalue_std=0.0:evalue_sum=1.268e-87:gapopen_avg=0.0:gapopen_max=0.0:gapopen_min=0.0:gapopen_std=0.0:gapopen_sum=0.0:gtdb_class_counter=:gtdb_domain_counter=:gtdb_family_counter=:gtdb_genus_counter=:gtdb_order_counter=:gtdb_phylum_counter=:gtdb_species_counter=:heptad_counter=MCP-36H--2:lbd_counter=:length_avg=150.0:length_max=150.0:length_min=150.0:length_std=0.0:length_sum=300.0:mismatch_avg=5.0:mismatch_max=5.0:mismatch_min=5.0:mismatch_std=0.0:mismatch_sum=10.0:name=N566163:qcovhsp_avg=100.0:qcovhsp_max=100.0:qcovhsp_min=100.0:qcovhsp_std=0.0:qcovhsp_sum=200.0:qend_avg=150.0:qend_max=150.0:qend_min=150.0:qend_std=0.0:qend_sum=300.0:qstart_avg=1.0:qstart_max=1.0:qstart_min=1.0:qstart_std=0.0:qstart_sum=2.0:ref_name_counter=RS_GCF_013240295.1_protein.faa_NZ_JABETK010000001.1_1728@PF00015_full_PFAM.496.676--2:scovhsp_avg=83.3:scovhsp_max=83.3:scovhsp_min=83.3:scovhsp_std=0.0:scovhsp_sum=166.6:send_avg=157.0:send_max=157.0:send_min=157.0:send_std=0.0:send_sum=314.0:sstart_avg=8.0:sstart_max=8.0:sstart_min=8.0:sstart_std=0.0:sstart_sum=16.0],35be15e2-b864-432d-94a5-49521aa424b4_5@MCPsignal.22.116:0.00782998[&&NHX:Sample=rhiztom1:Type=capture:besthit=96.8:bitscore=166.0:capture_class=c__Alphaproteobacteria:capture_domain=d__Bacteria:capture_family=f__Xanthobacteraceae:capture_genus=g__Bradyrhizobium:capture_order=o__Rhizobiales:capture_phylum=p__Proteobacteria:capture_species=s__Bradyrhizobium japonicum_B:evalue=9.41e-54:gapopen=0.0:heptad=MCP-36H:length=94.0:mismatch=3.0:qcovhsp=100.0:qend=94.0:qstart=1.0:ref_name=RS_GCF_013240295.1_protein.faa_NZ_JABETK010000001.1_1728@PF00015_full_PFAM.496.676:scovhsp=52.2:send=157.0:sstart=64.0])0.844:0.0129449[&&NHX:Sample_counter=rhiztom1--3:Type_counter=capture--3:besthit_avg=96.73333333333333:besthit_max=96.8:besthit_min=96.7:besthit_std=0.05773502691895929:besthit_sum=290.2:bitscore_avg=225.33333333333334:bitscore_max=255.0:bitscore_min=166.0:bitscore_std=51.3841739578767:bitscore_sum=676.0:capture_class_counter=c__Alphaproteobacteria--1||c__Clostridia--2:capture_domain_counter=d__Bacteria--3:capture_family_counter=f__Lachnospiraceae--2||f__Xanthobacteraceae--1:capture_genus_counter=g__Acetatifactor--2||g__Bradyrhizobium--1:capture_order_counter=o__Lachnospirales--2||o__Rhizobiales--1:capture_phylum_counter=p__Firmicutes_A--2||p__Proteobacteria--1:capture_species_counter=s__Acetatifactor sp910578815--2||s__Bradyrhizobium japonicum_B--1:evalue_avg=3.136666666666667e-54:evalue_max=9.41e-54:evalue_min=6.34e-88:evalue_std=5.432866033074378e-54:evalue_sum=9.41e-54:gapopen_avg=0.0:gapopen_max=0.0:gapopen_min=0.0:gapopen_std=0.0:gapopen_sum=0.0:gtdb_class_counter=:gtdb_domain_counter=:gtdb_family_counter=:gtdb_genus_counter=:gtdb_order_counter=:gtdb_phylum_counter=:gtdb_species_counter=:heptad_counter=MCP-36H--3:lbd_counter=:length_avg=131.33333333333334:length_max=150.0:length_min=94.0:length_std=32.331615074619044:length_sum=394.0:mismatch_avg=4.333333333333333:mismatch_max=5.0:mismatch_min=3.0:mismatch_std=1.1547005383792517:mismatch_sum=13.0:name=N566165:qcovhsp_avg=100.0:qcovhsp_max=100.0:qcovhsp_min=100.0:qcovhsp_std=0.0:qcovhsp_sum=300.0:qend_avg=131.33333333333334:qend_max=150.0:qend_min=94.0:qend_std=32.331615074619044:qend_sum=394.0:qstart_avg=1.0:qstart_max=1.0:qstart_min=1.0:qstart_std=0.0:qstart_sum=3.0:ref_name_counter=RS_GCF_013240295.1_protein.faa_NZ_JABETK010000001.1_1728@PF00015_full_PFAM.496.676--3:scovhsp_avg=72.93333333333334:scovhsp_max=83.3:scovhsp_min=52.2:scovhsp_std=17.955593371797356:scovhsp_sum=218.8:send_avg=157.0:send_max=157.0:send_min=157.0:send_std=0.0:send_sum=471.0:sstart_avg=26.666666666666668:sstart_max=64.0:sstart_min=8.0:sstart_std=32.331615074619044:sstart_sum=80.0])0.973:0.0512849[&&NHX:Sample_counter=rhiztom1--3:Type_counter=GTDB--1||capture--3:besthit_avg=96.73333333333333:besthit_max=96.8:besthit_min=96.7:besthit_std=0.05773502691895929:besthit_sum=290.2:bitscore_avg=225.33333333333334:bitscore_max=255.0:bitscore_min=166.0:bitscore_std=51.3841739578767:bitscore_sum=676.0:capture_class_counter=c__Alphaproteobacteria--1||c__Clostridia--2:capture_domain_counter=d__Bacteria--3:capture_family_counter=f__Lachnospiraceae--2||f__Xanthobacteraceae--1:capture_genus_counter=g__Acetatifactor--2||g__Bradyrhizobium--1:capture_order_counter=o__Lachnospirales--2||o__Rhizobiales--1:capture_phylum_counter=p__Firmicutes_A--2||p__Proteobacteria--1:capture_species_counter=s__Acetatifactor sp910578815--2||s__Bradyrhizobium japonicum_B--1:evalue_avg=3.136666666666667e-54:evalue_max=9.41e-54:evalue_min=6.34e-88:evalue_std=5.432866033074378e-54:evalue_sum=9.41e-54:gapopen_avg=0.0:gapopen_max=0.0:gapopen_min=0.0:gapopen_std=0.0:gapopen_sum=0.0:gtdb_class_counter=c__Alphaproteobacteria--1:gtdb_domain_counter=d__Bacteria--1:gtdb_family_counter=f__Rhizobiaceae--1:gtdb_genus_counter=g__Aquamicrobium_A--1:gtdb_order_counter=o__Rhizobiales--1:gtdb_phylum_counter=p__Proteobacteria--1:gtdb_species_counter=s__Aquamicrobium_A sediminum--1:heptad_counter=MCP-36H--4:lbd_counter=:lca_tree=s__Aquamicrobium_A sediminum:length_avg=131.33333333333334:length_max=150.0:length_min=94.0:length_std=32.331615074619044:length_sum=394.0:mismatch_avg=4.333333333333333:mismatch_max=5.0:mismatch_min=3.0:mismatch_std=1.1547005383792517:mismatch_sum=13.0:name=N566166:qcovhsp_avg=100.0:qcovhsp_max=100.0:qcovhsp_min=100.0:qcovhsp_std=0.0:qcovhsp_sum=300.0:qend_avg=131.33333333333334:qend_max=150.0:qend_min=94.0:qend_std=32.331615074619044:qend_sum=394.0:qstart_avg=1.0:qstart_max=1.0:qstart_min=1.0:qstart_std=0.0:qstart_sum=3.0:ref_name_counter=RS_GCF_013240295.1_protein.faa_NZ_JABETK010000001.1_1728@PF00015_full_PFAM.496.676--3:scovhsp_avg=72.93333333333334:scovhsp_max=83.3:scovhsp_min=52.2:scovhsp_std=17.955593371797356:scovhsp_sum=218.8:send_avg=157.0:send_max=157.0:send_min=157.0:send_std=0.0:send_sum=471.0:sstart_avg=26.666666666666668:sstart_max=64.0:sstart_min=8.0:sstart_std=32.331615074619044:sstart_sum=80.0])0.815:0.0204729[&&NHX:Sample_counter=rhiztom1--3:Type_counter=GTDB--2||capture--3:besthit_avg=96.73333333333333:besthit_max=96.8:besthit_min=96.7:besthit_std=0.05773502691895929:besthit_sum=290.2:bitscore_avg=225.33333333333334:bitscore_max=255.0:bitscore_min=166.0:bitscore_std=51.3841739578767:bitscore_sum=676.0:capture_class_counter=c__Alphaproteobacteria--1||c__Clostridia--2:capture_domain_counter=d__Bacteria--3:capture_family_counter=f__Lachnospiraceae--2||f__Xanthobacteraceae--1:capture_genus_counter=g__Acetatifactor--2||g__Bradyrhizobium--1:capture_order_counter=o__Lachnospirales--2||o__Rhizobiales--1:capture_phylum_counter=p__Firmicutes_A--2||p__Proteobacteria--1:capture_species_counter=s__Acetatifactor sp910578815--2||s__Bradyrhizobium japonicum_B--1:evalue_avg=3.136666666666667e-54:evalue_max=9.41e-54:evalue_min=6.34e-88:evalue_std=5.432866033074378e-54:evalue_sum=9.41e-54:gapopen_avg=0.0:gapopen_max=0.0:gapopen_min=0.0:gapopen_std=0.0:gapopen_sum=0.0:gtdb_class_counter=c__Alphaproteobacteria--2:gtdb_domain_counter=d__Bacteria--2:gtdb_family_counter=f__Rhizobiaceae--2:gtdb_genus_counter=g__Aquamicrobium_A--2:gtdb_order_counter=o__Rhizobiales--2:gtdb_phylum_counter=p__Proteobacteria--2:gtdb_species_counter=s__Aquamicrobium_A microcysteis--1||s__Aquamicrobium_A sediminum--1:heptad_counter=MCP-36H--5:lbd_counter=:lca_tree=g__Aquamicrobium_A:length_avg=131.33333333333334:length_max=150.0:length_min=94.0:length_std=32.331615074619044:length_sum=394.0:mismatch_avg=4.333333333333333:mismatch_max=5.0:mismatch_min=3.0:mismatch_std=1.1547005383792517:mismatch_sum=13.0:name=N566167:qcovhsp_avg=100.0:qcovhsp_max=100.0:qcovhsp_min=100.0:qcovhsp_std=0.0:qcovhsp_sum=300.0:qend_avg=131.33333333333334:qend_max=150.0:qend_min=94.0:qend_std=32.331615074619044:qend_sum=394.0:qstart_avg=1.0:qstart_max=1.0:qstart_min=1.0:qstart_std=0.0:qstart_sum=3.0:ref_name_counter=RS_GCF_013240295.1_protein.faa_NZ_JABETK010000001.1_1728@PF00015_full_PFAM.496.676--3:scovhsp_avg=72.93333333333334:scovhsp_max=83.3:scovhsp_min=52.2:scovhsp_std=17.955593371797356:scovhsp_sum=218.8:send_avg=157.0:send_max=157.0:send_min=157.0:send_std=0.0:send_sum=471.0:sstart_avg=26.666666666666668:sstart_max=64.0:sstart_min=8.0:sstart_std=32.331615074619044:sstart_sum=80.0],((RS_GCF_000526635.1_protein.faa_NZ_JAGL01000004.1_95@PF00015_full_PFAM.497.691:0.025642[&&NHX:Type=GTDB:gtdb_class=c__Alphaproteobacteria:gtdb_domain=d__Bacteria:gtdb_family=f__Rhizobiaceae:gtdb_genus=g__Aquamicrobium_A:gtdb_order=o__Rhizobiales:gtdb_phylum=p__Proteobacteria:gtdb_species=s__Aquamicrobium_A sp000526635:heptad=MCP-36H:species=d__Bacteria_p__Proteobacteria_c__Alphaproteobacteria_o__Rhizobiales_f__Rhizobiaceae_g__Aquamicrobium_A_s__Aquamicrobium_A sp000526635],RS_GCF_016124105.1_protein.faa_NZ_JADGMQ010000013.1_123@PF00015_full_PFAM.499.697:0.0584862[&&NHX:Type=GTDB:gtdb_class=c__Alphaproteobacteria:gtdb_domain=d__Bacteria:gtdb_family=f__Rhizobiaceae:gtdb_genus=g__Aquamicrobium_A:gtdb_order=o__Rhizobiales:gtdb_phylum=p__Proteobacteria:gtdb_species=s__Aquamicrobium_A sp016124105:heptad=MCP-36H:species=d__Bacteria_p__Proteobacteria_c__Alphaproteobacteria_o__Rhizobiales_f__Rhizobiaceae_g__Aquamicrobium_A_s__Aquamicrobium_A sp016124105])0.964:0.0564961[&&NHX:Sample_counter=:Type_counter=GTDB--2:capture_class_counter=:capture_domain_counter=:capture_family_counter=:capture_genus_counter=:capture_order_counter=:capture_phylum_counter=:capture_species_counter=:evoltype=D:gtdb_class_counter=c__Alphaproteobacteria--2:gtdb_domain_counter=d__Bacteria--2:gtdb_family_counter=f__Rhizobiaceae--2:gtdb_genus_counter=g__Aquamicrobium_A--2:gtdb_order_counter=o__Rhizobiales--2:gtdb_phylum_counter=p__Proteobacteria--2:gtdb_species_counter=s__Aquamicrobium_A sp000526635--1||s__Aquamicrobium_A sp016124105--1:heptad_counter=MCP-36H--2:lbd_counter=:lca=d__Bacteria:lca_tree=g__Aquamicrobium_A:name=N566170:ref_name_counter=],RS_GCF_900113935.1_protein.faa_NZ_FORF01000011.1_37@PF00015_full_PFAM.495.704:0.161407[&&NHX:Type=GTDB:gtdb_class=c__Alphaproteobacteria:gtdb_domain=d__Bacteria:gtdb_family=f__Rhizobiaceae:gtdb_genus=g__Aquamicrobium_A:gtdb_order=o__Rhizobiales:gtdb_phylum=p__Proteobacteria:gtdb_species=s__Aquamicrobium_A aerolatum:heptad=MCP-36H:species=d__Bacteria_p__Proteobacteria_c__Alphaproteobacteria_o__Rhizobiales_f__Rhizobiaceae_g__Aquamicrobium_A_s__Aquamicrobium_A aerolatum])0.756:0.0416293[&&NHX:Sample_counter=:Type_counter=GTDB--3:capture_class_counter=:capture_domain_counter=:capture_family_counter=:capture_genus_counter=:capture_order_counter=:capture_phylum_counter=:capture_species_counter=:evoltype=D:gtdb_class_counter=c__Alphaproteobacteria--3:gtdb_domain_counter=d__Bacteria--3:gtdb_family_counter=f__Rhizobiaceae--3:gtdb_genus_counter=g__Aquamicrobium_A--3:gtdb_order_counter=o__Rhizobiales--3:gtdb_phylum_counter=p__Proteobacteria--3:gtdb_species_counter=s__Aquamicrobium_A aerolatum--1||s__Aquamicrobium_A sp000526635--1||s__Aquamicrobium_A sp016124105--1:heptad_counter=MCP-36H--3:lbd_counter=:lca=d__Bacteria:lca_tree=g__Aquamicrobium_A:name=N566172:ref_name_counter=])0.909:0.0323965[&&NHX:Sample_counter=rhiztom1--3:Type_counter=GTDB--5||capture--3:besthit_avg=96.73333333333333:besthit_max=96.8:besthit_min=96.7:besthit_std=0.05773502691895929:besthit_sum=290.2:bitscore_avg=225.33333333333334:bitscore_max=255.0:bitscore_min=166.0:bitscore_std=51.3841739578767:bitscore_sum=676.0:capture_class_counter=c__Alphaproteobacteria--1||c__Clostridia--2:capture_domain_counter=d__Bacteria--3:capture_family_counter=f__Lachnospiraceae--2||f__Xanthobacteraceae--1:capture_genus_counter=g__Acetatifactor--2||g__Bradyrhizobium--1:capture_order_counter=o__Lachnospirales--2||o__Rhizobiales--1:capture_phylum_counter=p__Firmicutes_A--2||p__Proteobacteria--1:capture_species_counter=s__Acetatifactor sp910578815--2||s__Bradyrhizobium japonicum_B--1:evalue_avg=3.136666666666667e-54:evalue_max=9.41e-54:evalue_min=6.34e-88:evalue_std=5.432866033074378e-54:evalue_sum=9.41e-54:gapopen_avg=0.0:gapopen_max=0.0:gapopen_min=0.0:gapopen_std=0.0:gapopen_sum=0.0:gtdb_class_counter=c__Alphaproteobacteria--5:gtdb_domain_counter=d__Bacteria--5:gtdb_family_counter=f__Rhizobiaceae--5:gtdb_genus_counter=g__Aquamicrobium_A--5:gtdb_order_counter=o__Rhizobiales--5:gtdb_phylum_counter=p__Proteobacteria--5:gtdb_species_counter=s__Aquamicrobium_A aerolatum--1||s__Aquamicrobium_A microcysteis--1||s__Aquamicrobium_A sediminum--1||s__Aquamicrobium_A sp000526635--1||s__Aquamicrobium_A sp016124105--1:heptad_counter=MCP-36H--8:lbd_counter=:lca_tree=g__Aquamicrobium_A:length_avg=131.33333333333334:length_max=150.0:length_min=94.0:length_std=32.331615074619044:length_sum=394.0:mismatch_avg=4.333333333333333:mismatch_max=5.0:mismatch_min=3.0:mismatch_std=1.1547005383792517:mismatch_sum=13.0:name=N566173:qcovhsp_avg=100.0:qcovhsp_max=100.0:qcovhsp_min=100.0:qcovhsp_std=0.0:qcovhsp_sum=300.0:qend_avg=131.33333333333334:qend_max=150.0:qend_min=94.0:qend_std=32.331615074619044:qend_sum=394.0:qstart_avg=1.0:qstart_max=1.0:qstart_min=1.0:qstart_std=0.0:qstart_sum=3.0:ref_name_counter=RS_GCF_013240295.1_protein.faa_NZ_JABETK010000001.1_1728@PF00015_full_PFAM.496.676--3:scovhsp_avg=72.93333333333334:scovhsp_max=83.3:scovhsp_min=52.2:scovhsp_std=17.955593371797356:scovhsp_sum=218.8:send_avg=157.0:send_max=157.0:send_min=157.0:send_std=0.0:send_sum=471.0:sstart_avg=26.666666666666668:sstart_max=64.0:sstart_min=8.0:sstart_std=32.331615074619044:sstart_sum=80.0],((512272b5-2765-4ffc-90f1-d94f06feff1f_5@MCPsignal.287.438:5e-09[&&NHX:Sample=rhiztom1:Type=capture:besthit=62.9:bitscore=161.0:capture_class=c__Alphaproteobacteria:capture_domain=d__Bacteria:capture_family=f__Rhodobacteraceae:capture_genus=g__Pseudophaeobacter:capture_order=o__Rhodobacterales:capture_phylum=p__Proteobacteria:capture_species=s__Pseudophaeobacter sp001294455:evalue=1.65e-50:gapopen=0.0:heptad=MCP-36H:length=151.0:mismatch=56.0:qcovhsp=100.0:qend=151.0:qstart=1.0:ref_name=RS_GCF_008180155.1_protein.faa_NZ_VSZS01000064.1_172@PF00015_full_PFAM.502.704:scovhsp=74.8:send=151.0:sstart=1.0],(2fe4b5cc-f8d8-4aea-a7ef-d3f3ac20391d_2@MCPsignal.535.622:0.205574[&&NHX:Sample=rhiztom2:Type=capture:capture_class=c__Alphaproteobacteria:capture_domain=d__Bacteria:capture_family=f__Sphingomonadaceae:capture_genus=g__Sphingomonas_N:capture_order=o__Sphingomonadales:capture_phylum=p__Proteobacteria:capture_species=s__Sphingomonas_N sp000333335:heptad=MCP-36H],d6572ed0-75ee-4753-852c-8e5091e65d52_6@MCPsignal.173.269:5e-09[&&NHX:Sample=rhiztom2:Type=capture:capture_class=c__Alphaproteobacteria:capture_domain=d__Bacteria:capture_family=f__Sphingomonadaceae:capture_genus=g__Sphingomonas_N:capture_order=o__Sphingomonadales:capture_phylum=p__Proteobacteria:capture_species=s__Sphingomonas_N sp000333335:heptad=MCP-36H])0.911:0.0298353[&&NHX:Sample_counter=rhiztom2--2:Type_counter=capture--2:capture_class_counter=c__Alphaproteobacteria--2:capture_domain_counter=d__Bacteria--2:capture_family_counter=f__Sphingomonadaceae--2:capture_genus_counter=g__Sphingomonas_N--2:capture_order_counter=o__Sphingomonadales--2:capture_phylum_counter=p__Proteobacteria--2:capture_species_counter=s__Sphingomonas_N sp000333335--2:gtdb_class_counter=:gtdb_domain_counter=:gtdb_family_counter=:gtdb_genus_counter=:gtdb_order_counter=:gtdb_phylum_counter=:gtdb_species_counter=:heptad_counter=MCP-36H--2:lbd_counter=:name=N566177:ref_name_counter=])0:1.8e-08[&&NHX:Sample_counter=rhiztom1--1||rhiztom2--2:Type_counter=capture--3:besthit_avg=62.9:besthit_max=62.9:besthit_min=62.9:besthit_std=0:besthit_sum=62.9:bitscore_avg=161.0:bitscore_max=161.0:bitscore_min=161.0:bitscore_std=0:bitscore_sum=161.0:capture_class_counter=c__Alphaproteobacteria--3:capture_domain_counter=d__Bacteria--3:capture_family_counter=f__Rhodobacteraceae--1||f__Sphingomonadaceae--2:capture_genus_counter=g__Pseudophaeobacter--1||g__Sphingomonas_N--2:capture_order_counter=o__Rhodobacterales--1||o__Sphingomonadales--2:capture_phylum_counter=p__Proteobacteria--3:capture_species_counter=s__Pseudophaeobacter sp001294455--1||s__Sphingomonas_N sp000333335--2:evalue_avg=1.65e-50:evalue_max=1.65e-50:evalue_min=1.65e-50:evalue_std=0:evalue_sum=1.65e-50:gapopen_avg=0.0:gapopen_max=0.0:gapopen_min=0.0:gapopen_std=0:gapopen_sum=0.0:gtdb_class_counter=:gtdb_domain_counter=:gtdb_family_counter=:gtdb_genus_counter=:gtdb_order_counter=:gtdb_phylum_counter=:gtdb_species_counter=:heptad_counter=MCP-36H--3:lbd_counter=:length_avg=151.0:length_max=151.0:length_min=151.0:length_std=0:length_sum=151.0:mismatch_avg=56.0:mismatch_max=56.0:mismatch_min=56.0:mismatch_std=0:mismatch_sum=56.0:name=N566178:qcovhsp_avg=100.0:qcovhsp_max=100.0:qcovhsp_min=100.0:qcovhsp_std=0:qcovhsp_sum=100.0:qend_avg=151.0:qend_max=151.0:qend_min=151.0:qend_std=0:qend_sum=151.0:qstart_avg=1.0:qstart_max=1.0:qstart_min=1.0:qstart_std=0:qstart_sum=1.0:ref_name_counter=RS_GCF_008180155.1_protein.faa_NZ_VSZS01000064.1_172@PF00015_full_PFAM.502.704--1:scovhsp_avg=74.8:scovhsp_max=74.8:scovhsp_min=74.8:scovhsp_std=0:scovhsp_sum=74.8:send_avg=151.0:send_max=151.0:send_min=151.0:send_std=0:send_sum=151.0:sstart_avg=1.0:sstart_max=1.0:sstart_min=1.0:sstart_std=0:sstart_sum=1.0],471d128a-c6cb-4293-9882-5b2a1379d8d7_5@MCPsignal.931.973:0.210141[&&NHX:Sample=rhizpot1:Type=capture:capture_class=c__Gammaproteobacteria:capture_domain=d__Bacteria:capture_family=f__GRL18:capture_genus=g__GRL18:capture_order=o__GCF-002020875:capture_phylum=p__Proteobacteria:capture_species=s__GRL18 sp016097415:heptad=MCP-36H])0.657:0.0906772[&&NHX:Sample_counter=rhizpot1--1||rhiztom1--1||rhiztom2--2:Type_counter=capture--4:besthit_avg=62.9:besthit_max=62.9:besthit_min=62.9:besthit_std=0:besthit_sum=62.9:bitscore_avg=161.0:bitscore_max=161.0:bitscore_min=161.0:bitscore_std=0:bitscore_sum=161.0:capture_class_counter=c__Alphaproteobacteria--3||c__Gammaproteobacteria--1:capture_domain_counter=d__Bacteria--4:capture_family_counter=f__GRL18--1||f__Rhodobacteraceae--1||f__Sphingomonadaceae--2:capture_genus_counter=g__GRL18--1||g__Pseudophaeobacter--1||g__Sphingomonas_N--2:capture_order_counter=o__GCF-002020875--1||o__Rhodobacterales--1||o__Sphingomonadales--2:capture_phylum_counter=p__Proteobacteria--4:capture_species_counter=s__GRL18 sp016097415--1||s__Pseudophaeobacter sp001294455--1||s__Sphingomonas_N sp000333335--2:evalue_avg=1.65e-50:evalue_max=1.65e-50:evalue_min=1.65e-50:evalue_std=0:evalue_sum=1.65e-50:gapopen_avg=0.0:gapopen_max=0.0:gapopen_min=0.0:gapopen_std=0:gapopen_sum=0.0:gtdb_class_counter=:gtdb_domain_counter=:gtdb_family_counter=:gtdb_genus_counter=:gtdb_order_counter=:gtdb_phylum_counter=:gtdb_species_counter=:heptad_counter=MCP-36H--4:lbd_counter=:length_avg=151.0:length_max=151.0:length_min=151.0:length_std=0:length_sum=151.0:mismatch_avg=56.0:mismatch_max=56.0:mismatch_min=56.0:mismatch_std=0:mismatch_sum=56.0:name=N566180:qcovhsp_avg=100.0:qcovhsp_max=100.0:qcovhsp_min=100.0:qcovhsp_std=0:qcovhsp_sum=100.0:qend_avg=151.0:qend_max=151.0:qend_min=151.0:qend_std=0:qend_sum=151.0:qstart_avg=1.0:qstart_max=1.0:qstart_min=1.0:qstart_std=0:qstart_sum=1.0:ref_name_counter=RS_GCF_008180155.1_protein.faa_NZ_VSZS01000064.1_172@PF00015_full_PFAM.502.704--1:scovhsp_avg=74.8:scovhsp_max=74.8:scovhsp_min=74.8:scovhsp_std=0:scovhsp_sum=74.8:send_avg=151.0:send_max=151.0:send_min=151.0:send_std=0:send_sum=151.0:sstart_avg=1.0:sstart_max=1.0:sstart_min=1.0:sstart_std=0:sstart_sum=1.0])0.995:0.0973921[&&NHX:Sample_counter=rhizpot1--1||rhiztom1--4||rhiztom2--2:Type_counter=GTDB--5||capture--7:besthit_avg=88.27499999999999:besthit_max=96.8:besthit_min=62.9:besthit_std=16.91673234798415:besthit_sum=353.09999999999997:bitscore_avg=209.25:bitscore_max=255.0:bitscore_min=161.0:bitscore_std=52.86697141568322:bitscore_sum=837.0:capture_class_counter=c__Alphaproteobacteria--4||c__Clostridia--2||c__Gammaproteobacteria--1:capture_domain_counter=d__Bacteria--7:capture_family_counter=f__GRL18--1||f__Lachnospiraceae--2||f__Rhodobacteraceae--1||f__Sphingomonadaceae--2||f__Xanthobacteraceae--1:capture_genus_counter=g__Acetatifactor--2||g__Bradyrhizobium--1||g__GRL18--1||g__Pseudophaeobacter--1||g__Sphingomonas_N--2:capture_order_counter=o__GCF-002020875--1||o__Lachnospirales--2||o__Rhizobiales--1||o__Rhodobacterales--1||o__Sphingomonadales--2:capture_phylum_counter=p__Firmicutes_A--2||p__Proteobacteria--5:capture_species_counter=s__Acetatifactor sp910578815--2||s__Bradyrhizobium japonicum_B--1||s__GRL18 sp016097415--1||s__Pseudophaeobacter sp001294455--1||s__Sphingomonas_N sp000333335--2:evalue_avg=4.1273524999999995e-51:evalue_max=1.65e-50:evalue_min=6.34e-88:evalue_std=8.248432859460335e-51:evalue_sum=1.6509409999999998e-50:gapopen_avg=0.0:gapopen_max=0.0:gapopen_min=0.0:gapopen_std=0.0:gapopen_sum=0.0:gtdb_class_counter=c__Alphaproteobacteria--5:gtdb_domain_counter=d__Bacteria--5:gtdb_family_counter=f__Rhizobiaceae--5:gtdb_genus_counter=g__Aquamicrobium_A--5:gtdb_order_counter=o__Rhizobiales--5:gtdb_phylum_counter=p__Proteobacteria--5:gtdb_species_counter=s__Aquamicrobium_A aerolatum--1||s__Aquamicrobium_A microcysteis--1||s__Aquamicrobium_A sediminum--1||s__Aquamicrobium_A sp000526635--1||s__Aquamicrobium_A sp016124105--1:heptad_counter=MCP-36H--12:lbd_counter=:lca_tree=g__Aquamicrobium_A:length_avg=136.25:length_max=151.0:length_min=94.0:length_std=28.17061116364594:length_sum=545.0:mismatch_avg=17.25:mismatch_max=56.0:mismatch_min=3.0:mismatch_std=25.85053190942113:mismatch_sum=69.0:name=N566181:qcovhsp_avg=100.0:qcovhsp_max=100.0:qcovhsp_min=100.0:qcovhsp_std=0.0:qcovhsp_sum=400.0:qend_avg=136.25:qend_max=151.0:qend_min=94.0:qend_std=28.17061116364594:qend_sum=545.0:qstart_avg=1.0:qstart_max=1.0:qstart_min=1.0:qstart_std=0.0:qstart_sum=4.0:ref_name_counter=RS_GCF_008180155.1_protein.faa_NZ_VSZS01000064.1_172@PF00015_full_PFAM.502.704--1||RS_GCF_013240295.1_protein.faa_NZ_JABETK010000001.1_1728@PF00015_full_PFAM.496.676--3:scovhsp_avg=73.4:scovhsp_max=83.3:scovhsp_min=52.2:scovhsp_std=14.690359650691558:scovhsp_sum=293.6:send_avg=155.5:send_max=157.0:send_min=151.0:send_std=3.0:send_sum=622.0:sstart_avg=20.25:sstart_max=64.0:sstart_min=1.0:sstart_std=29.35273979262129:sstart_sum=81.0],(75d71778-92f8-4ab5-98eb-650096ac52c0_2@MCPsignal.462.533:0.0884305[&&NHX:Sample=rhiztom3:Type=capture:capture_class=c__UBA9160:capture_domain=d__Bacteria:capture_family=f__UBA4427:capture_genus=g__UBA4427:capture_order=o__UBA9160:capture_phylum=p__Myxococcota_A:capture_species=s__UBA4427 sp011051925:heptad=MCP-36H],((((((((RS_GCF_005221325.1_protein.faa_NZ_CP039888.1_1913@PF00015_full_PFAM.492.675:0.00804873[&&NHX:Type=GTDB:gtdb_class=c__Alphaproteobacteria:gtdb_domain=d__Bacteria:gtdb_family=f__Rhizobiaceae:gtdb_genus=g__Agrobacterium:gtdb_order=o__Rhizobiales:gtdb_phylum=p__Proteobacteria:gtdb_species=s__Agrobacterium sp900012625:heptad=MCP-36H:species=d__Bacteria_p__Proteobacteria_c__Alphaproteobacteria_o__Rhizobiales_f__Rhizobiaceae_g__Agrobacterium_s__Agrobacterium sp900012625],(RS_GCF_001541315.1_protein.faa_NZ_LMVK01000034.1_123@PF00015_full_PFAM.493.675:5e-09[&&NHX:Type=GTDB:gtdb_class=c__Alphaproteobacteria:gtdb_domain=d__Bacteria:gtdb_family=f__Rhizobiaceae:gtdb_genus=g__Agrobacterium:gtdb_order=o__Rhizobiales:gtdb_phylum=p__Proteobacteria:gtdb_species=s__Agrobacterium tumefaciens:heptad=MCP-36H:species=d__Bacteria_p__Proteobacteria_c__Alphaproteobacteria_o__Rhizobiales_f__Rhizobiaceae_g__Agrobacterium_s__Agrobacterium tumefaciens],(RS_GCF_900012615.1_protein.faa_NZ_LT009756.1_2068@PF00015_full_PFAM.490.675:5e-09[&&NHX:Type=GTDB:gtdb_class=c__Alphaproteobacteria:gtdb_domain=d__Bacteria:gtdb_family=f__Rhizobiaceae:gtdb_genus=g__Agrobacterium:gtdb_order=o__Rhizobiales:gtdb_phylum=p__Proteobacteria:gtdb_species=s__Agrobacterium sp900012615:heptad=MCP-36H:species=d__Bacteria_p__Proteobacteria_c__Alphaproteobacteria_o__Rhizobiales_f__Rhizobiaceae_g__Agrobacterium_s__Agrobacterium sp900012615],((RS_GCF_009649785.1_protein.faa_NZ_WJOK01000039.1_7@PF00015_full_PFAM.489.673:5e-09[&&NHX:Type=GTDB:gtdb_class=c__Alphaproteobacteria:gtdb_domain=d__Bacteria:gtdb_family=f__Rhizobiaceae:gtdb_genus=g__Agrobacterium:gtdb_order=o__Rhizobiales:gtdb_phylum=p__Proteobacteria:gtdb_species=s__Agrobacterium fabacearum:heptad=MCP-36H:species=d__Bacteria_p__Proteobacteria_c__Alphaproteobacteria_o__Rhizobiales_f__Rhizobiaceae_g__Agrobacterium_s__Agrobacterium fabacearum],(de15871e-5746-5ce1-bdef-8aa6a6404f5e_4@MCPsignal.339.491:0[&&NHX:Sample=rhizpot1:Type=capture:besthit=100.0:bitscore=271.0:capture_class=c__Alphaproteobacteria:capture_domain=d__Bacteria:capture_family=f__Rhizobiaceae:capture_genus=g__Agrobacterium:capture_order=o__Rhizobiales:capture_phylum=p__Proteobacteria:capture_species=s__Agrobacterium fabacearum:evalue=3.14e-94:gapopen=0.0:heptad=MCP-36H:length=152.0:mismatch=0.0:qcovhsp=100.0:qend=152.0:qstart=1.0:ref_name=RS_GCF_009649785.1_protein.faa_NZ_WJOK01000039.1_7@PF00015_full_PFAM.489.673:scovhsp=82.6:send=158.0:sstart=7.0],66db7e42-d42d-4d73-9da9-5073258a8a37_3@MCPsignal.52.204:0[&&NHX:Sample=rhizpot3:Type=capture:besthit=100.0:bitscore=271.0:capture_class=c__Alphaproteobacteria:capture_domain=d__Bacteria:capture_family=f__Rhizobiaceae:capture_genus=g__Agrobacterium:capture_order=o__Rhizobiales:capture_phylum=p__Proteobacteria:capture_species=s__Agrobacterium fabacearum:evalue=3.14e-94:gapopen=0.0:heptad=MCP-36H:length=152.0:mismatch=0.0:qcovhsp=100.0:qend=152.0:qstart=1.0:ref_name=RS_GCF_009649785.1_protein.faa_NZ_WJOK01000039.1_7@PF00015_full_PFAM.489.673:scovhsp=82.6:send=158.0:sstart=7.0]):5e-09[&&NHX:Sample_counter=rhizpot1--1||rhizpot3--1:Type_counter=capture--2:besthit_avg=100.0:besthit_max=100.0:besthit_min=100.0:besthit_std=0.0:besthit_sum=200.0:bitscore_avg=271.0:bitscore_max=271.0:bitscore_min=271.0:bitscore_std=0.0:bitscore_sum=542.0:capture_class_counter=c__Alphaproteobacteria--2:capture_domain_counter=d__Bacteria--2:capture_family_counter=f__Rhizobiaceae--2:capture_genus_counter=g__Agrobacterium--2:capture_order_counter=o__Rhizobiales--2:capture_phylum_counter=p__Proteobacteria--2:capture_species_counter=s__Agrobacterium fabacearum--2:evalue_avg=3.14e-94:evalue_max=3.14e-94:evalue_min=3.14e-94:evalue_std=0.0:evalue_sum=6.28e-94:gapopen_avg=0.0:gapopen_max=0.0:gapopen_min=0.0:gapopen_std=0.0:gapopen_sum=0.0:gtdb_class_counter=:gtdb_domain_counter=:gtdb_family_counter=:gtdb_genus_counter=:gtdb_order_counter=:gtdb_phylum_counter=:gtdb_species_counter=:heptad_counter=MCP-36H--2:lbd_counter=:length_avg=152.0:length_max=152.0:length_min=152.0:length_std=0.0:length_sum=304.0:mismatch_avg=0.0:mismatch_max=0.0:mismatch_min=0.0:mismatch_std=0.0:mismatch_sum=0.0:name=N566189:qcovhsp_avg=100.0:qcovhsp_max=100.0:qcovhsp_min=100.0:qcovhsp_std=0.0:qcovhsp_sum=200.0:qend_avg=152.0:qend_max=152.0:qend_min=152.0:qend_std=0.0:qend_sum=304.0:qstart_avg=1.0:qstart_max=1.0:qstart_min=1.0:qstart_std=0.0:qstart_sum=2.0:ref_name_counter=RS_GCF_009649785.1_protein.faa_NZ_WJOK01000039.1_7@PF00015_full_PFAM.489.673--2:scovhsp_avg=82.6:scovhsp_max=82.6:scovhsp_min=82.6:scovhsp_std=0.0:scovhsp_sum=165.2:send_avg=158.0:send_max=158.0:send_min=158.0:send_std=0.0:send_sum=316.0:sstart_avg=7.0:sstart_max=7.0:sstart_min=7.0:sstart_std=0.0:sstart_sum=14.0])0.865:0.00393624[&&NHX:Sample_counter=rhizpot1--1||rhizpot3--1:Type_counter=GTDB--1||capture--2:besthit_avg=100.0:besthit_max=100.0:besthit_min=100.0:besthit_std=0.0:besthit_sum=200.0:bitscore_avg=271.0:bitscore_max=271.0:bitscore_min=271.0:bitscore_std=0.0:bitscore_sum=542.0:capture_class_counter=c__Alphaproteobacteria--2:capture_domain_counter=d__Bacteria--2:capture_family_counter=f__Rhizobiaceae--2:capture_genus_counter=g__Agrobacterium--2:capture_order_counter=o__Rhizobiales--2:capture_phylum_counter=p__Proteobacteria--2:capture_species_counter=s__Agrobacterium fabacearum--2:evalue_avg=3.14e-94:evalue_max=3.14e-94:evalue_min=3.14e-94:evalue_std=0.0:evalue_sum=6.28e-94:gapopen_avg=0.0:gapopen_max=0.0:gapopen_min=0.0:gapopen_std=0.0:gapopen_sum=0.0:gtdb_class_counter=c__Alphaproteobacteria--1:gtdb_domain_counter=d__Bacteria--1:gtdb_family_counter=f__Rhizobiaceae--1:gtdb_genus_counter=g__Agrobacterium--1:gtdb_order_counter=o__Rhizobiales--1:gtdb_phylum_counter=p__Proteobacteria--1:gtdb_species_counter=s__Agrobacterium fabacearum--1:heptad_counter=MCP-36H--3:lbd_counter=:lca_tree=s__Agrobacterium fabacearum:length_avg=152.0:length_max=152.0:length_min=152.0:length_std=0.0:length_sum=304.0:mismatch_avg=0.0:mismatch_max=0.0:mismatch_min=0.0:mismatch_std=0.0:mismatch_sum=0.0:name=N566190:qcovhsp_avg=100.0:qcovhsp_max=100.0:qcovhsp_min=100.0:qcovhsp_std=0.0:qcovhsp_sum=200.0:qend_avg=152.0:qend_max=152.0:qend_min=152.0:qend_std=0.0:qend_sum=304.0:qstart_avg=1.0:qstart_max=1.0:qstart_min=1.0:qstart_std=0.0:qstart_sum=2.0:ref_name_counter=RS_GCF_009649785.1_protein.faa_NZ_WJOK01000039.1_7@PF00015_full_PFAM.489.673--2:scovhsp_avg=82.6:scovhsp_max=82.6:scovhsp_min=82.6:scovhsp_std=0.0:scovhsp_sum=165.2:send_avg=158.0:send_max=158.0:send_min=158.0:send_std=0.0:send_sum=316.0:sstart_avg=7.0:sstart_max=7.0:sstart_min=7.0:sstart_std=0.0:sstart_sum=14.0],((RS_GCF_007002745.1_protein.faa_NZ_SGNY01000002.1_476@PF00015_full_PFAM.493.675:5e-09[&&NHX:Type=GTDB:gtdb_class=c__Alphaproteobacteria:gtdb_domain=d__Bacteria:gtdb_family=f__Rhizobiaceae:gtdb_genus=g__Agrobacterium:gtdb_order=o__Rhizobiales:gtdb_phylum=p__Proteobacteria:gtdb_species=s__Agrobacterium rhizogenes_B:heptad=MCP-36H:species=d__Bacteria_p__Proteobacteria_c__Alphaproteobacteria_o__Rhizobiales_f__Rhizobiaceae_g__Agrobacterium_s__Agrobacterium rhizogenes_B],((7db3d5d2-8232-495a-923d-32d73813df6b_1@MCPsignal.170.315:5e-09[&&NHX:Sample=rhiztom3:Type=capture:besthit=100.0:bitscore=260.0:capture_class=c__Alphaproteobacteria:capture_domain=d__Bacteria:capture_family=f__Rhizobiaceae:capture_genus=g__Agrobacterium:capture_order=o__Rhizobiales:capture_phylum=p__Proteobacteria:capture_species=s__Agrobacterium sp900013535:evalue=8.22e-90:gapopen=0.0:heptad=MCP-36H:length=145.0:mismatch=0.0:qcovhsp=100.0:qend=145.0:qstart=1.0:ref_name=RS_GCF_007002745.1_protein.faa_NZ_SGNY01000002.1_476@PF00015_full_PFAM.493.675:scovhsp=79.7:send=147.0:sstart=3.0],(bef0f642-6107-47d9-abb3-3b97391c7b1f_2@MCPsignal.138.278:5e-09[&&NHX:Sample=rhizpot3:Type=capture:besthit=100.0:bitscore=250.0:capture_class=c__Alphaproteobacteria:capture_domain=d__Bacteria:capture_family=f__Rhizobiaceae:capture_genus=g__Agrobacterium:capture_order=o__Rhizobiales:capture_phylum=p__Proteobacteria:capture_species=s__Agrobacterium fabacearum:evalue=6.13e-86:gapopen=0.0:heptad=MCP-36H:length=140.0:mismatch=0.0:qcovhsp=100.0:qend=140.0:qstart=1.0:ref_name=RS_GCF_007002745.1_protein.faa_NZ_SGNY01000002.1_476@PF00015_full_PFAM.493.675:scovhsp=76.9:send=154.0:sstart=15.0],fc079bd5-2ca8-417e-944f-17d981f85b72_1@MCPsignal.216.356:0.0109679[&&NHX:Sample=rhiztom1:Type=capture:besthit=99.3:bitscore=247.0:capture_class=c__Alphaproteobacteria:capture_domain=d__Bacteria:capture_family=f__Rhizobiaceae:capture_genus=g__Agrobacterium:capture_order=o__Rhizobiales:capture_phylum=p__Proteobacteria:capture_species=s__Agrobacterium sp900013535:evalue=7.14e-85:gapopen=0.0:heptad=MCP-36H:length=139.0:mismatch=1.0:qcovhsp=99.3:qend=139.0:qstart=1.0:ref_name=RS_GCF_007002745.1_protein.faa_NZ_SGNY01000002.1_476@PF00015_full_PFAM.493.675:scovhsp=76.4:send=141.0:sstart=3.0])0:5e-09[&&NHX:Sample_counter=rhizpot3--1||rhiztom1--1:Type_counter=capture--2:besthit_avg=99.65:besthit_max=100.0:besthit_min=99.3:besthit_std=0.4949747468305853:besthit_sum=199.3:bitscore_avg=248.5:bitscore_max=250.0:bitscore_min=247.0:bitscore_std=2.1213203435596424:bitscore_sum=497.0:capture_class_counter=c__Alphaproteobacteria--2:capture_domain_counter=d__Bacteria--2:capture_family_counter=f__Rhizobiaceae--2:capture_genus_counter=g__Agrobacterium--2:capture_order_counter=o__Rhizobiales--2:capture_phylum_counter=p__Proteobacteria--2:capture_species_counter=s__Agrobacterium fabacearum--1||s__Agrobacterium sp900013535--1:evalue_avg=3.8764999999999997e-85:evalue_max=7.14e-85:evalue_min=6.13e-86:evalue_std=4.6152859608045956e-85:evalue_sum=7.752999999999999e-85:gapopen_avg=0.0:gapopen_max=0.0:gapopen_min=0.0:gapopen_std=0.0:gapopen_sum=0.0:gtdb_class_counter=:gtdb_domain_counter=:gtdb_family_counter=:gtdb_genus_counter=:gtdb_order_counter=:gtdb_phylum_counter=:gtdb_species_counter=:heptad_counter=MCP-36H--2:lbd_counter=:length_avg=139.5:length_max=140.0:length_min=139.0:length_std=0.7071067811865476:length_sum=279.0:mismatch_avg=0.5:mismatch_max=1.0:mismatch_min=0.0:mismatch_std=0.7071067811865476:mismatch_sum=1.0:name=N566195:qcovhsp_avg=99.65:qcovhsp_max=100.0:qcovhsp_min=99.3:qcovhsp_std=0.4949747468305853:qcovhsp_sum=199.3:qend_avg=139.5:qend_max=140.0:qend_min=139.0:qend_std=0.7071067811865476:qend_sum=279.0:qstart_avg=1.0:qstart_max=1.0:qstart_min=1.0:qstart_std=0.0:qstart_sum=2.0:ref_name_counter=RS_GCF_007002745.1_protein.faa_NZ_SGNY01000002.1_476@PF00015_full_PFAM.493.675--2:scovhsp_avg=76.65:scovhsp_max=76.9:scovhsp_min=76.4:scovhsp_std=0.3535533905932738:scovhsp_sum=153.3:send_avg=147.5:send_max=154.0:send_min=141.0:send_std=9.192388155425117:send_sum=295.0:sstart_avg=9.0:sstart_max=15.0:sstart_min=3.0:sstart_std=8.48528137423857:sstart_sum=18.0])0:5e-09[&&NHX:Sample_counter=rhizpot3--1||rhiztom1--1||rhiztom3--1:Type_counter=capture--3:besthit_avg=99.76666666666667:besthit_max=100.0:besthit_min=99.3:besthit_std=0.40414518843273967:besthit_sum=299.3:bitscore_avg=252.33333333333334:bitscore_max=260.0:bitscore_min=247.0:bitscore_std=6.8068592855540455:bitscore_sum=757.0:capture_class_counter=c__Alphaproteobacteria--3:capture_domain_counter=d__Bacteria--3:capture_family_counter=f__Rhizobiaceae--3:capture_genus_counter=g__Agrobacterium--3:capture_order_counter=o__Rhizobiales--3:capture_phylum_counter=p__Proteobacteria--3:capture_species_counter=s__Agrobacterium fabacearum--1||s__Agrobacterium sp900013535--2:evalue_avg=2.5843607333333335e-85:evalue_max=7.14e-85:evalue_min=8.22e-90:evalue_std=3.957183834924227e-85:evalue_sum=7.753082200000001e-85:gapopen_avg=0.0:gapopen_max=0.0:gapopen_min=0.0:gapopen_std=0.0:gapopen_sum=0.0:gtdb_class_counter=:gtdb_domain_counter=:gtdb_family_counter=:gtdb_genus_counter=:gtdb_order_counter=:gtdb_phylum_counter=:gtdb_species_counter=:heptad_counter=MCP-36H--3:lbd_counter=:length_avg=141.33333333333334:length_max=145.0:length_min=139.0:length_std=3.2145502536643185:length_sum=424.0:mismatch_avg=0.3333333333333333:mismatch_max=1.0:mismatch_min=0.0:mismatch_std=0.5773502691896258:mismatch_sum=1.0:name=N566196:qcovhsp_avg=99.76666666666667:qcovhsp_max=100.0:qcovhsp_min=99.3:qcovhsp_std=0.40414518843273967:qcovhsp_sum=299.3:qend_avg=141.33333333333334:qend_max=145.0:qend_min=139.0:qend_std=3.2145502536643185:qend_sum=424.0:qstart_avg=1.0:qstart_max=1.0:qstart_min=1.0:qstart_std=0.0:qstart_sum=3.0:ref_name_counter=RS_GCF_007002745.1_protein.faa_NZ_SGNY01000002.1_476@PF00015_full_PFAM.493.675--3:scovhsp_avg=77.66666666666667:scovhsp_max=79.7:scovhsp_min=76.4:scovhsp_std=1.7785762095938784:scovhsp_sum=233.00000000000003:send_avg=147.33333333333334:send_max=154.0:send_min=141.0:send_std=6.506407098647712:send_sum=442.0:sstart_avg=7.0:sstart_max=15.0:sstart_min=3.0:sstart_std=6.928203230275509:sstart_sum=21.0],cb145e71-f60d-49cc-9c92-40eaaccf912e_4@MCPsignal.52.204:5e-09[&&NHX:Sample=rhiztom3:Type=capture:besthit=100.0:bitscore=272.0:capture_class=c__Alphaproteobacteria:capture_domain=d__Bacteria:capture_family=f__Rhizobiaceae:capture_genus=g__Agrobacterium:capture_order=o__Rhizobiales:capture_phylum=p__Proteobacteria:capture_species=s__Agrobacterium sp900013535:evalue=1.45e-94:gapopen=0.0:heptad=MCP-36H:length=152.0:mismatch=0.0:qcovhsp=100.0:qend=152.0:qstart=1.0:ref_name=RS_GCF_007002745.1_protein.faa_NZ_SGNY01000002.1_476@PF00015_full_PFAM.493.675:scovhsp=83.5:send=154.0:sstart=3.0])1:5e-09[&&NHX:Sample_counter=rhizpot3--1||rhiztom1--1||rhiztom3--2:Type_counter=capture--4:besthit_avg=99.825:besthit_max=100.0:besthit_min=99.3:besthit_std=0.3500000000000014:besthit_sum=399.3:bitscore_avg=257.25:bitscore_max=272.0:bitscore_min=247.0:bitscore_std=11.29527924990495:bitscore_sum=1029.0:capture_class_counter=c__Alphaproteobacteria--4:capture_domain_counter=d__Bacteria--4:capture_family_counter=f__Rhizobiaceae--4:capture_genus_counter=g__Agrobacterium--4:capture_order_counter=o__Rhizobiales--4:capture_phylum_counter=p__Proteobacteria--4:capture_species_counter=s__Agrobacterium fabacearum--1||s__Agrobacterium sp900013535--3:evalue_avg=1.9382705503624998e-85:evalue_max=7.14e-85:evalue_min=1.45e-94:evalue_std=3.479837069995598e-85:evalue_sum=7.753082201449999e-85:gapopen_avg=0.0:gapopen_max=0.0:gapopen_min=0.0:gapopen_std=0.0:gapopen_sum=0.0:gtdb_class_counter=:gtdb_domain_counter=:gtdb_family_counter=:gtdb_genus_counter=:gtdb_order_counter=:gtdb_phylum_counter=:gtdb_species_counter=:heptad_counter=MCP-36H--4:lbd_counter=:length_avg=144.0:length_max=152.0:length_min=139.0:length_std=5.94418483337567:length_sum=576.0:mismatch_avg=0.25:mismatch_max=1.0:mismatch_min=0.0:mismatch_std=0.5:mismatch_sum=1.0:name=N566198:qcovhsp_avg=99.825:qcovhsp_max=100.0:qcovhsp_min=99.3:qcovhsp_std=0.3500000000000014:qcovhsp_sum=399.3:qend_avg=144.0:qend_max=152.0:qend_min=139.0:qend_std=5.94418483337567:qend_sum=576.0:qstart_avg=1.0:qstart_max=1.0:qstart_min=1.0:qstart_std=0.0:qstart_sum=4.0:ref_name_counter=RS_GCF_007002745.1_protein.faa_NZ_SGNY01000002.1_476@PF00015_full_PFAM.493.675--4:scovhsp_avg=79.125:scovhsp_max=83.5:scovhsp_min=76.4:scovhsp_std=3.2581947967138665:scovhsp_sum=316.5:send_avg=149.0:send_max=154.0:send_min=141.0:send_std=6.27162924074226:send_sum=596.0:sstart_avg=6.0:sstart_max=15.0:sstart_min=3.0:sstart_std=6.0:sstart_sum=24.0])0.642:6e-09[&&NHX:Sample_counter=rhizpot3--1||rhiztom1--1||rhiztom3--2:Type_counter=GTDB--1||capture--4:besthit_avg=99.825:besthit_max=100.0:besthit_min=99.3:besthit_std=0.3500000000000014:besthit_sum=399.3:bitscore_avg=257.25:bitscore_max=272.0:bitscore_min=247.0:bitscore_std=11.29527924990495:bitscore_sum=1029.0:capture_class_counter=c__Alphaproteobacteria--4:capture_domain_counter=d__Bacteria--4:capture_family_counter=f__Rhizobiaceae--4:capture_genus_counter=g__Agrobacterium--4:capture_order_counter=o__Rhizobiales--4:capture_phylum_counter=p__Proteobacteria--4:capture_species_counter=s__Agrobacterium fabacearum--1||s__Agrobacterium sp900013535--3:evalue_avg=1.9382705503625e-85:evalue_max=7.14e-85:evalue_min=1.45e-94:evalue_std=3.4798370699955983e-85:evalue_sum=7.75308220145e-85:gapopen_avg=0.0:gapopen_max=0.0:gapopen_min=0.0:gapopen_std=0.0:gapopen_sum=0.0:gtdb_class_counter=c__Alphaproteobacteria--1:gtdb_domain_counter=d__Bacteria--1:gtdb_family_counter=f__Rhizobiaceae--1:gtdb_genus_counter=g__Agrobacterium--1:gtdb_order_counter=o__Rhizobiales--1:gtdb_phylum_counter=p__Proteobacteria--1:gtdb_species_counter=s__Agrobacterium rhizogenes_B--1:heptad_counter=MCP-36H--5:lbd_counter=:lca_tree=s__Agrobacterium rhizogenes_B:length_avg=144.0:length_max=152.0:length_min=139.0:length_std=5.94418483337567:length_sum=576.0:mismatch_avg=0.25:mismatch_max=1.0:mismatch_min=0.0:mismatch_std=0.5:mismatch_sum=1.0:name=N566199:qcovhsp_avg=99.825:qcovhsp_max=100.0:qcovhsp_min=99.3:qcovhsp_std=0.3500000000000014:qcovhsp_sum=399.3:qend_avg=144.0:qend_max=152.0:qend_min=139.0:qend_std=5.94418483337567:qend_sum=576.0:qstart_avg=1.0:qstart_max=1.0:qstart_min=1.0:qstart_std=0.0:qstart_sum=4.0:ref_name_counter=RS_GCF_007002745.1_protein.faa_NZ_SGNY01000002.1_476@PF00015_full_PFAM.493.675--4:scovhsp_avg=79.125:scovhsp_max=83.5:scovhsp_min=76.4:scovhsp_std=3.2581947967138665:scovhsp_sum=316.5:send_avg=149.0:send_max=154.0:send_min=141.0:send_std=6.27162924074226:send_sum=596.0:sstart_avg=6.0:sstart_max=15.0:sstart_min=3.0:sstart_std=6.0:sstart_sum=24.0],RS_GCF_005221385.1_protein.faa_NZ_CP039903.1_1898@PF00015_full_PFAM.487.675:5e-09[&&NHX:Type=GTDB:gtdb_class=c__Alphaproteobacteria:gtdb_domain=d__Bacteria:gtdb_family=f__Rhizobiaceae:gtdb_genus=g__Agrobacterium:gtdb_order=o__Rhizobiales:gtdb_phylum=p__Proteobacteria:gtdb_species=s__Agrobacterium sp900013535:heptad=MCP-36H:species=d__Bacteria_p__Proteobacteria_c__Alphaproteobacteria_o__Rhizobiales_f__Rhizobiaceae_g__Agrobacterium_s__Agrobacterium sp900013535])0.899:0.0039524[&&NHX:Sample_counter=rhizpot3--1||rhiztom1--1||rhiztom3--2:Type_counter=GTDB--2||capture--4:besthit_avg=99.825:besthit_max=100.0:besthit_min=99.3:besthit_std=0.3500000000000014:besthit_sum=399.3:bitscore_avg=257.25:bitscore_max=272.0:bitscore_min=247.0:bitscore_std=11.29527924990495:bitscore_sum=1029.0:capture_class_counter=c__Alphaproteobacteria--4:capture_domain_counter=d__Bacteria--4:capture_family_counter=f__Rhizobiaceae--4:capture_genus_counter=g__Agrobacterium--4:capture_order_counter=o__Rhizobiales--4:capture_phylum_counter=p__Proteobacteria--4:capture_species_counter=s__Agrobacterium fabacearum--1||s__Agrobacterium sp900013535--3:evalue_avg=1.9382705503625e-85:evalue_max=7.14e-85:evalue_min=1.45e-94:evalue_std=3.4798370699955983e-85:evalue_sum=7.75308220145e-85:gapopen_avg=0.0:gapopen_max=0.0:gapopen_min=0.0:gapopen_std=0.0:gapopen_sum=0.0:gtdb_class_counter=c__Alphaproteobacteria--2:gtdb_domain_counter=d__Bacteria--2:gtdb_family_counter=f__Rhizobiaceae--2:gtdb_genus_counter=g__Agrobacterium--2:gtdb_order_counter=o__Rhizobiales--2:gtdb_phylum_counter=p__Proteobacteria--2:gtdb_species_counter=s__Agrobacterium rhizogenes_B--1||s__Agrobacterium sp900013535--1:heptad_counter=MCP-36H--6:lbd_counter=:lca_tree=g__Agrobacterium:length_avg=144.0:length_max=152.0:length_min=139.0:length_std=5.94418483337567:length_sum=576.0:mismatch_avg=0.25:mismatch_max=1.0:mismatch_min=0.0:mismatch_std=0.5:mismatch_sum=1.0:name=N566201:qcovhsp_avg=99.825:qcovhsp_max=100.0:qcovhsp_min=99.3:qcovhsp_std=0.3500000000000014:qcovhsp_sum=399.3:qend_avg=144.0:qend_max=152.0:qend_min=139.0:qend_std=5.94418483337567:qend_sum=576.0:qstart_avg=1.0:qstart_max=1.0:qstart_min=1.0:qstart_std=0.0:qstart_sum=4.0:ref_name_counter=RS_GCF_007002745.1_protein.faa_NZ_SGNY01000002.1_476@PF00015_full_PFAM.493.675--4:scovhsp_avg=79.125:scovhsp_max=83.5:scovhsp_min=76.4:scovhsp_std=3.2581947967138665:scovhsp_sum=316.5:send_avg=149.0:send_max=154.0:send_min=141.0:send_std=6.27162924074226:send_sum=596.0:sstart_avg=6.0:sstart_max=15.0:sstart_min=3.0:sstart_std=6.0:sstart_sum=24.0])0:5e-09[&&NHX:Sample_counter=rhizpot1--1||rhizpot3--2||rhiztom1--1||rhiztom3--2:Type_counter=GTDB--3||capture--6:besthit_avg=99.88333333333333:besthit_max=100.0:besthit_min=99.3:besthit_std=0.2857738033247053:besthit_sum=599.3:bitscore_avg=261.8333333333333:bitscore_max=272.0:bitscore_min=247.0:bitscore_std=11.267948645013725:bitscore_sum=1571.0:capture_class_counter=c__Alphaproteobacteria--6:capture_domain_counter=d__Bacteria--6:capture_family_counter=f__Rhizobiaceae--6:capture_genus_counter=g__Agrobacterium--6:capture_order_counter=o__Rhizobiales--6:capture_phylum_counter=p__Proteobacteria--6:capture_species_counter=s__Agrobacterium fabacearum--3||s__Agrobacterium sp900013535--3:evalue_avg=1.292180367955e-85:evalue_max=7.14e-85:evalue_min=1.45e-94:evalue_std=2.875308275186747e-85:evalue_sum=7.753082207729999e-85:gapopen_avg=0.0:gapopen_max=0.0:gapopen_min=0.0:gapopen_std=0.0:gapopen_sum=0.0:gtdb_class_counter=c__Alphaproteobacteria--3:gtdb_domain_counter=d__Bacteria--3:gtdb_family_counter=f__Rhizobiaceae--3:gtdb_genus_counter=g__Agrobacterium--3:gtdb_order_counter=o__Rhizobiales--3:gtdb_phylum_counter=p__Proteobacteria--3:gtdb_species_counter=s__Agrobacterium fabacearum--1||s__Agrobacterium rhizogenes_B--1||s__Agrobacterium sp900013535--1:heptad_counter=MCP-36H--9:lbd_counter=:lca_tree=g__Agrobacterium:length_avg=146.66666666666666:length_max=152.0:length_min=139.0:length_std=6.186005711819758:length_sum=880.0:mismatch_avg=0.16666666666666666:mismatch_max=1.0:mismatch_min=0.0:mismatch_std=0.408248290463863:mismatch_sum=1.0:name=N566202:qcovhsp_avg=99.88333333333333:qcovhsp_max=100.0:qcovhsp_min=99.3:qcovhsp_std=0.2857738033247053:qcovhsp_sum=599.3:qend_avg=146.66666666666666:qend_max=152.0:qend_min=139.0:qend_std=6.186005711819758:qend_sum=880.0:qstart_avg=1.0:qstart_max=1.0:qstart_min=1.0:qstart_std=0.0:qstart_sum=6.0:ref_name_counter=RS_GCF_007002745.1_protein.faa_NZ_SGNY01000002.1_476@PF00015_full_PFAM.493.675--4||RS_GCF_009649785.1_protein.faa_NZ_WJOK01000039.1_7@PF00015_full_PFAM.489.673--2:scovhsp_avg=80.28333333333335:scovhsp_max=83.5:scovhsp_min=76.4:scovhsp_std=3.0967186934990782:scovhsp_sum=481.70000000000005:send_avg=152.0:send_max=158.0:send_min=141.0:send_std=6.723094525588644:send_sum=912.0:sstart_avg=6.333333333333333:sstart_max=15.0:sstart_min=3.0:sstart_std=4.676180777800049:sstart_sum=38.0])0.909:0.00388018[&&NHX:Sample_counter=rhizpot1--1||rhizpot3--2||rhiztom1--1||rhiztom3--2:Type_counter=GTDB--4||capture--6:besthit_avg=99.88333333333333:besthit_max=100.0:besthit_min=99.3:besthit_std=0.2857738033247053:besthit_sum=599.3:bitscore_avg=261.8333333333333:bitscore_max=272.0:bitscore_min=247.0:bitscore_std=11.267948645013725:bitscore_sum=1571.0:capture_class_counter=c__Alphaproteobacteria--6:capture_domain_counter=d__Bacteria--6:capture_family_counter=f__Rhizobiaceae--6:capture_genus_counter=g__Agrobacterium--6:capture_order_counter=o__Rhizobiales--6:capture_phylum_counter=p__Proteobacteria--6:capture_species_counter=s__Agrobacterium fabacearum--3||s__Agrobacterium sp900013535--3:evalue_avg=1.292180367955e-85:evalue_max=7.14e-85:evalue_min=1.45e-94:evalue_std=2.875308275186747e-85:evalue_sum=7.753082207729999e-85:gapopen_avg=0.0:gapopen_max=0.0:gapopen_min=0.0:gapopen_std=0.0:gapopen_sum=0.0:gtdb_class_counter=c__Alphaproteobacteria--4:gtdb_domain_counter=d__Bacteria--4:gtdb_family_counter=f__Rhizobiaceae--4:gtdb_genus_counter=g__Agrobacterium--4:gtdb_order_counter=o__Rhizobiales--4:gtdb_phylum_counter=p__Proteobacteria--4:gtdb_species_counter=s__Agrobacterium fabacearum--1||s__Agrobacterium rhizogenes_B--1||s__Agrobacterium sp900012615--1||s__Agrobacterium sp900013535--1:heptad_counter=MCP-36H--10:lbd_counter=:lca_tree=g__Agrobacterium:length_avg=146.66666666666666:length_max=152.0:length_min=139.0:length_std=6.186005711819758:length_sum=880.0:mismatch_avg=0.16666666666666666:mismatch_max=1.0:mismatch_min=0.0:mismatch_std=0.408248290463863:mismatch_sum=1.0:name=N566203:qcovhsp_avg=99.88333333333333:qcovhsp_max=100.0:qcovhsp_min=99.3:qcovhsp_std=0.2857738033247053:qcovhsp_sum=599.3:qend_avg=146.66666666666666:qend_max=152.0:qend_min=139.0:qend_std=6.186005711819758:qend_sum=880.0:qstart_avg=1.0:qstart_max=1.0:qstart_min=1.0:qstart_std=0.0:qstart_sum=6.0:ref_name_counter=RS_GCF_007002745.1_protein.faa_NZ_SGNY01000002.1_476@PF00015_full_PFAM.493.675--4||RS_GCF_009649785.1_protein.faa_NZ_WJOK01000039.1_7@PF00015_full_PFAM.489.673--2:scovhsp_avg=80.28333333333335:scovhsp_max=83.5:scovhsp_min=76.4:scovhsp_std=3.0967186934990782:scovhsp_sum=481.70000000000005:send_avg=152.0:send_max=158.0:send_min=141.0:send_std=6.723094525588644:send_sum=912.0:sstart_avg=6.333333333333333:sstart_max=15.0:sstart_min=3.0:sstart_std=4.676180777800049:sstart_sum=38.0])0:5e-09[&&NHX:Sample_counter=rhizpot1--1||rhizpot3--2||rhiztom1--1||rhiztom3--2:Type_counter=GTDB--5||capture--6:besthit_avg=99.88333333333333:besthit_max=100.0:besthit_min=99.3:besthit_std=0.2857738033247053:besthit_sum=599.3:bitscore_avg=261.8333333333333:bitscore_max=272.0:bitscore_min=247.0:bitscore_std=11.267948645013725:bitscore_sum=1571.0:capture_class_counter=c__Alphaproteobacteria--6:capture_domain_counter=d__Bacteria--6:capture_family_counter=f__Rhizobiaceae--6:capture_genus_counter=g__Agrobacterium--6:capture_order_counter=o__Rhizobiales--6:capture_phylum_counter=p__Proteobacteria--6:capture_species_counter=s__Agrobacterium fabacearum--3||s__Agrobacterium sp900013535--3:evalue_avg=1.292180367955e-85:evalue_max=7.14e-85:evalue_min=1.45e-94:evalue_std=2.875308275186747e-85:evalue_sum=7.753082207729999e-85:gapopen_avg=0.0:gapopen_max=0.0:gapopen_min=0.0:gapopen_std=0.0:gapopen_sum=0.0:gtdb_class_counter=c__Alphaproteobacteria--5:gtdb_domain_counter=d__Bacteria--5:gtdb_family_counter=f__Rhizobiaceae--5:gtdb_genus_counter=g__Agrobacterium--5:gtdb_order_counter=o__Rhizobiales--5:gtdb_phylum_counter=p__Proteobacteria--5:gtdb_species_counter=s__Agrobacterium fabacearum--1||s__Agrobacterium rhizogenes_B--1||s__Agrobacterium sp900012615--1||s__Agrobacterium sp900013535--1||s__Agrobacterium tumefaciens--1:heptad_counter=MCP-36H--11:lbd_counter=:lca_tree=g__Agrobacterium:length_avg=146.66666666666666:length_max=152.0:length_min=139.0:length_std=6.186005711819758:length_sum=880.0:mismatch_avg=0.16666666666666666:mismatch_max=1.0:mismatch_min=0.0:mismatch_std=0.408248290463863:mismatch_sum=1.0:name=N566204:qcovhsp_avg=99.88333333333333:qcovhsp_max=100.0:qcovhsp_min=99.3:qcovhsp_std=0.2857738033247053:qcovhsp_sum=599.3:qend_avg=146.66666666666666:qend_max=152.0:qend_min=139.0:qend_std=6.186005711819758:qend_sum=880.0:qstart_avg=1.0:qstart_max=1.0:qstart_min=1.0:qstart_std=0.0:qstart_sum=6.0:ref_name_counter=RS_GCF_007002745.1_protein.faa_NZ_SGNY01000002.1_476@PF00015_full_PFAM.493.675--4||RS_GCF_009649785.1_protein.faa_NZ_WJOK01000039.1_7@PF00015_full_PFAM.489.673--2:scovhsp_avg=80.28333333333335:scovhsp_max=83.5:scovhsp_min=76.4:scovhsp_std=3.0967186934990782:scovhsp_sum=481.70000000000005:send_avg=152.0:send_max=158.0:send_min=141.0:send_std=6.723094525588644:send_sum=912.0:sstart_avg=6.333333333333333:sstart_max=15.0:sstart_min=3.0:sstart_std=4.676180777800049:sstart_sum=38.0])0:5e-09[&&NHX:Sample_counter=rhizpot1--1||rhizpot3--2||rhiztom1--1||rhiztom3--2:Type_counter=GTDB--6||capture--6:besthit_avg=99.88333333333333:besthit_max=100.0:besthit_min=99.3:besthit_std=0.2857738033247053:besthit_sum=599.3:bitscore_avg=261.8333333333333:bitscore_max=272.0:bitscore_min=247.0:bitscore_std=11.267948645013725:bitscore_sum=1571.0:capture_class_counter=c__Alphaproteobacteria--6:capture_domain_counter=d__Bacteria--6:capture_family_counter=f__Rhizobiaceae--6:capture_genus_counter=g__Agrobacterium--6:capture_order_counter=o__Rhizobiales--6:capture_phylum_counter=p__Proteobacteria--6:capture_species_counter=s__Agrobacterium fabacearum--3||s__Agrobacterium sp900013535--3:evalue_avg=1.292180367955e-85:evalue_max=7.14e-85:evalue_min=1.45e-94:evalue_std=2.875308275186747e-85:evalue_sum=7.753082207729999e-85:gapopen_avg=0.0:gapopen_max=0.0:gapopen_min=0.0:gapopen_std=0.0:gapopen_sum=0.0:gtdb_class_counter=c__Alphaproteobacteria--6:gtdb_domain_counter=d__Bacteria--6:gtdb_family_counter=f__Rhizobiaceae--6:gtdb_genus_counter=g__Agrobacterium--6:gtdb_order_counter=o__Rhizobiales--6:gtdb_phylum_counter=p__Proteobacteria--6:gtdb_species_counter=s__Agrobacterium fabacearum--1||s__Agrobacterium rhizogenes_B--1||s__Agrobacterium sp900012615--1||s__Agrobacterium sp900012625--1||s__Agrobacterium sp900013535--1||s__Agrobacterium tumefaciens--1:heptad_counter=MCP-36H--12:lbd_counter=:lca_tree=g__Agrobacterium:length_avg=146.66666666666666:length_max=152.0:length_min=139.0:length_std=6.186005711819758:length_sum=880.0:mismatch_avg=0.16666666666666666:mismatch_max=1.0:mismatch_min=0.0:mismatch_std=0.408248290463863:mismatch_sum=1.0:name=N566205:qcovhsp_avg=99.88333333333333:qcovhsp_max=100.0:qcovhsp_min=99.3:qcovhsp_std=0.2857738033247053:qcovhsp_sum=599.3:qend_avg=146.66666666666666:qend_max=152.0:qend_min=139.0:qend_std=6.186005711819758:qend_sum=880.0:qstart_avg=1.0:qstart_max=1.0:qstart_min=1.0:qstart_std=0.0:qstart_sum=6.0:ref_name_counter=RS_GCF_007002745.1_protein.faa_NZ_SGNY01000002.1_476@PF00015_full_PFAM.493.675--4||RS_GCF_009649785.1_protein.faa_NZ_WJOK01000039.1_7@PF00015_full_PFAM.489.673--2:scovhsp_avg=80.28333333333335:scovhsp_max=83.5:scovhsp_min=76.4:scovhsp_std=3.0967186934990782:scovhsp_sum=481.70000000000005:send_avg=152.0:send_max=158.0:send_min=141.0:send_std=6.723094525588644:send_sum=912.0:sstart_avg=6.333333333333333:sstart_max=15.0:sstart_min=3.0:sstart_std=4.676180777800049:sstart_sum=38.0],f7d67028-661f-4088-a612-2330db55cee7_2@MCPsignal.105.187:0.0290415[&&NHX:Sample=rhiztom1:Type=capture:capture_class=c__Desulfobulbia:capture_domain=d__Bacteria:capture_family=f__Desulfocapsaceae:capture_genus=g__Desulfopila:capture_order=o__Desulfobulbales:capture_phylum=p__Desulfobacterota:capture_species=s__Desulfopila sp010646885:heptad=MCP-36H])0:5e-09[&&NHX:Sample_counter=rhizpot1--1||rhizpot3--2||rhiztom1--2||rhiztom3--2:Type_counter=GTDB--6||capture--7:besthit_avg=99.88333333333333:besthit_max=100.0:besthit_min=99.3:besthit_std=0.2857738033247053:besthit_sum=599.3:bitscore_avg=261.8333333333333:bitscore_max=272.0:bitscore_min=247.0:bitscore_std=11.267948645013725:bitscore_sum=1571.0:capture_class_counter=c__Alphaproteobacteria--6||c__Desulfobulbia--1:capture_domain_counter=d__Bacteria--7:capture_family_counter=f__Desulfocapsaceae--1||f__Rhizobiaceae--6:capture_genus_counter=g__Agrobacterium--6||g__Desulfopila--1:capture_order_counter=o__Desulfobulbales--1||o__Rhizobiales--6:capture_phylum_counter=p__Desulfobacterota--1||p__Proteobacteria--6:capture_species_counter=s__Agrobacterium fabacearum--3||s__Agrobacterium sp900013535--3||s__Desulfopila sp010646885--1:evalue_avg=1.292180367955e-85:evalue_max=7.14e-85:evalue_min=1.45e-94:evalue_std=2.875308275186747e-85:evalue_sum=7.753082207729999e-85:gapopen_avg=0.0:gapopen_max=0.0:gapopen_min=0.0:gapopen_std=0.0:gapopen_sum=0.0:gtdb_class_counter=c__Alphaproteobacteria--6:gtdb_domain_counter=d__Bacteria--6:gtdb_family_counter=f__Rhizobiaceae--6:gtdb_genus_counter=g__Agrobacterium--6:gtdb_order_counter=o__Rhizobiales--6:gtdb_phylum_counter=p__Proteobacteria--6:gtdb_species_counter=s__Agrobacterium fabacearum--1||s__Agrobacterium rhizogenes_B--1||s__Agrobacterium sp900012615--1||s__Agrobacterium sp900012625--1||s__Agrobacterium sp900013535--1||s__Agrobacterium tumefaciens--1:heptad_counter=MCP-36H--13:lbd_counter=:lca_tree=g__Agrobacterium:length_avg=146.66666666666666:length_max=152.0:length_min=139.0:length_std=6.186005711819758:length_sum=880.0:mismatch_avg=0.16666666666666666:mismatch_max=1.0:mismatch_min=0.0:mismatch_std=0.408248290463863:mismatch_sum=1.0:name=N566207:qcovhsp_avg=99.88333333333333:qcovhsp_max=100.0:qcovhsp_min=99.3:qcovhsp_std=0.2857738033247053:qcovhsp_sum=599.3:qend_avg=146.66666666666666:qend_max=152.0:qend_min=139.0:qend_std=6.186005711819758:qend_sum=880.0:qstart_avg=1.0:qstart_max=1.0:qstart_min=1.0:qstart_std=0.0:qstart_sum=6.0:ref_name_counter=RS_GCF_007002745.1_protein.faa_NZ_SGNY01000002.1_476@PF00015_full_PFAM.493.675--4||RS_GCF_009649785.1_protein.faa_NZ_WJOK01000039.1_7@PF00015_full_PFAM.489.673--2:scovhsp_avg=80.28333333333335:scovhsp_max=83.5:scovhsp_min=76.4:scovhsp_std=3.0967186934990782:scovhsp_sum=481.70000000000005:send_avg=152.0:send_max=158.0:send_min=141.0:send_std=6.723094525588644:send_sum=912.0:sstart_avg=6.333333333333333:sstart_max=15.0:sstart_min=3.0:sstart_std=4.676180777800049:sstart_sum=38.0],(((((RS_GCF_010669145.1_protein.faa_NZ_CP048632.1_3102@PF00015_full_PFAM.489.675:0.00392577[&&NHX:Type=GTDB:gtdb_class=c__Alphaproteobacteria:gtdb_domain=d__Bacteria:gtdb_family=f__Rhizobiaceae:gtdb_genus=g__Agrobacterium:gtdb_order=o__Rhizobiales:gtdb_phylum=p__Proteobacteria:gtdb_species=s__Agrobacterium oryzihabitans:heptad=MCP-36H:species=d__Bacteria_p__Proteobacteria_c__Alphaproteobacteria_o__Rhizobiales_f__Rhizobiaceae_g__Agrobacterium_s__Agrobacterium oryzihabitans],RS_GCF_013337285.1_protein.faa_NZ_SUPW01000002.1_453@PF00015_full_PFAM.493.675:5e-09[&&NHX:Type=GTDB:gtdb_class=c__Alphaproteobacteria:gtdb_domain=d__Bacteria:gtdb_family=f__Rhizobiaceae:gtdb_genus=g__Agrobacterium:gtdb_order=o__Rhizobiales:gtdb_phylum=p__Proteobacteria:gtdb_species=s__Agrobacterium tumefaciens_H:heptad=MCP-36H:species=d__Bacteria_p__Proteobacteria_c__Alphaproteobacteria_o__Rhizobiales_f__Rhizobiaceae_g__Agrobacterium_s__Agrobacterium tumefaciens_H])0.816:0.00396755[&&NHX:Sample_counter=:Type_counter=GTDB--2:capture_class_counter=:capture_domain_counter=:capture_family_counter=:capture_genus_counter=:capture_order_counter=:capture_phylum_counter=:capture_species_counter=:evoltype=D:gtdb_class_counter=c__Alphaproteobacteria--2:gtdb_domain_counter=d__Bacteria--2:gtdb_family_counter=f__Rhizobiaceae--2:gtdb_genus_counter=g__Agrobacterium--2:gtdb_order_counter=o__Rhizobiales--2:gtdb_phylum_counter=p__Proteobacteria--2:gtdb_species_counter=s__Agrobacterium oryzihabitans--1||s__Agrobacterium tumefaciens_H--1:heptad_counter=MCP-36H--2:lbd_counter=:lca=d__Bacteria:lca_tree=g__Agrobacterium:name=N566210:ref_name_counter=],RS_GCF_000949865.1_protein.faa_NZ_JWJH01000006.1_49@PF00015_full_PFAM.493.675:0.00397193[&&NHX:Type=GTDB:gtdb_class=c__Alphaproteobacteria:gtdb_domain=d__Bacteria:gtdb_family=f__Rhizobiaceae:gtdb_genus=g__Agrobacterium:gtdb_order=o__Rhizobiales:gtdb_phylum=p__Proteobacteria:gtdb_species=s__Agrobacterium nepotum:heptad=MCP-36H:species=d__Bacteria_p__Proteobacteria_c__Alphaproteobacteria_o__Rhizobiales_f__Rhizobiaceae_g__Agrobacterium_s__Agrobacterium nepotum])0.799:0.00394951[&&NHX:Sample_counter=:Type_counter=GTDB--3:capture_class_counter=:capture_domain_counter=:capture_family_counter=:capture_genus_counter=:capture_order_counter=:capture_phylum_counter=:capture_species_counter=:evoltype=D:gtdb_class_counter=c__Alphaproteobacteria--3:gtdb_domain_counter=d__Bacteria--3:gtdb_family_counter=f__Rhizobiaceae--3:gtdb_genus_counter=g__Agrobacterium--3:gtdb_order_counter=o__Rhizobiales--3:gtdb_phylum_counter=p__Proteobacteria--3:gtdb_species_counter=s__Agrobacterium nepotum--1||s__Agrobacterium oryzihabitans--1||s__Agrobacterium tumefaciens_H--1:heptad_counter=MCP-36H--3:lbd_counter=:lca=d__Bacteria:lca_tree=g__Agrobacterium:name=N566212:ref_name_counter=],GB_GCA_000949895.1_protein.faa_JWIT01000004.1_90@PF00015_full_PFAM.488.673:0.00789723[&&NHX:Type=GTDB:gtdb_class=c__Alphaproteobacteria:gtdb_domain=d__Bacteria:gtdb_family=f__Rhizobiaceae:gtdb_genus=g__Agrobacterium:gtdb_order=o__Rhizobiales:gtdb_phylum=p__Proteobacteria:gtdb_species=s__Agrobacterium arsenijevicii:heptad=MCP-36H:species=d__Bacteria_p__Proteobacteria_c__Alphaproteobacteria_o__Rhizobiales_f__Rhizobiaceae_g__Agrobacterium_s__Agrobacterium arsenijevicii])0:5e-09[&&NHX:Sample_counter=:Type_counter=GTDB--4:capture_class_counter=:capture_domain_counter=:capture_family_counter=:capture_genus_counter=:capture_order_counter=:capture_phylum_counter=:capture_species_counter=:evoltype=D:gtdb_class_counter=c__Alphaproteobacteria--4:gtdb_domain_counter=d__Bacteria--4:gtdb_family_counter=f__Rhizobiaceae--4:gtdb_genus_counter=g__Agrobacterium--4:gtdb_order_counter=o__Rhizobiales--4:gtdb_phylum_counter=p__Proteobacteria--4:gtdb_species_counter=s__Agrobacterium arsenijevicii--1||s__Agrobacterium nepotum--1||s__Agrobacterium oryzihabitans--1||s__Agrobacterium tumefaciens_H--1:heptad_counter=MCP-36H--4:lbd_counter=:lca=d__Bacteria:lca_tree=g__Agrobacterium:name=N566214:ref_name_counter=],RS_GCF_000092025.1_protein.faa_NC_003062.2_2103@PF00015_full_PFAM.491.672:0.00832454[&&NHX:Type=GTDB:gtdb_class=c__Alphaproteobacteria:gtdb_domain=d__Bacteria:gtdb_family=f__Rhizobiaceae:gtdb_genus=g__Agrobacterium:gtdb_order=o__Rhizobiales:gtdb_phylum=p__Proteobacteria:gtdb_species=s__Agrobacterium fabrum:heptad=MCP-36H:species=d__Bacteria_p__Proteobacteria_c__Alphaproteobacteria_o__Rhizobiales_f__Rhizobiaceae_g__Agrobacterium_s__Agrobacterium fabrum])0.846:0.0039014[&&NHX:Sample_counter=:Type_counter=GTDB--5:capture_class_counter=:capture_domain_counter=:capture_family_counter=:capture_genus_counter=:capture_order_counter=:capture_phylum_counter=:capture_species_counter=:evoltype=D:gtdb_class_counter=c__Alphaproteobacteria--5:gtdb_domain_counter=d__Bacteria--5:gtdb_family_counter=f__Rhizobiaceae--5:gtdb_genus_counter=g__Agrobacterium--5:gtdb_order_counter=o__Rhizobiales--5:gtdb_phylum_counter=p__Proteobacteria--5:gtdb_species_counter=s__Agrobacterium arsenijevicii--1||s__Agrobacterium fabrum--1||s__Agrobacterium nepotum--1||s__Agrobacterium oryzihabitans--1||s__Agrobacterium tumefaciens_H--1:heptad_counter=MCP-36H--5:lbd_counter=:lca=d__Bacteria:lca_tree=g__Agrobacterium:name=N566216:ref_name_counter=],e73fd84c-8499-4182-aae3-6dbe2c9b3b06_4@MCPsignal.129.234:5e-09[&&NHX:Sample=rhiztom3:Type=capture:besthit=100.0:bitscore=187.0:capture_class=c__Alphaproteobacteria:capture_domain=d__Bacteria:capture_family=f__Rhizobiaceae:capture_genus=g__Agrobacterium:capture_order=o__Rhizobiales:capture_phylum=p__Proteobacteria:capture_species=s__Agrobacterium salinitolerans:evalue=9.35e-62:gapopen=0.0:heptad=MCP-36H:length=105.0:mismatch=0.0:qcovhsp=100.0:qend=105.0:qstart=1.0:ref_name=RS_GCF_002008225.1_protein.faa_NZ_MRDH01000007.1_48@PF00015_full_PFAM.492.673:scovhsp=58.0:send=155.0:sstart=51.0])0:5e-09[&&NHX:Sample_counter=rhiztom3--1:Type_counter=GTDB--5||capture--1:besthit_avg=100.0:besthit_max=100.0:besthit_min=100.0:besthit_std=0:besthit_sum=100.0:bitscore_avg=187.0:bitscore_max=187.0:bitscore_min=187.0:bitscore_std=0:bitscore_sum=187.0:capture_class_counter=c__Alphaproteobacteria--1:capture_domain_counter=d__Bacteria--1:capture_family_counter=f__Rhizobiaceae--1:capture_genus_counter=g__Agrobacterium--1:capture_order_counter=o__Rhizobiales--1:capture_phylum_counter=p__Proteobacteria--1:capture_species_counter=s__Agrobacterium salinitolerans--1:evalue_avg=9.35e-62:evalue_max=9.35e-62:evalue_min=9.35e-62:evalue_std=0:evalue_sum=9.35e-62:gapopen_avg=0.0:gapopen_max=0.0:gapopen_min=0.0:gapopen_std=0:gapopen_sum=0.0:gtdb_class_counter=c__Alphaproteobacteria--5:gtdb_domain_counter=d__Bacteria--5:gtdb_family_counter=f__Rhizobiaceae--5:gtdb_genus_counter=g__Agrobacterium--5:gtdb_order_counter=o__Rhizobiales--5:gtdb_phylum_counter=p__Proteobacteria--5:gtdb_species_counter=s__Agrobacterium arsenijevicii--1||s__Agrobacterium fabrum--1||s__Agrobacterium nepotum--1||s__Agrobacterium oryzihabitans--1||s__Agrobacterium tumefaciens_H--1:heptad_counter=MCP-36H--6:lbd_counter=:lca_tree=g__Agrobacterium:length_avg=105.0:length_max=105.0:length_min=105.0:length_std=0:length_sum=105.0:mismatch_avg=0.0:mismatch_max=0.0:mismatch_min=0.0:mismatch_std=0:mismatch_sum=0.0:name=N566218:qcovhsp_avg=100.0:qcovhsp_max=100.0:qcovhsp_min=100.0:qcovhsp_std=0:qcovhsp_sum=100.0:qend_avg=105.0:qend_max=105.0:qend_min=105.0:qend_std=0:qend_sum=105.0:qstart_avg=1.0:qstart_max=1.0:qstart_min=1.0:qstart_std=0:qstart_sum=1.0:ref_name_counter=RS_GCF_002008225.1_protein.faa_NZ_MRDH01000007.1_48@PF00015_full_PFAM.492.673--1:scovhsp_avg=58.0:scovhsp_max=58.0:scovhsp_min=58.0:scovhsp_std=0:scovhsp_sum=58.0:send_avg=155.0:send_max=155.0:send_min=155.0:send_std=0:send_sum=155.0:sstart_avg=51.0:sstart_max=51.0:sstart_min=51.0:sstart_std=0:sstart_sum=51.0])0.908:5e-09[&&NHX:Sample_counter=rhizpot1--1||rhizpot3--2||rhiztom1--2||rhiztom3--3:Type_counter=GTDB--11||capture--8:besthit_avg=99.89999999999999:besthit_max=100.0:besthit_min=99.3:besthit_std=0.26457513110646014:besthit_sum=699.3:bitscore_avg=251.14285714285714:bitscore_max=272.0:bitscore_min=187.0:bitscore_std=30.09666964648288:bitscore_sum=1758.0:capture_class_counter=c__Alphaproteobacteria--7||c__Desulfobulbia--1:capture_domain_counter=d__Bacteria--8:capture_family_counter=f__Desulfocapsaceae--1||f__Rhizobiaceae--7:capture_genus_counter=g__Agrobacterium--7||g__Desulfopila--1:capture_order_counter=o__Desulfobulbales--1||o__Rhizobiales--7:capture_phylum_counter=p__Desulfobacterota--1||p__Proteobacteria--7:capture_species_counter=s__Agrobacterium fabacearum--3||s__Agrobacterium salinitolerans--1||s__Agrobacterium sp900013535--3||s__Desulfopila sp010646885--1:evalue_avg=1.3357142857142856e-62:evalue_max=9.35e-62:evalue_min=1.45e-94:evalue_std=3.5339678226362744e-62:evalue_sum=9.35e-62:gapopen_avg=0.0:gapopen_max=0.0:gapopen_min=0.0:gapopen_std=0.0:gapopen_sum=0.0:gtdb_class_counter=c__Alphaproteobacteria--11:gtdb_domain_counter=d__Bacteria--11:gtdb_family_counter=f__Rhizobiaceae--11:gtdb_genus_counter=g__Agrobacterium--11:gtdb_order_counter=o__Rhizobiales--11:gtdb_phylum_counter=p__Proteobacteria--11:gtdb_species_counter=s__Agrobacterium arsenijevicii--1||s__Agrobacterium fabacearum--1||s__Agrobacterium fabrum--1||s__Agrobacterium nepotum--1||s__Agrobacterium oryzihabitans--1||s__Agrobacterium rhizogenes_B--1||s__Agrobacterium sp900012615--1||s__Agrobacterium sp900012625--1||s__Agrobacterium sp900013535--1||s__Agrobacterium tumefaciens--1||s__Agrobacterium tumefaciens_H--1:heptad_counter=MCP-36H--19:lbd_counter=:lca_tree=g__Agrobacterium:length_avg=140.71428571428572:length_max=152.0:length_min=105.0:length_std=16.730354506248872:length_sum=985.0:mismatch_avg=0.14285714285714285:mismatch_max=1.0:mismatch_min=0.0:mismatch_std=0.37796447300922725:mismatch_sum=1.0:name=N566219:qcovhsp_avg=99.89999999999999:qcovhsp_max=100.0:qcovhsp_min=99.3:qcovhsp_std=0.26457513110646014:qcovhsp_sum=699.3:qend_avg=140.71428571428572:qend_max=152.0:qend_min=105.0:qend_std=16.730354506248872:qend_sum=985.0:qstart_avg=1.0:qstart_max=1.0:qstart_min=1.0:qstart_std=0.0:qstart_sum=7.0:ref_name_counter=RS_GCF_002008225.1_protein.faa_NZ_MRDH01000007.1_48@PF00015_full_PFAM.492.673--1||RS_GCF_007002745.1_protein.faa_NZ_SGNY01000002.1_476@PF00015_full_PFAM.493.675--4||RS_GCF_009649785.1_protein.faa_NZ_WJOK01000039.1_7@PF00015_full_PFAM.489.673--2:scovhsp_avg=77.1:scovhsp_max=83.5:scovhsp_min=58.0:scovhsp_std=8.884068137214316:scovhsp_sum=539.6999999999999:send_avg=152.42857142857142:send_max=158.0:send_min=141.0:send_std=6.241184258807054:send_sum=1067.0:sstart_avg=12.714285714285714:sstart_max=51.0:sstart_min=3.0:sstart_std=17.413732949545746:sstart_sum=89.0],(7d52260a-3f07-46fc-a461-3ebf7ddc78bf_1@MCPsignal.139.224:0.00963819[&&NHX:Sample=rhizpot3:Type=capture:capture_class=c__Alphaproteobacteria:capture_domain=d__Bacteria:capture_family=f__UBA9219:capture_genus=g__UBA8914:capture_order=o__UBA9219:capture_phylum=p__Proteobacteria:capture_species=s__UBA8914 sp003486725:heptad=MCP-36H],(a5a77405-253b-49a1-a6a3-0f348edc9590_6@MCPsignal.282.391:0.0535815[&&NHX:Sample=rhiztom1:Type=capture:capture_class=c__Alphaproteobacteria:capture_domain=d__Bacteria:capture_family=f__Rhizobiaceae:capture_genus=g__Agrobacterium:capture_order=o__Rhizobiales:capture_phylum=p__Proteobacteria:capture_species=s__Agrobacterium salinitolerans:heptad=MCP-36H],(RS_GCF_013390595.1_protein.faa_NZ_JACAWV010000022.1_895@PF00015_full_PFAM.486.670:0.0223658[&&NHX:Type=GTDB:gtdb_class=c__Alphaproteobacteria:gtdb_domain=d__Bacteria:gtdb_family=f__Rhizobiaceae:gtdb_genus=g__Agrobacterium:gtdb_order=o__Rhizobiales:gtdb_phylum=p__Proteobacteria:gtdb_species=s__Agrobacterium sp005938205:heptad=MCP-36H:species=d__Bacteria_p__Proteobacteria_c__Alphaproteobacteria_o__Rhizobiales_f__Rhizobiaceae_g__Agrobacterium_s__Agrobacterium sp005938205],((RS_GCF_014851585.1_protein.faa_NZ_JACVAB010000002.1_603@PF00015_full_PFAM.485.670:0.0749095[&&NHX:Type=GTDB:gtdb_class=c__Alphaproteobacteria:gtdb_domain=d__Bacteria:gtdb_family=f__Rhizobiaceae:gtdb_genus=g__Agrobacterium:gtdb_order=o__Rhizobiales:gtdb_phylum=p__Proteobacteria:gtdb_species=s__Agrobacterium sp014851585:heptad=MCP-36H:species=d__Bacteria_p__Proteobacteria_c__Alphaproteobacteria_o__Rhizobiales_f__Rhizobiaceae_g__Agrobacterium_s__Agrobacterium sp014851585],(RS_GCF_004310285.1_protein.faa_NZ_SISF01000033.1_77@PF00015_full_PFAM.486.674:0.0210915[&&NHX:Type=GTDB:gtdb_class=c__Alphaproteobacteria:gtdb_domain=d__Bacteria:gtdb_family=f__Rhizobiaceae:gtdb_genus=g__Agrobacterium:gtdb_order=o__Rhizobiales:gtdb_phylum=p__Proteobacteria:gtdb_species=s__Agrobacterium cavarae:heptad=MCP-36H:species=d__Bacteria_p__Proteobacteria_c__Alphaproteobacteria_o__Rhizobiales_f__Rhizobiaceae_g__Agrobacterium_s__Agrobacterium cavarae],((((RS_GCF_013322225.1_protein.faa_NZ_JAAMFB010000016.1_190@PF00015_full_PFAM.486.669:0.0126868[&&NHX:Type=GTDB:gtdb_class=c__Alphaproteobacteria:gtdb_domain=d__Bacteria:gtdb_family=f__Rhizobiaceae:gtdb_genus=g__Agrobacterium:gtdb_order=o__Rhizobiales:gtdb_phylum=p__Proteobacteria:gtdb_species=s__Agrobacterium larrymoorei_A:heptad=MCP-36H:species=d__Bacteria_p__Proteobacteria_c__Alphaproteobacteria_o__Rhizobiales_f__Rhizobiaceae_g__Agrobacterium_s__Agrobacterium larrymoorei_A],(RS_GCF_014196515.1_protein.faa_NZ_JACIDV010000004.1_160@PF00015_full_PFAM.507.701:6e-09[&&NHX:Type=GTDB:gtdb_class=c__Alphaproteobacteria:gtdb_domain=d__Bacteria:gtdb_family=f__Rhizobiaceae:gtdb_genus=g__Agrobacterium:gtdb_order=o__Rhizobiales:gtdb_phylum=p__Proteobacteria:gtdb_species=s__Agrobacterium skierniewicense:heptad=MCP-36H:species=d__Bacteria_p__Proteobacteria_c__Alphaproteobacteria_o__Rhizobiales_f__Rhizobiaceae_g__Agrobacterium_s__Agrobacterium skierniewicense],RS_GCF_001422245.1_protein.faa_NZ_LMMM01000002.1_168@PF00015_full_PFAM.487.688:0.0073946[&&NHX:Type=GTDB:gtdb_class=c__Alphaproteobacteria:gtdb_domain=d__Bacteria:gtdb_family=f__Rhizobiaceae:gtdb_genus=g__Agrobacterium:gtdb_order=o__Rhizobiales:gtdb_phylum=p__Proteobacteria:gtdb_species=s__Agrobacterium sp001422245:heptad=MCP-36H:species=d__Bacteria_p__Proteobacteria_c__Alphaproteobacteria_o__Rhizobiales_f__Rhizobiaceae_g__Agrobacterium_s__Agrobacterium sp001422245])0.813:0.00377235[&&NHX:Sample_counter=:Type_counter=GTDB--2:capture_class_counter=:capture_domain_counter=:capture_family_counter=:capture_genus_counter=:capture_order_counter=:capture_phylum_counter=:capture_species_counter=:evoltype=D:gtdb_class_counter=c__Alphaproteobacteria--2:gtdb_domain_counter=d__Bacteria--2:gtdb_family_counter=f__Rhizobiaceae--2:gtdb_genus_counter=g__Agrobacterium--2:gtdb_order_counter=o__Rhizobiales--2:gtdb_phylum_counter=p__Proteobacteria--2:gtdb_species_counter=s__Agrobacterium skierniewicense--1||s__Agrobacterium sp001422245--1:heptad_counter=MCP-36H--2:lbd_counter=:lca=d__Bacteria:lca_tree=g__Agrobacterium:name=N566228:ref_name_counter=])0.595:0.00066591[&&NHX:Sample_counter=:Type_counter=GTDB--3:capture_class_counter=:capture_domain_counter=:capture_family_counter=:capture_genus_counter=:capture_order_counter=:capture_phylum_counter=:capture_species_counter=:evoltype=D:gtdb_class_counter=c__Alphaproteobacteria--3:gtdb_domain_counter=d__Bacteria--3:gtdb_family_counter=f__Rhizobiaceae--3:gtdb_genus_counter=g__Agrobacterium--3:gtdb_order_counter=o__Rhizobiales--3:gtdb_phylum_counter=p__Proteobacteria--3:gtdb_species_counter=s__Agrobacterium larrymoorei_A--1||s__Agrobacterium skierniewicense--1||s__Agrobacterium sp001422245--1:heptad_counter=MCP-36H--3:lbd_counter=:lca=d__Bacteria:lca_tree=g__Agrobacterium:name=N566229:ref_name_counter=],(((RS_GCF_000739935.1_protein.faa_NZ_BBJU01000003.1_327@PF00015_full_PFAM.518.697:0.0084152[&&NHX:Type=GTDB:gtdb_class=c__Alphaproteobacteria:gtdb_domain=d__Bacteria:gtdb_family=f__Rhizobiaceae:gtdb_genus=g__Agrobacterium:gtdb_order=o__Rhizobiales:gtdb_phylum=p__Proteobacteria:gtdb_species=s__Agrobacterium rubi:heptad=MCP-36H:species=d__Bacteria_p__Proteobacteria_c__Alphaproteobacteria_o__Rhizobiales_f__Rhizobiaceae_g__Agrobacterium_s__Agrobacterium rubi],(RS_GCF_000834635.1_protein.faa_NZ_JXQV01000009.1_75@PF00015_full_PFAM.484.673:0.00481185[&&NHX:Type=GTDB:gtdb_class=c__Alphaproteobacteria:gtdb_domain=d__Bacteria:gtdb_family=f__Rhizobiaceae:gtdb_genus=g__Agrobacterium:gtdb_order=o__Rhizobiales:gtdb_phylum=p__Proteobacteria:gtdb_species=s__Agrobacterium tumefaciens_C:heptad=MCP-36H:species=d__Bacteria_p__Proteobacteria_c__Alphaproteobacteria_o__Rhizobiales_f__Rhizobiaceae_g__Agrobacterium_s__Agrobacterium tumefaciens_C],(304b9244-c7fd-45af-b7a8-6759778c6598_4@MCPsignal.251.374:0.0130325[&&NHX:Sample=rhizpot2:Type=capture:besthit=97.6:bitscore=204.0:capture_class=c__Alphaproteobacteria:capture_domain=d__Bacteria:capture_family=f__Xanthobacteraceae:capture_genus=g__Bradyrhizobium:capture_order=o__Rhizobiales:capture_phylum=p__Proteobacteria:capture_species=s__Bradyrhizobium sp018398895:evalue=5.09e-68:gapopen=0.0:heptad=MCP-36H:length=123.0:mismatch=3.0:qcovhsp=100.0:qend=123.0:qstart=1.0:ref_name=RS_GCF_000834635.1_protein.faa_NZ_JXQV01000009.1_75@PF00015_full_PFAM.484.673:scovhsp=65.1:send=133.0:sstart=11.0],(46454aef-14d3-42e5-b6c7-928d21b072c3_6@MCPsignal.407.560:0.0049986[&&NHX:Sample=rhizpot2:Type=capture:besthit=98.0:bitscore=264.0:capture_class=c__Gammaproteobacteria:capture_domain=d__Bacteria:capture_family=f__Pseudohongiellaceae:capture_genus=g__CAILUG01:capture_order=o__Pseudomonadales:capture_phylum=p__Proteobacteria:capture_species=s__CAILUG01 sp903926285:evalue=3.04e-91:gapopen=0.0:heptad=MCP-36H:length=153.0:mismatch=3.0:qcovhsp=100.0:qend=153.0:qstart=1.0:ref_name=RS_GCF_000834635.1_protein.faa_NZ_JXQV01000009.1_75@PF00015_full_PFAM.484.673:scovhsp=81.0:send=162.0:sstart=10.0],(k127_517877_4@MCPsignal.73.142:5e-09,(7172ee08-b0cf-49f6-8f71-8b71dc67c6c6_2@MCPsignal.466.599:5e-09[&&NHX:Sample=rhizpot2:Type=capture:besthit=97.7:bitscore=223.0:capture_class=c__Alphaproteobacteria:capture_domain=d__Bacteria:capture_family=f__Xanthobacteraceae:capture_genus=g__Bradyrhizobium:capture_order=o__Rhizobiales:capture_phylum=p__Proteobacteria:capture_species=s__Bradyrhizobium elkanii_A:evalue=1.88e-75:gapopen=0.0:heptad=MCP-36H:length=130.0:mismatch=3.0:qcovhsp=97.7:qend=130.0:qstart=1.0:ref_name=RS_GCF_000834635.1_protein.faa_NZ_JXQV01000009.1_75@PF00015_full_PFAM.484.673:scovhsp=68.8:send=140.0:sstart=11.0],b47fc7a2-52f0-4053-affa-7b83c9042074_4@MCPsignal.466.598:0.00587988[&&NHX:Sample=rhizpot2:Type=capture:besthit=96.9:bitscore=220.0:capture_class=c__Alphaproteobacteria:capture_domain=d__Bacteria:capture_family=f__Xanthobacteraceae:capture_genus=g__Bradyrhizobium:capture_order=o__Rhizobiales:capture_phylum=p__Proteobacteria:capture_species=s__Bradyrhizobium elkanii_A:evalue=4.22e-74:gapopen=0.0:heptad=MCP-36H:length=129.0:mismatch=4.0:qcovhsp=97.7:qend=129.0:qstart=1.0:ref_name=RS_GCF_000834635.1_protein.faa_NZ_JXQV01000009.1_75@PF00015_full_PFAM.484.673:scovhsp=68.3:send=140.0:sstart=12.0])0:1.3e-08[&&NHX:Sample_counter=rhizpot2--2:Type_counter=capture--2:besthit_avg=97.30000000000001:besthit_max=97.7:besthit_min=96.9:besthit_std=0.565685424949236:besthit_sum=194.60000000000002:bitscore_avg=221.5:bitscore_max=223.0:bitscore_min=220.0:bitscore_std=2.1213203435596424:bitscore_sum=443.0:capture_class_counter=c__Alphaproteobacteria--2:capture_domain_counter=d__Bacteria--2:capture_family_counter=f__Xanthobacteraceae--2:capture_genus_counter=g__Bradyrhizobium--2:capture_order_counter=o__Rhizobiales--2:capture_phylum_counter=p__Proteobacteria--2:capture_species_counter=s__Bradyrhizobium elkanii_A--2:evalue_avg=2.204e-74:evalue_max=4.22e-74:evalue_min=1.88e-75:evalue_std=2.8510545417441595e-74:evalue_sum=4.408e-74:gapopen_avg=0.0:gapopen_max=0.0:gapopen_min=0.0:gapopen_std=0.0:gapopen_sum=0.0:gtdb_class_counter=:gtdb_domain_counter=:gtdb_family_counter=:gtdb_genus_counter=:gtdb_order_counter=:gtdb_phylum_counter=:gtdb_species_counter=:heptad_counter=MCP-36H--2:lbd_counter=:length_avg=129.5:length_max=130.0:length_min=129.0:length_std=0.7071067811865476:length_sum=259.0:mismatch_avg=3.5:mismatch_max=4.0:mismatch_min=3.0:mismatch_std=0.7071067811865476:mismatch_sum=7.0:name=N566237:qcovhsp_avg=97.7:qcovhsp_max=97.7:qcovhsp_min=97.7:qcovhsp_std=0.0:qcovhsp_sum=195.4:qend_avg=129.5:qend_max=130.0:qend_min=129.0:qend_std=0.7071067811865476:qend_sum=259.0:qstart_avg=1.0:qstart_max=1.0:qstart_min=1.0:qstart_std=0.0:qstart_sum=2.0:ref_name_counter=RS_GCF_000834635.1_protein.faa_NZ_JXQV01000009.1_75@PF00015_full_PFAM.484.673--2:scovhsp_avg=68.55:scovhsp_max=68.8:scovhsp_min=68.3:scovhsp_std=0.3535533905932738:scovhsp_sum=137.1:send_avg=140.0:send_max=140.0:send_min=140.0:send_std=0.0:send_sum=280.0:sstart_avg=11.5:sstart_max=12.0:sstart_min=11.0:sstart_std=0.7071067811865476:sstart_sum=23.0])0.354:0.0180006[&&NHX:Sample_counter=rhizpot2--2:Type_counter=capture--2:besthit_avg=97.30000000000001:besthit_max=97.7:besthit_min=96.9:besthit_std=0.565685424949236:besthit_sum=194.60000000000002:bitscore_avg=221.5:bitscore_max=223.0:bitscore_min=220.0:bitscore_std=2.1213203435596424:bitscore_sum=443.0:capture_class_counter=c__Alphaproteobacteria--2:capture_domain_counter=d__Bacteria--2:capture_family_counter=f__Xanthobacteraceae--2:capture_genus_counter=g__Bradyrhizobium--2:capture_order_counter=o__Rhizobiales--2:capture_phylum_counter=p__Proteobacteria--2:capture_species_counter=s__Bradyrhizobium elkanii_A--2:evalue_avg=2.204e-74:evalue_max=4.22e-74:evalue_min=1.88e-75:evalue_std=2.8510545417441595e-74:evalue_sum=4.408e-74:gapopen_avg=0.0:gapopen_max=0.0:gapopen_min=0.0:gapopen_std=0.0:gapopen_sum=0.0:gtdb_class_counter=:gtdb_domain_counter=:gtdb_family_counter=:gtdb_genus_counter=:gtdb_order_counter=:gtdb_phylum_counter=:gtdb_species_counter=:heptad_counter=MCP-36H--2:lbd_counter=:length_avg=129.5:length_max=130.0:length_min=129.0:length_std=0.7071067811865476:length_sum=259.0:mismatch_avg=3.5:mismatch_max=4.0:mismatch_min=3.0:mismatch_std=0.7071067811865476:mismatch_sum=7.0:name=N566238:qcovhsp_avg=97.7:qcovhsp_max=97.7:qcovhsp_min=97.7:qcovhsp_std=0.0:qcovhsp_sum=195.4:qend_avg=129.5:qend_max=130.0:qend_min=129.0:qend_std=0.7071067811865476:qend_sum=259.0:qstart_avg=1.0:qstart_max=1.0:qstart_min=1.0:qstart_std=0.0:qstart_sum=2.0:ref_name_counter=RS_GCF_000834635.1_protein.faa_NZ_JXQV01000009.1_75@PF00015_full_PFAM.484.673--2:scovhsp_avg=68.55:scovhsp_max=68.8:scovhsp_min=68.3:scovhsp_std=0.3535533905932738:scovhsp_sum=137.1:send_avg=140.0:send_max=140.0:send_min=140.0:send_std=0.0:send_sum=280.0:sstart_avg=11.5:sstart_max=12.0:sstart_min=11.0:sstart_std=0.7071067811865476:sstart_sum=23.0])0.78:0.00485012[&&NHX:Sample_counter=rhizpot2--3:Type_counter=capture--3:besthit_avg=97.53333333333335:besthit_max=98.0:besthit_min=96.9:besthit_std=0.56862407030773:besthit_sum=292.6:bitscore_avg=235.66666666666666:bitscore_max=264.0:bitscore_min=220.0:bitscore_std=24.583192089989723:bitscore_sum=707.0:capture_class_counter=c__Alphaproteobacteria--2||c__Gammaproteobacteria--1:capture_domain_counter=d__Bacteria--3:capture_family_counter=f__Pseudohongiellaceae--1||f__Xanthobacteraceae--2:capture_genus_counter=g__Bradyrhizobium--2||g__CAILUG01--1:capture_order_counter=o__Pseudomonadales--1||o__Rhizobiales--2:capture_phylum_counter=p__Proteobacteria--3:capture_species_counter=s__Bradyrhizobium elkanii_A--2||s__CAILUG01 sp903926285--1:evalue_avg=1.4693333333333334e-74:evalue_max=4.22e-74:evalue_min=3.04e-91:evalue_std=2.38400111856797e-74:evalue_sum=4.408e-74:gapopen_avg=0.0:gapopen_max=0.0:gapopen_min=0.0:gapopen_std=0.0:gapopen_sum=0.0:gtdb_class_counter=:gtdb_domain_counter=:gtdb_family_counter=:gtdb_genus_counter=:gtdb_order_counter=:gtdb_phylum_counter=:gtdb_species_counter=:heptad_counter=MCP-36H--3:lbd_counter=:length_avg=137.33333333333334:length_max=153.0:length_min=129.0:length_std=13.576941236277534:length_sum=412.0:mismatch_avg=3.3333333333333335:mismatch_max=4.0:mismatch_min=3.0:mismatch_std=0.5773502691896258:mismatch_sum=10.0:name=N566239:qcovhsp_avg=98.46666666666665:qcovhsp_max=100.0:qcovhsp_min=97.7:qcovhsp_std=1.3279056191361376:qcovhsp_sum=295.4:qend_avg=137.33333333333334:qend_max=153.0:qend_min=129.0:qend_std=13.576941236277534:qend_sum=412.0:qstart_avg=1.0:qstart_max=1.0:qstart_min=1.0:qstart_std=0.0:qstart_sum=3.0:ref_name_counter=RS_GCF_000834635.1_protein.faa_NZ_JXQV01000009.1_75@PF00015_full_PFAM.484.673--3:scovhsp_avg=72.7:scovhsp_max=81.0:scovhsp_min=68.3:scovhsp_std=7.192357054540606:scovhsp_sum=218.1:send_avg=147.33333333333334:send_max=162.0:send_min=140.0:send_std=12.701705922171765:send_sum=442.0:sstart_avg=11.0:sstart_max=12.0:sstart_min=10.0:sstart_std=1.0:sstart_sum=33.0])0:5e-09[&&NHX:Sample_counter=rhizpot2--4:Type_counter=capture--4:besthit_avg=97.55000000000001:besthit_max=98.0:besthit_min=96.9:besthit_std=0.4654746681256288:besthit_sum=390.20000000000005:bitscore_avg=227.75:bitscore_max=264.0:bitscore_min=204.0:bitscore_std=25.565275929145248:bitscore_sum=911.0:capture_class_counter=c__Alphaproteobacteria--3||c__Gammaproteobacteria--1:capture_domain_counter=d__Bacteria--4:capture_family_counter=f__Pseudohongiellaceae--1||f__Xanthobacteraceae--3:capture_genus_counter=g__Bradyrhizobium--3||g__CAILUG01--1:capture_order_counter=o__Pseudomonadales--1||o__Rhizobiales--3:capture_phylum_counter=p__Proteobacteria--4:capture_species_counter=s__Bradyrhizobium elkanii_A--2||s__Bradyrhizobium sp018398895--1||s__CAILUG01 sp903926285--1:evalue_avg=1.272501102e-68:evalue_max=5.09e-68:evalue_min=3.04e-91:evalue_std=2.5449992653340778e-68:evalue_sum=5.090004408e-68:gapopen_avg=0.0:gapopen_max=0.0:gapopen_min=0.0:gapopen_std=0.0:gapopen_sum=0.0:gtdb_class_counter=:gtdb_domain_counter=:gtdb_family_counter=:gtdb_genus_counter=:gtdb_order_counter=:gtdb_phylum_counter=:gtdb_species_counter=:heptad_counter=MCP-36H--4:lbd_counter=:length_avg=133.75:length_max=153.0:length_min=123.0:length_std=13.200378782444085:length_sum=535.0:mismatch_avg=3.25:mismatch_max=4.0:mismatch_min=3.0:mismatch_std=0.5:mismatch_sum=13.0:name=N566240:qcovhsp_avg=98.85:qcovhsp_max=100.0:qcovhsp_min=97.7:qcovhsp_std=1.3279056191361376:qcovhsp_sum=395.4:qend_avg=133.75:qend_max=153.0:qend_min=123.0:qend_std=13.200378782444085:qend_sum=535.0:qstart_avg=1.0:qstart_max=1.0:qstart_min=1.0:qstart_std=0.0:qstart_sum=4.0:ref_name_counter=RS_GCF_000834635.1_protein.faa_NZ_JXQV01000009.1_75@PF00015_full_PFAM.484.673--4:scovhsp_avg=70.8:scovhsp_max=81.0:scovhsp_min=65.1:scovhsp_std=6.994759943462442:scovhsp_sum=283.2:send_avg=143.75:send_max=162.0:send_min=133.0:send_std=12.606215398233788:send_sum=575.0:sstart_avg=11.0:sstart_max=12.0:sstart_min=10.0:sstart_std=0.816496580927726:sstart_sum=44.0])0.943:0.0148951[&&NHX:Sample_counter=rhizpot2--4:Type_counter=GTDB--1||capture--4:besthit_avg=97.55000000000001:besthit_max=98.0:besthit_min=96.9:besthit_std=0.4654746681256288:besthit_sum=390.20000000000005:bitscore_avg=227.75:bitscore_max=264.0:bitscore_min=204.0:bitscore_std=25.565275929145248:bitscore_sum=911.0:capture_class_counter=c__Alphaproteobacteria--3||c__Gammaproteobacteria--1:capture_domain_counter=d__Bacteria--4:capture_family_counter=f__Pseudohongiellaceae--1||f__Xanthobacteraceae--3:capture_genus_counter=g__Bradyrhizobium--3||g__CAILUG01--1:capture_order_counter=o__Pseudomonadales--1||o__Rhizobiales--3:capture_phylum_counter=p__Proteobacteria--4:capture_species_counter=s__Bradyrhizobium elkanii_A--2||s__Bradyrhizobium sp018398895--1||s__CAILUG01 sp903926285--1:evalue_avg=1.272501102e-68:evalue_max=5.09e-68:evalue_min=3.04e-91:evalue_std=2.5449992653340778e-68:evalue_sum=5.090004408e-68:gapopen_avg=0.0:gapopen_max=0.0:gapopen_min=0.0:gapopen_std=0.0:gapopen_sum=0.0:gtdb_class_counter=c__Alphaproteobacteria--1:gtdb_domain_counter=d__Bacteria--1:gtdb_family_counter=f__Rhizobiaceae--1:gtdb_genus_counter=g__Agrobacterium--1:gtdb_order_counter=o__Rhizobiales--1:gtdb_phylum_counter=p__Proteobacteria--1:gtdb_species_counter=s__Agrobacterium tumefaciens_C--1:heptad_counter=MCP-36H--5:lbd_counter=:lca_tree=s__Agrobacterium tumefaciens_C:length_avg=133.75:length_max=153.0:length_min=123.0:length_std=13.200378782444085:length_sum=535.0:mismatch_avg=3.25:mismatch_max=4.0:mismatch_min=3.0:mismatch_std=0.5:mismatch_sum=13.0:name=N566241:qcovhsp_avg=98.85:qcovhsp_max=100.0:qcovhsp_min=97.7:qcovhsp_std=1.3279056191361376:qcovhsp_sum=395.4:qend_avg=133.75:qend_max=153.0:qend_min=123.0:qend_std=13.200378782444085:qend_sum=535.0:qstart_avg=1.0:qstart_max=1.0:qstart_min=1.0:qstart_std=0.0:qstart_sum=4.0:ref_name_counter=RS_GCF_000834635.1_protein.faa_NZ_JXQV01000009.1_75@PF00015_full_PFAM.484.673--4:scovhsp_avg=70.8:scovhsp_max=81.0:scovhsp_min=65.1:scovhsp_std=6.994759943462442:scovhsp_sum=283.2:send_avg=143.75:send_max=162.0:send_min=133.0:send_std=12.606215398233788:send_sum=575.0:sstart_avg=11.0:sstart_max=12.0:sstart_min=10.0:sstart_std=0.816496580927726:sstart_sum=44.0])0.758:0.00381021[&&NHX:Sample_counter=rhizpot2--4:Type_counter=GTDB--2||capture--4:besthit_avg=97.55000000000001:besthit_max=98.0:besthit_min=96.9:besthit_std=0.4654746681256288:besthit_sum=390.20000000000005:bitscore_avg=227.75:bitscore_max=264.0:bitscore_min=204.0:bitscore_std=25.565275929145248:bitscore_sum=911.0:capture_class_counter=c__Alphaproteobacteria--3||c__Gammaproteobacteria--1:capture_domain_counter=d__Bacteria--4:capture_family_counter=f__Pseudohongiellaceae--1||f__Xanthobacteraceae--3:capture_genus_counter=g__Bradyrhizobium--3||g__CAILUG01--1:capture_order_counter=o__Pseudomonadales--1||o__Rhizobiales--3:capture_phylum_counter=p__Proteobacteria--4:capture_species_counter=s__Bradyrhizobium elkanii_A--2||s__Bradyrhizobium sp018398895--1||s__CAILUG01 sp903926285--1:evalue_avg=1.272501102e-68:evalue_max=5.09e-68:evalue_min=3.04e-91:evalue_std=2.5449992653340778e-68:evalue_sum=5.090004408e-68:gapopen_avg=0.0:gapopen_max=0.0:gapopen_min=0.0:gapopen_std=0.0:gapopen_sum=0.0:gtdb_class_counter=c__Alphaproteobacteria--2:gtdb_domain_counter=d__Bacteria--2:gtdb_family_counter=f__Rhizobiaceae--2:gtdb_genus_counter=g__Agrobacterium--2:gtdb_order_counter=o__Rhizobiales--2:gtdb_phylum_counter=p__Proteobacteria--2:gtdb_species_counter=s__Agrobacterium rubi--1||s__Agrobacterium tumefaciens_C--1:heptad_counter=MCP-36H--6:lbd_counter=:lca_tree=g__Agrobacterium:length_avg=133.75:length_max=153.0:length_min=123.0:length_std=13.200378782444085:length_sum=535.0:mismatch_avg=3.25:mismatch_max=4.0:mismatch_min=3.0:mismatch_std=0.5:mismatch_sum=13.0:name=N566242:qcovhsp_avg=98.85:qcovhsp_max=100.0:qcovhsp_min=97.7:qcovhsp_std=1.3279056191361376:qcovhsp_sum=395.4:qend_avg=133.75:qend_max=153.0:qend_min=123.0:qend_std=13.200378782444085:qend_sum=535.0:qstart_avg=1.0:qstart_max=1.0:qstart_min=1.0:qstart_std=0.0:qstart_sum=4.0:ref_name_counter=RS_GCF_000834635.1_protein.faa_NZ_JXQV01000009.1_75@PF00015_full_PFAM.484.673--4:scovhsp_avg=70.8:scovhsp_max=81.0:scovhsp_min=65.1:scovhsp_std=6.994759943462442:scovhsp_sum=283.2:send_avg=143.75:send_max=162.0:send_min=133.0:send_std=12.606215398233788:send_sum=575.0:sstart_avg=11.0:sstart_max=12.0:sstart_min=10.0:sstart_std=0.816496580927726:sstart_sum=44.0],(GB_GCA_900468285.1_protein.faa_UBTF01000002.1_152@PF00015_full_PFAM.487.669:0.0349017[&&NHX:Type=GTDB:gtdb_class=c__Alphaproteobacteria:gtdb_domain=d__Bacteria:gtdb_family=f__Rhizobiaceae:gtdb_genus=g__Agrobacterium:gtdb_order=o__Rhizobiales:gtdb_phylum=p__Proteobacteria:gtdb_species=s__Agrobacterium sp900468285:heptad=MCP-36H:species=d__Bacteria_p__Proteobacteria_c__Alphaproteobacteria_o__Rhizobiales_f__Rhizobiaceae_g__Agrobacterium_s__Agrobacterium sp900468285],(GB_GCA_900472925.1_protein.faa_UCJU01000019.1_48@PF00015_full_PFAM.489.672:0.00399755[&&NHX:Type=GTDB:gtdb_class=c__Alphaproteobacteria:gtdb_domain=d__Bacteria:gtdb_family=f__Rhizobiaceae:gtdb_genus=g__Agrobacterium:gtdb_order=o__Rhizobiales:gtdb_phylum=p__Proteobacteria:gtdb_species=s__Agrobacterium sp900472925:heptad=MCP-36H:species=d__Bacteria_p__Proteobacteria_c__Alphaproteobacteria_o__Rhizobiales_f__Rhizobiaceae_g__Agrobacterium_s__Agrobacterium sp900472925],(RS_GCF_002915175.1_protein.faa_NZ_NXEJ01000004.1_17@PF00015_full_PFAM.485.669:5e-09[&&NHX:Type=GTDB:gtdb_class=c__Alphaproteobacteria:gtdb_domain=d__Bacteria:gtdb_family=f__Rhizobiaceae:gtdb_genus=g__Agrobacterium:gtdb_order=o__Rhizobiales:gtdb_phylum=p__Proteobacteria:gtdb_species=s__Agrobacterium rosae:heptad=MCP-36H:species=d__Bacteria_p__Proteobacteria_c__Alphaproteobacteria_o__Rhizobiales_f__Rhizobiaceae_g__Agrobacterium_s__Agrobacterium rosae],RS_GCF_002896715.1_protein.faa_NZ_PGEL01000028.1_217@PF00015_full_PFAM.490.670:5e-09[&&NHX:Type=GTDB:gtdb_class=c__Alphaproteobacteria:gtdb_domain=d__Bacteria:gtdb_family=f__Rhizobiaceae:gtdb_genus=g__Agrobacterium:gtdb_order=o__Rhizobiales:gtdb_phylum=p__Proteobacteria:gtdb_species=s__Agrobacterium bohemicum:heptad=MCP-36H:species=d__Bacteria_p__Proteobacteria_c__Alphaproteobacteria_o__Rhizobiales_f__Rhizobiaceae_g__Agrobacterium_s__Agrobacterium bohemicum])0.883:0.00817648[&&NHX:Sample_counter=:Type_counter=GTDB--2:capture_class_counter=:capture_domain_counter=:capture_family_counter=:capture_genus_counter=:capture_order_counter=:capture_phylum_counter=:capture_species_counter=:evoltype=D:gtdb_class_counter=c__Alphaproteobacteria--2:gtdb_domain_counter=d__Bacteria--2:gtdb_family_counter=f__Rhizobiaceae--2:gtdb_genus_counter=g__Agrobacterium--2:gtdb_order_counter=o__Rhizobiales--2:gtdb_phylum_counter=p__Proteobacteria--2:gtdb_species_counter=s__Agrobacterium bohemicum--1||s__Agrobacterium rosae--1:heptad_counter=MCP-36H--2:lbd_counter=:lca=d__Bacteria:lca_tree=g__Agrobacterium:name=N566247:ref_name_counter=])0.877:0.00802273[&&NHX:Sample_counter=:Type_counter=GTDB--3:capture_class_counter=:capture_domain_counter=:capture_family_counter=:capture_genus_counter=:capture_order_counter=:capture_phylum_counter=:capture_species_counter=:evoltype=D:gtdb_class_counter=c__Alphaproteobacteria--3:gtdb_domain_counter=d__Bacteria--3:gtdb_family_counter=f__Rhizobiaceae--3:gtdb_genus_counter=g__Agrobacterium--3:gtdb_order_counter=o__Rhizobiales--3:gtdb_phylum_counter=p__Proteobacteria--3:gtdb_species_counter=s__Agrobacterium bohemicum--1||s__Agrobacterium rosae--1||s__Agrobacterium sp900472925--1:heptad_counter=MCP-36H--3:lbd_counter=:lca=d__Bacteria:lca_tree=g__Agrobacterium:name=N566248:ref_name_counter=])0.771:0.00411089[&&NHX:Sample_counter=:Type_counter=GTDB--4:capture_class_counter=:capture_domain_counter=:capture_family_counter=:capture_genus_counter=:capture_order_counter=:capture_phylum_counter=:capture_species_counter=:evoltype=D:gtdb_class_counter=c__Alphaproteobacteria--4:gtdb_domain_counter=d__Bacteria--4:gtdb_family_counter=f__Rhizobiaceae--4:gtdb_genus_counter=g__Agrobacterium--4:gtdb_order_counter=o__Rhizobiales--4:gtdb_phylum_counter=p__Proteobacteria--4:gtdb_species_counter=s__Agrobacterium bohemicum--1||s__Agrobacterium rosae--1||s__Agrobacterium sp900468285--1||s__Agrobacterium sp900472925--1:heptad_counter=MCP-36H--4:lbd_counter=:lca=d__Bacteria:lca_tree=g__Agrobacterium:name=N566249:ref_name_counter=])0.902:0.00787856[&&NHX:Sample_counter=rhizpot2--4:Type_counter=GTDB--6||capture--4:besthit_avg=97.55000000000001:besthit_max=98.0:besthit_min=96.9:besthit_std=0.4654746681256288:besthit_sum=390.20000000000005:bitscore_avg=227.75:bitscore_max=264.0:bitscore_min=204.0:bitscore_std=25.565275929145248:bitscore_sum=911.0:capture_class_counter=c__Alphaproteobacteria--3||c__Gammaproteobacteria--1:capture_domain_counter=d__Bacteria--4:capture_family_counter=f__Pseudohongiellaceae--1||f__Xanthobacteraceae--3:capture_genus_counter=g__Bradyrhizobium--3||g__CAILUG01--1:capture_order_counter=o__Pseudomonadales--1||o__Rhizobiales--3:capture_phylum_counter=p__Proteobacteria--4:capture_species_counter=s__Bradyrhizobium elkanii_A--2||s__Bradyrhizobium sp018398895--1||s__CAILUG01 sp903926285--1:evalue_avg=1.272501102e-68:evalue_max=5.09e-68:evalue_min=3.04e-91:evalue_std=2.5449992653340778e-68:evalue_sum=5.090004408e-68:gapopen_avg=0.0:gapopen_max=0.0:gapopen_min=0.0:gapopen_std=0.0:gapopen_sum=0.0:gtdb_class_counter=c__Alphaproteobacteria--6:gtdb_domain_counter=d__Bacteria--6:gtdb_family_counter=f__Rhizobiaceae--6:gtdb_genus_counter=g__Agrobacterium--6:gtdb_order_counter=o__Rhizobiales--6:gtdb_phylum_counter=p__Proteobacteria--6:gtdb_species_counter=s__Agrobacterium bohemicum--1||s__Agrobacterium rosae--1||s__Agrobacterium rubi--1||s__Agrobacterium sp900468285--1||s__Agrobacterium sp900472925--1||s__Agrobacterium tumefaciens_C--1:heptad_counter=MCP-36H--10:lbd_counter=:lca_tree=g__Agrobacterium:length_avg=133.75:length_max=153.0:length_min=123.0:length_std=13.200378782444085:length_sum=535.0:mismatch_avg=3.25:mismatch_max=4.0:mismatch_min=3.0:mismatch_std=0.5:mismatch_sum=13.0:name=N566250:qcovhsp_avg=98.85:qcovhsp_max=100.0:qcovhsp_min=97.7:qcovhsp_std=1.3279056191361376:qcovhsp_sum=395.4:qend_avg=133.75:qend_max=153.0:qend_min=123.0:qend_std=13.200378782444085:qend_sum=535.0:qstart_avg=1.0:qstart_max=1.0:qstart_min=1.0:qstart_std=0.0:qstart_sum=4.0:ref_name_counter=RS_GCF_000834635.1_protein.faa_NZ_JXQV01000009.1_75@PF00015_full_PFAM.484.673--4:scovhsp_avg=70.8:scovhsp_max=81.0:scovhsp_min=65.1:scovhsp_std=6.994759943462442:scovhsp_sum=283.2:send_avg=143.75:send_max=162.0:send_min=133.0:send_std=12.606215398233788:send_sum=575.0:sstart_avg=11.0:sstart_max=12.0:sstart_min=10.0:sstart_std=0.816496580927726:sstart_sum=44.0],GB_GCA_900473205.1_protein.faa_UCLB01000022.1_180@PF00015_full_PFAM.485.688:6e-09[&&NHX:Type=GTDB:gtdb_class=c__Alphaproteobacteria:gtdb_domain=d__Bacteria:gtdb_family=f__Rhizobiaceae:gtdb_genus=g__Agrobacterium:gtdb_order=o__Rhizobiales:gtdb_phylum=p__Proteobacteria:gtdb_species=s__Agrobacterium sp900473205:heptad=MCP-36H:species=d__Bacteria_p__Proteobacteria_c__Alphaproteobacteria_o__Rhizobiales_f__Rhizobiaceae_g__Agrobacterium_s__Agrobacterium sp900473205])0.216:0.0102631[&&NHX:Sample_counter=rhizpot2--4:Type_counter=GTDB--7||capture--4:besthit_avg=97.55000000000001:besthit_max=98.0:besthit_min=96.9:besthit_std=0.4654746681256288:besthit_sum=390.20000000000005:bitscore_avg=227.75:bitscore_max=264.0:bitscore_min=204.0:bitscore_std=25.565275929145248:bitscore_sum=911.0:capture_class_counter=c__Alphaproteobacteria--3||c__Gammaproteobacteria--1:capture_domain_counter=d__Bacteria--4:capture_family_counter=f__Pseudohongiellaceae--1||f__Xanthobacteraceae--3:capture_genus_counter=g__Bradyrhizobium--3||g__CAILUG01--1:capture_order_counter=o__Pseudomonadales--1||o__Rhizobiales--3:capture_phylum_counter=p__Proteobacteria--4:capture_species_counter=s__Bradyrhizobium elkanii_A--2||s__Bradyrhizobium sp018398895--1||s__CAILUG01 sp903926285--1:evalue_avg=1.272501102e-68:evalue_max=5.09e-68:evalue_min=3.04e-91:evalue_std=2.5449992653340778e-68:evalue_sum=5.090004408e-68:gapopen_avg=0.0:gapopen_max=0.0:gapopen_min=0.0:gapopen_std=0.0:gapopen_sum=0.0:gtdb_class_counter=c__Alphaproteobacteria--7:gtdb_domain_counter=d__Bacteria--7:gtdb_family_counter=f__Rhizobiaceae--7:gtdb_genus_counter=g__Agrobacterium--7:gtdb_order_counter=o__Rhizobiales--7:gtdb_phylum_counter=p__Proteobacteria--7:gtdb_species_counter=s__Agrobacterium bohemicum--1||s__Agrobacterium rosae--1||s__Agrobacterium rubi--1||s__Agrobacterium sp900468285--1||s__Agrobacterium sp900472925--1||s__Agrobacterium sp900473205--1||s__Agrobacterium tumefaciens_C--1:heptad_counter=MCP-36H--11:lbd_counter=:lca_tree=g__Agrobacterium:length_avg=133.75:length_max=153.0:length_min=123.0:length_std=13.200378782444085:length_sum=535.0:mismatch_avg=3.25:mismatch_max=4.0:mismatch_min=3.0:mismatch_std=0.5:mismatch_sum=13.0:name=N566252:qcovhsp_avg=98.85:qcovhsp_max=100.0:qcovhsp_min=97.7:qcovhsp_std=1.3279056191361376:qcovhsp_sum=395.4:qend_avg=133.75:qend_max=153.0:qend_min=123.0:qend_std=13.200378782444085:qend_sum=535.0:qstart_avg=1.0:qstart_max=1.0:qstart_min=1.0:qstart_std=0.0:qstart_sum=4.0:ref_name_counter=RS_GCF_000834635.1_protein.faa_NZ_JXQV01000009.1_75@PF00015_full_PFAM.484.673--4:scovhsp_avg=70.8:scovhsp_max=81.0:scovhsp_min=65.1:scovhsp_std=6.994759943462442:scovhsp_sum=283.2:send_avg=143.75:send_max=162.0:send_min=133.0:send_std=12.606215398233788:send_sum=575.0:sstart_avg=11.0:sstart_max=12.0:sstart_min=10.0:sstart_std=0.816496580927726:sstart_sum=44.0])0.718:0.00228789[&&NHX:Sample_counter=rhizpot2--4:Type_counter=GTDB--10||capture--4:besthit_avg=97.55000000000001:besthit_max=98.0:besthit_min=96.9:besthit_std=0.4654746681256288:besthit_sum=390.20000000000005:bitscore_avg=227.75:bitscore_max=264.0:bitscore_min=204.0:bitscore_std=25.565275929145248:bitscore_sum=911.0:capture_class_counter=c__Alphaproteobacteria--3||c__Gammaproteobacteria--1:capture_domain_counter=d__Bacteria--4:capture_family_counter=f__Pseudohongiellaceae--1||f__Xanthobacteraceae--3:capture_genus_counter=g__Bradyrhizobium--3||g__CAILUG01--1:capture_order_counter=o__Pseudomonadales--1||o__Rhizobiales--3:capture_phylum_counter=p__Proteobacteria--4:capture_species_counter=s__Bradyrhizobium elkanii_A--2||s__Bradyrhizobium sp018398895--1||s__CAILUG01 sp903926285--1:evalue_avg=1.272501102e-68:evalue_max=5.09e-68:evalue_min=3.04e-91:evalue_std=2.5449992653340778e-68:evalue_sum=5.090004408e-68:gapopen_avg=0.0:gapopen_max=0.0:gapopen_min=0.0:gapopen_std=0.0:gapopen_sum=0.0:gtdb_class_counter=c__Alphaproteobacteria--10:gtdb_domain_counter=d__Bacteria--10:gtdb_family_counter=f__Rhizobiaceae--10:gtdb_genus_counter=g__Agrobacterium--10:gtdb_order_counter=o__Rhizobiales--10:gtdb_phylum_counter=p__Proteobacteria--10:gtdb_species_counter=s__Agrobacterium bohemicum--1||s__Agrobacterium larrymoorei_A--1||s__Agrobacterium rosae--1||s__Agrobacterium rubi--1||s__Agrobacterium skierniewicense--1||s__Agrobacterium sp001422245--1||s__Agrobacterium sp900468285--1||s__Agrobacterium sp900472925--1||s__Agrobacterium sp900473205--1||s__Agrobacterium tumefaciens_C--1:heptad_counter=MCP-36H--14:lbd_counter=:lca_tree=g__Agrobacterium:length_avg=133.75:length_max=153.0:length_min=123.0:length_std=13.200378782444085:length_sum=535.0:mismatch_avg=3.25:mismatch_max=4.0:mismatch_min=3.0:mismatch_std=0.5:mismatch_sum=13.0:name=N566253:qcovhsp_avg=98.85:qcovhsp_max=100.0:qcovhsp_min=97.7:qcovhsp_std=1.3279056191361376:qcovhsp_sum=395.4:qend_avg=133.75:qend_max=153.0:qend_min=123.0:qend_std=13.200378782444085:qend_sum=535.0:qstart_avg=1.0:qstart_max=1.0:qstart_min=1.0:qstart_std=0.0:qstart_sum=4.0:ref_name_counter=RS_GCF_000834635.1_protein.faa_NZ_JXQV01000009.1_75@PF00015_full_PFAM.484.673--4:scovhsp_avg=70.8:scovhsp_max=81.0:scovhsp_min=65.1:scovhsp_std=6.994759943462442:scovhsp_sum=283.2:send_avg=143.75:send_max=162.0:send_min=133.0:send_std=12.606215398233788:send_sum=575.0:sstart_avg=11.0:sstart_max=12.0:sstart_min=10.0:sstart_std=0.816496580927726:sstart_sum=44.0],GB_GCA_900468015.1_protein.faa_UBRU01000001.1_570@PF00015_full_PFAM.485.667:0.00928569[&&NHX:Type=GTDB:gtdb_class=c__Alphaproteobacteria:gtdb_domain=d__Bacteria:gtdb_family=f__Rhizobiaceae:gtdb_genus=g__Agrobacterium:gtdb_order=o__Rhizobiales:gtdb_phylum=p__Proteobacteria:gtdb_species=s__Agrobacterium sp900468015:heptad=MCP-36H:species=d__Bacteria_p__Proteobacteria_c__Alphaproteobacteria_o__Rhizobiales_f__Rhizobiaceae_g__Agrobacterium_s__Agrobacterium sp900468015])0.903:0.0149973[&&NHX:Sample_counter=rhizpot2--4:Type_counter=GTDB--11||capture--4:besthit_avg=97.55000000000001:besthit_max=98.0:besthit_min=96.9:besthit_std=0.4654746681256288:besthit_sum=390.20000000000005:bitscore_avg=227.75:bitscore_max=264.0:bitscore_min=204.0:bitscore_std=25.565275929145248:bitscore_sum=911.0:capture_class_counter=c__Alphaproteobacteria--3||c__Gammaproteobacteria--1:capture_domain_counter=d__Bacteria--4:capture_family_counter=f__Pseudohongiellaceae--1||f__Xanthobacteraceae--3:capture_genus_counter=g__Bradyrhizobium--3||g__CAILUG01--1:capture_order_counter=o__Pseudomonadales--1||o__Rhizobiales--3:capture_phylum_counter=p__Proteobacteria--4:capture_species_counter=s__Bradyrhizobium elkanii_A--2||s__Bradyrhizobium sp018398895--1||s__CAILUG01 sp903926285--1:evalue_avg=1.272501102e-68:evalue_max=5.09e-68:evalue_min=3.04e-91:evalue_std=2.5449992653340778e-68:evalue_sum=5.090004408e-68:gapopen_avg=0.0:gapopen_max=0.0:gapopen_min=0.0:gapopen_std=0.0:gapopen_sum=0.0:gtdb_class_counter=c__Alphaproteobacteria--11:gtdb_domain_counter=d__Bacteria--11:gtdb_family_counter=f__Rhizobiaceae--11:gtdb_genus_counter=g__Agrobacterium--11:gtdb_order_counter=o__Rhizobiales--11:gtdb_phylum_counter=p__Proteobacteria--11:gtdb_species_counter=s__Agrobacterium bohemicum--1||s__Agrobacterium larrymoorei_A--1||s__Agrobacterium rosae--1||s__Agrobacterium rubi--1||s__Agrobacterium skierniewicense--1||s__Agrobacterium sp001422245--1||s__Agrobacterium sp900468015--1||s__Agrobacterium sp900468285--1||s__Agrobacterium sp900472925--1||s__Agrobacterium sp900473205--1||s__Agrobacterium tumefaciens_C--1:heptad_counter=MCP-36H--15:lbd_counter=:lca_tree=g__Agrobacterium:length_avg=133.75:length_max=153.0:length_min=123.0:length_std=13.200378782444085:length_sum=535.0:mismatch_avg=3.25:mismatch_max=4.0:mismatch_min=3.0:mismatch_std=0.5:mismatch_sum=13.0:name=N566255:qcovhsp_avg=98.85:qcovhsp_max=100.0:qcovhsp_min=97.7:qcovhsp_std=1.3279056191361376:qcovhsp_sum=395.4:qend_avg=133.75:qend_max=153.0:qend_min=123.0:qend_std=13.200378782444085:qend_sum=535.0:qstart_avg=1.0:qstart_max=1.0:qstart_min=1.0:qstart_std=0.0:qstart_sum=4.0:ref_name_counter=RS_GCF_000834635.1_protein.faa_NZ_JXQV01000009.1_75@PF00015_full_PFAM.484.673--4:scovhsp_avg=70.8:scovhsp_max=81.0:scovhsp_min=65.1:scovhsp_std=6.994759943462442:scovhsp_sum=283.2:send_avg=143.75:send_max=162.0:send_min=133.0:send_std=12.606215398233788:send_sum=575.0:sstart_avg=11.0:sstart_max=12.0:sstart_min=10.0:sstart_std=0.816496580927726:sstart_sum=44.0],RS_GCF_005145045.1_protein.faa_NZ_CP039691.1_1004@PF00015_full_PFAM.486.667:0.0173076[&&NHX:Type=GTDB:gtdb_class=c__Alphaproteobacteria:gtdb_domain=d__Bacteria:gtdb_family=f__Rhizobiaceae:gtdb_genus=g__Agrobacterium:gtdb_order=o__Rhizobiales:gtdb_phylum=p__Proteobacteria:gtdb_species=s__Agrobacterium larrymoorei:heptad=MCP-36H:species=d__Bacteria_p__Proteobacteria_c__Alphaproteobacteria_o__Rhizobiales_f__Rhizobiaceae_g__Agrobacterium_s__Agrobacterium larrymoorei])0.826:0.0107365[&&NHX:Sample_counter=rhizpot2--4:Type_counter=GTDB--12||capture--4:besthit_avg=97.55000000000001:besthit_max=98.0:besthit_min=96.9:besthit_std=0.4654746681256288:besthit_sum=390.20000000000005:bitscore_avg=227.75:bitscore_max=264.0:bitscore_min=204.0:bitscore_std=25.565275929145248:bitscore_sum=911.0:capture_class_counter=c__Alphaproteobacteria--3||c__Gammaproteobacteria--1:capture_domain_counter=d__Bacteria--4:capture_family_counter=f__Pseudohongiellaceae--1||f__Xanthobacteraceae--3:capture_genus_counter=g__Bradyrhizobium--3||g__CAILUG01--1:capture_order_counter=o__Pseudomonadales--1||o__Rhizobiales--3:capture_phylum_counter=p__Proteobacteria--4:capture_species_counter=s__Bradyrhizobium elkanii_A--2||s__Bradyrhizobium sp018398895--1||s__CAILUG01 sp903926285--1:evalue_avg=1.272501102e-68:evalue_max=5.09e-68:evalue_min=3.04e-91:evalue_std=2.5449992653340778e-68:evalue_sum=5.090004408e-68:gapopen_avg=0.0:gapopen_max=0.0:gapopen_min=0.0:gapopen_std=0.0:gapopen_sum=0.0:gtdb_class_counter=c__Alphaproteobacteria--12:gtdb_domain_counter=d__Bacteria--12:gtdb_family_counter=f__Rhizobiaceae--12:gtdb_genus_counter=g__Agrobacterium--12:gtdb_order_counter=o__Rhizobiales--12:gtdb_phylum_counter=p__Proteobacteria--12:gtdb_species_counter=s__Agrobacterium bohemicum--1||s__Agrobacterium larrymoorei--1||s__Agrobacterium larrymoorei_A--1||s__Agrobacterium rosae--1||s__Agrobacterium rubi--1||s__Agrobacterium skierniewicense--1||s__Agrobacterium sp001422245--1||s__Agrobacterium sp900468015--1||s__Agrobacterium sp900468285--1||s__Agrobacterium sp900472925--1||s__Agrobacterium sp900473205--1||s__Agrobacterium tumefaciens_C--1:heptad_counter=MCP-36H--16:lbd_counter=:lca_tree=g__Agrobacterium:length_avg=133.75:length_max=153.0:length_min=123.0:length_std=13.200378782444085:length_sum=535.0:mismatch_avg=3.25:mismatch_max=4.0:mismatch_min=3.0:mismatch_std=0.5:mismatch_sum=13.0:name=N566257:qcovhsp_avg=98.85:qcovhsp_max=100.0:qcovhsp_min=97.7:qcovhsp_std=1.3279056191361376:qcovhsp_sum=395.4:qend_avg=133.75:qend_max=153.0:qend_min=123.0:qend_std=13.200378782444085:qend_sum=535.0:qstart_avg=1.0:qstart_max=1.0:qstart_min=1.0:qstart_std=0.0:qstart_sum=4.0:ref_name_counter=RS_GCF_000834635.1_protein.faa_NZ_JXQV01000009.1_75@PF00015_full_PFAM.484.673--4:scovhsp_avg=70.8:scovhsp_max=81.0:scovhsp_min=65.1:scovhsp_std=6.994759943462442:scovhsp_sum=283.2:send_avg=143.75:send_max=162.0:send_min=133.0:send_std=12.606215398233788:send_sum=575.0:sstart_avg=11.0:sstart_max=12.0:sstart_min=10.0:sstart_std=0.816496580927726:sstart_sum=44.0])0.879:0.0315571[&&NHX:Sample_counter=rhizpot2--4:Type_counter=GTDB--13||capture--4:besthit_avg=97.55000000000001:besthit_max=98.0:besthit_min=96.9:besthit_std=0.4654746681256288:besthit_sum=390.20000000000005:bitscore_avg=227.75:bitscore_max=264.0:bitscore_min=204.0:bitscore_std=25.565275929145248:bitscore_sum=911.0:capture_class_counter=c__Alphaproteobacteria--3||c__Gammaproteobacteria--1:capture_domain_counter=d__Bacteria--4:capture_family_counter=f__Pseudohongiellaceae--1||f__Xanthobacteraceae--3:capture_genus_counter=g__Bradyrhizobium--3||g__CAILUG01--1:capture_order_counter=o__Pseudomonadales--1||o__Rhizobiales--3:capture_phylum_counter=p__Proteobacteria--4:capture_species_counter=s__Bradyrhizobium elkanii_A--2||s__Bradyrhizobium sp018398895--1||s__CAILUG01 sp903926285--1:evalue_avg=1.272501102e-68:evalue_max=5.09e-68:evalue_min=3.04e-91:evalue_std=2.5449992653340778e-68:evalue_sum=5.090004408e-68:gapopen_avg=0.0:gapopen_max=0.0:gapopen_min=0.0:gapopen_std=0.0:gapopen_sum=0.0:gtdb_class_counter=c__Alphaproteobacteria--13:gtdb_domain_counter=d__Bacteria--13:gtdb_family_counter=f__Rhizobiaceae--13:gtdb_genus_counter=g__Agrobacterium--13:gtdb_order_counter=o__Rhizobiales--13:gtdb_phylum_counter=p__Proteobacteria--13:gtdb_species_counter=s__Agrobacterium bohemicum--1||s__Agrobacterium cavarae--1||s__Agrobacterium larrymoorei--1||s__Agrobacterium larrymoorei_A--1||s__Agrobacterium rosae--1||s__Agrobacterium rubi--1||s__Agrobacterium skierniewicense--1||s__Agrobacterium sp001422245--1||s__Agrobacterium sp900468015--1||s__Agrobacterium sp900468285--1||s__Agrobacterium sp900472925--1||s__Agrobacterium sp900473205--1||s__Agrobacterium tumefaciens_C--1:heptad_counter=MCP-36H--17:lbd_counter=:lca_tree=g__Agrobacterium:length_avg=133.75:length_max=153.0:length_min=123.0:length_std=13.200378782444085:length_sum=535.0:mismatch_avg=3.25:mismatch_max=4.0:mismatch_min=3.0:mismatch_std=0.5:mismatch_sum=13.0:name=N566258:qcovhsp_avg=98.85:qcovhsp_max=100.0:qcovhsp_min=97.7:qcovhsp_std=1.3279056191361376:qcovhsp_sum=395.4:qend_avg=133.75:qend_max=153.0:qend_min=123.0:qend_std=13.200378782444085:qend_sum=535.0:qstart_avg=1.0:qstart_max=1.0:qstart_min=1.0:qstart_std=0.0:qstart_sum=4.0:ref_name_counter=RS_GCF_000834635.1_protein.faa_NZ_JXQV01000009.1_75@PF00015_full_PFAM.484.673--4:scovhsp_avg=70.8:scovhsp_max=81.0:scovhsp_min=65.1:scovhsp_std=6.994759943462442:scovhsp_sum=283.2:send_avg=143.75:send_max=162.0:send_min=133.0:send_std=12.606215398233788:send_sum=575.0:sstart_avg=11.0:sstart_max=12.0:sstart_min=10.0:sstart_std=0.816496580927726:sstart_sum=44.0])0.398:0.00937973[&&NHX:Sample_counter=rhizpot2--4:Type_counter=GTDB--14||capture--4:besthit_avg=97.55000000000001:besthit_max=98.0:besthit_min=96.9:besthit_std=0.4654746681256288:besthit_sum=390.20000000000005:bitscore_avg=227.75:bitscore_max=264.0:bitscore_min=204.0:bitscore_std=25.565275929145248:bitscore_sum=911.0:capture_class_counter=c__Alphaproteobacteria--3||c__Gammaproteobacteria--1:capture_domain_counter=d__Bacteria--4:capture_family_counter=f__Pseudohongiellaceae--1||f__Xanthobacteraceae--3:capture_genus_counter=g__Bradyrhizobium--3||g__CAILUG01--1:capture_order_counter=o__Pseudomonadales--1||o__Rhizobiales--3:capture_phylum_counter=p__Proteobacteria--4:capture_species_counter=s__Bradyrhizobium elkanii_A--2||s__Bradyrhizobium sp018398895--1||s__CAILUG01 sp903926285--1:evalue_avg=1.272501102e-68:evalue_max=5.09e-68:evalue_min=3.04e-91:evalue_std=2.5449992653340778e-68:evalue_sum=5.090004408e-68:gapopen_avg=0.0:gapopen_max=0.0:gapopen_min=0.0:gapopen_std=0.0:gapopen_sum=0.0:gtdb_class_counter=c__Alphaproteobacteria--14:gtdb_domain_counter=d__Bacteria--14:gtdb_family_counter=f__Rhizobiaceae--14:gtdb_genus_counter=g__Agrobacterium--14:gtdb_order_counter=o__Rhizobiales--14:gtdb_phylum_counter=p__Proteobacteria--14:gtdb_species_counter=s__Agrobacterium bohemicum--1||s__Agrobacterium cavarae--1||s__Agrobacterium larrymoorei--1||s__Agrobacterium larrymoorei_A--1||s__Agrobacterium rosae--1||s__Agrobacterium rubi--1||s__Agrobacterium skierniewicense--1||s__Agrobacterium sp001422245--1||s__Agrobacterium sp014851585--1||s__Agrobacterium sp900468015--1||s__Agrobacterium sp900468285--1||s__Agrobacterium sp900472925--1||s__Agrobacterium sp900473205--1||s__Agrobacterium tumefaciens_C--1:heptad_counter=MCP-36H--18:lbd_counter=:lca_tree=g__Agrobacterium:length_avg=133.75:length_max=153.0:length_min=123.0:length_std=13.200378782444085:length_sum=535.0:mismatch_avg=3.25:mismatch_max=4.0:mismatch_min=3.0:mismatch_std=0.5:mismatch_sum=13.0:name=N566259:qcovhsp_avg=98.85:qcovhsp_max=100.0:qcovhsp_min=97.7:qcovhsp_std=1.3279056191361376:qcovhsp_sum=395.4:qend_avg=133.75:qend_max=153.0:qend_min=123.0:qend_std=13.200378782444085:qend_sum=535.0:qstart_avg=1.0:qstart_max=1.0:qstart_min=1.0:qstart_std=0.0:qstart_sum=4.0:ref_name_counter=RS_GCF_000834635.1_protein.faa_NZ_JXQV01000009.1_75@PF00015_full_PFAM.484.673--4:scovhsp_avg=70.80000000000001:scovhsp_max=81.0:scovhsp_min=65.1:scovhsp_std=6.994759943462442:scovhsp_sum=283.20000000000005:send_avg=143.75:send_max=162.0:send_min=133.0:send_std=12.606215398233788:send_sum=575.0:sstart_avg=11.0:sstart_max=12.0:sstart_min=10.0:sstart_std=0.816496580927726:sstart_sum=44.0],((82ade8bf-4345-4a4b-afe3-7103fbaae025_3@MCPsignal.426.509:0.534456[&&NHX:Sample=rhiztom1:Type=capture:capture_class=c__Actinomycetia:capture_domain=d__Bacteria:capture_family=f__Cellulomonadaceae:capture_genus=g__Actinotalea:capture_order=o__Actinomycetales:capture_phylum=p__Actinobacteriota:capture_species=s__Actinotalea bogoriensis:heptad=MCP-36H],(((GB_GCA_900469445.1_protein.faa_UBXM01000056.1_8@PF00015_full_PFAM.479.659:0.00382305[&&NHX:Type=GTDB:gtdb_class=c__Alphaproteobacteria:gtdb_domain=d__Bacteria:gtdb_family=f__Rhizobiaceae:gtdb_genus=g__Neorhizobium:gtdb_order=o__Rhizobiales:gtdb_phylum=p__Proteobacteria:gtdb_species=s__Neorhizobium sp900469445:heptad=MCP-36H:species=d__Bacteria_p__Proteobacteria_c__Alphaproteobacteria_o__Rhizobiales_f__Rhizobiaceae_g__Neorhizobium_s__Neorhizobium sp900469445],(GB_GCA_900472575.1_protein.faa_UCIV01000003.1_197@PF00015_full_PFAM.486.665:0.0166467[&&NHX:Type=GTDB:gtdb_class=c__Alphaproteobacteria:gtdb_domain=d__Bacteria:gtdb_family=f__Rhizobiaceae:gtdb_genus=g__Neorhizobium:gtdb_order=o__Rhizobiales:gtdb_phylum=p__Proteobacteria:gtdb_species=s__Neorhizobium cellulosilyticum:heptad=MCP-36H:species=d__Bacteria_p__Proteobacteria_c__Alphaproteobacteria_o__Rhizobiales_f__Rhizobiaceae_g__Neorhizobium_s__Neorhizobium cellulosilyticum],(RS_GCF_014201355.1_protein.faa_NZ_JACHEG010000001.1_1373@PF00015_full_PFAM.488.667:0.0084842[&&NHX:Type=GTDB:gtdb_class=c__Alphaproteobacteria:gtdb_domain=d__Bacteria:gtdb_family=f__Rhizobiaceae:gtdb_genus=g__Neorhizobium:gtdb_order=o__Rhizobiales:gtdb_phylum=p__Proteobacteria:gtdb_species=s__Neorhizobium wenxiniae:heptad=MCP-36H:species=d__Bacteria_p__Proteobacteria_c__Alphaproteobacteria_o__Rhizobiales_f__Rhizobiaceae_g__Neorhizobium_s__Neorhizobium wenxiniae],GB_GCA_002376235.1_protein.faa_DFNX01000016.1_1337@PF00015_full_PFAM.484.666:0.00436782[&&NHX:Type=GTDB:gtdb_class=c__Alphaproteobacteria:gtdb_domain=d__Bacteria:gtdb_family=f__Rhizobiaceae:gtdb_genus=g__Neorhizobium:gtdb_order=o__Rhizobiales:gtdb_phylum=p__Proteobacteria:gtdb_species=s__Neorhizobium sp002376235:heptad=MCP-36H:species=d__Bacteria_p__Proteobacteria_c__Alphaproteobacteria_o__Rhizobiales_f__Rhizobiaceae_g__Neorhizobium_s__Neorhizobium sp002376235])0:5e-09[&&NHX:Sample_counter=:Type_counter=GTDB--2:capture_class_counter=:capture_domain_counter=:capture_family_counter=:capture_genus_counter=:capture_order_counter=:capture_phylum_counter=:capture_species_counter=:evoltype=D:gtdb_class_counter=c__Alphaproteobacteria--2:gtdb_domain_counter=d__Bacteria--2:gtdb_family_counter=f__Rhizobiaceae--2:gtdb_genus_counter=g__Neorhizobium--2:gtdb_order_counter=o__Rhizobiales--2:gtdb_phylum_counter=p__Proteobacteria--2:gtdb_species_counter=s__Neorhizobium sp002376235--1||s__Neorhizobium wenxiniae--1:heptad_counter=MCP-36H--2:lbd_counter=:lca=d__Bacteria:lca_tree=g__Neorhizobium:name=N566265:ref_name_counter=])0.836:0.00820203[&&NHX:Sample_counter=:Type_counter=GTDB--3:capture_class_counter=:capture_domain_counter=:capture_family_counter=:capture_genus_counter=:capture_order_counter=:capture_phylum_counter=:capture_species_counter=:evoltype=D:gtdb_class_counter=c__Alphaproteobacteria--3:gtdb_domain_counter=d__Bacteria--3:gtdb_family_counter=f__Rhizobiaceae--3:gtdb_genus_counter=g__Neorhizobium--3:gtdb_order_counter=o__Rhizobiales--3:gtdb_phylum_counter=p__Proteobacteria--3:gtdb_species_counter=s__Neorhizobium cellulosilyticum--1||s__Neorhizobium sp002376235--1||s__Neorhizobium wenxiniae--1:heptad_counter=MCP-36H--3:lbd_counter=:lca=d__Bacteria:lca_tree=g__Neorhizobium:name=N566266:ref_name_counter=])0.777:0.00991066[&&NHX:Sample_counter=:Type_counter=GTDB--4:capture_class_counter=:capture_domain_counter=:capture_family_counter=:capture_genus_counter=:capture_order_counter=:capture_phylum_counter=:capture_species_counter=:evoltype=D:gtdb_class_counter=c__Alphaproteobacteria--4:gtdb_domain_counter=d__Bacteria--4:gtdb_family_counter=f__Rhizobiaceae--4:gtdb_genus_counter=g__Neorhizobium--4:gtdb_order_counter=o__Rhizobiales--4:gtdb_phylum_counter=p__Proteobacteria--4:gtdb_species_counter=s__Neorhizobium cellulosilyticum--1||s__Neorhizobium sp002376235--1||s__Neorhizobium sp900469445--1||s__Neorhizobium wenxiniae--1:heptad_counter=MCP-36H--4:lbd_counter=:lca=d__Bacteria:lca_tree=g__Neorhizobium:name=N566267:ref_name_counter=],GB_GCA_900466875.1_protein.faa_UBNQ01000025.1_25@PF00015_full_PFAM.478.657:0.00728028[&&NHX:Type=GTDB:gtdb_class=c__Alphaproteobacteria:gtdb_domain=d__Bacteria:gtdb_family=f__Rhizobiaceae:gtdb_genus=g__Neorhizobium:gtdb_order=o__Rhizobiales:gtdb_phylum=p__Proteobacteria:gtdb_species=s__Neorhizobium sp900466875:heptad=MCP-36H:species=d__Bacteria_p__Proteobacteria_c__Alphaproteobacteria_o__Rhizobiales_f__Rhizobiaceae_g__Neorhizobium_s__Neorhizobium sp900466875])1:0.0876675[&&NHX:Sample_counter=:Type_counter=GTDB--5:capture_class_counter=:capture_domain_counter=:capture_family_counter=:capture_genus_counter=:capture_order_counter=:capture_phylum_counter=:capture_species_counter=:evoltype=D:gtdb_class_counter=c__Alphaproteobacteria--5:gtdb_domain_counter=d__Bacteria--5:gtdb_family_counter=f__Rhizobiaceae--5:gtdb_genus_counter=g__Neorhizobium--5:gtdb_order_counter=o__Rhizobiales--5:gtdb_phylum_counter=p__Proteobacteria--5:gtdb_species_counter=s__Neorhizobium cellulosilyticum--1||s__Neorhizobium sp002376235--1||s__Neorhizobium sp900466875--1||s__Neorhizobium sp900469445--1||s__Neorhizobium wenxiniae--1:heptad_counter=MCP-36H--5:lbd_counter=:lca=d__Bacteria:lca_tree=g__Neorhizobium:name=N566269:ref_name_counter=],(GB_GCA_900472395.1_protein.faa_UCHV01000021.1_33@PF00015_full_PFAM.504.687:0.0161549[&&NHX:Type=GTDB:gtdb_class=c__Alphaproteobacteria:gtdb_domain=d__Bacteria:gtdb_family=f__Rhizobiaceae:gtdb_genus=g__Neorhizobium:gtdb_order=o__Rhizobiales:gtdb_phylum=p__Proteobacteria:gtdb_species=s__Neorhizobium sp900472395:heptad=MCP-36H:species=d__Bacteria_p__Proteobacteria_c__Alphaproteobacteria_o__Rhizobiales_f__Rhizobiaceae_g__Neorhizobium_s__Neorhizobium sp900472395],(RS_GCF_004343585.1_protein.faa_NZ_SLYW01000003.1_184@PF00015_full_PFAM.488.665:5e-09[&&NHX:Type=GTDB:gtdb_class=c__Alphaproteobacteria:gtdb_domain=d__Bacteria:gtdb_family=f__Rhizobiaceae:gtdb_genus=g__Neorhizobium:gtdb_order=o__Rhizobiales:gtdb_phylum=p__Proteobacteria:gtdb_species=s__Neorhizobium sp004343585:heptad=MCP-36H:species=d__Bacteria_p__Proteobacteria_c__Alphaproteobacteria_o__Rhizobiales_f__Rhizobiaceae_g__Neorhizobium_s__Neorhizobium sp004343585],(RS_GCF_009617585.1_protein.faa_NZ_WIXI01000050.1_219@PF00015_full_PFAM.488.667:0.0336167[&&NHX:Type=GTDB:gtdb_class=c__Alphaproteobacteria:gtdb_domain=d__Bacteria:gtdb_family=f__Rhizobiaceae:gtdb_genus=g__Neorhizobium:gtdb_order=o__Rhizobiales:gtdb_phylum=p__Proteobacteria:gtdb_species=s__Neorhizobium cerealis:heptad=MCP-36H:species=d__Bacteria_p__Proteobacteria_c__Alphaproteobacteria_o__Rhizobiales_f__Rhizobiaceae_g__Neorhizobium_s__Neorhizobium cerealis],843caa11-6bd6-42c6-85a9-1802ca59b2a3_4@MCPsignal.283.435:5e-09[&&NHX:Sample=rhizpot3:Type=capture:besthit=95.4:bitscore=252.0:capture_class=c__Alphaproteobacteria:capture_domain=d__Bacteria:capture_family=f__Rhizobiaceae:capture_genus=g__Neorhizobium:capture_order=o__Rhizobiales:capture_phylum=p__Proteobacteria:capture_species=s__Neorhizobium sp004343585:evalue=1.03e-86:gapopen=0.0:heptad=MCP-36H:length=152.0:mismatch=7.0:qcovhsp=100.0:qend=152.0:qstart=1.0:ref_name=RS_GCF_004343585.1_protein.faa_NZ_SLYW01000003.1_184@PF00015_full_PFAM.488.665:scovhsp=85.9:send=158.0:sstart=7.0])0:5e-09[&&NHX:Sample_counter=rhizpot3--1:Type_counter=GTDB--1||capture--1:besthit_avg=95.4:besthit_max=95.4:besthit_min=95.4:besthit_std=0:besthit_sum=95.4:bitscore_avg=252.0:bitscore_max=252.0:bitscore_min=252.0:bitscore_std=0:bitscore_sum=252.0:capture_class_counter=c__Alphaproteobacteria--1:capture_domain_counter=d__Bacteria--1:capture_family_counter=f__Rhizobiaceae--1:capture_genus_counter=g__Neorhizobium--1:capture_order_counter=o__Rhizobiales--1:capture_phylum_counter=p__Proteobacteria--1:capture_species_counter=s__Neorhizobium sp004343585--1:evalue_avg=1.03e-86:evalue_max=1.03e-86:evalue_min=1.03e-86:evalue_std=0:evalue_sum=1.03e-86:gapopen_avg=0.0:gapopen_max=0.0:gapopen_min=0.0:gapopen_std=0:gapopen_sum=0.0:gtdb_class_counter=c__Alphaproteobacteria--1:gtdb_domain_counter=d__Bacteria--1:gtdb_family_counter=f__Rhizobiaceae--1:gtdb_genus_counter=g__Neorhizobium--1:gtdb_order_counter=o__Rhizobiales--1:gtdb_phylum_counter=p__Proteobacteria--1:gtdb_species_counter=s__Neorhizobium cerealis--1:heptad_counter=MCP-36H--2:lbd_counter=:lca_tree=s__Neorhizobium cerealis:length_avg=152.0:length_max=152.0:length_min=152.0:length_std=0:length_sum=152.0:mismatch_avg=7.0:mismatch_max=7.0:mismatch_min=7.0:mismatch_std=0:mismatch_sum=7.0:name=N566274:qcovhsp_avg=100.0:qcovhsp_max=100.0:qcovhsp_min=100.0:qcovhsp_std=0:qcovhsp_sum=100.0:qend_avg=152.0:qend_max=152.0:qend_min=152.0:qend_std=0:qend_sum=152.0:qstart_avg=1.0:qstart_max=1.0:qstart_min=1.0:qstart_std=0:qstart_sum=1.0:ref_name_counter=RS_GCF_004343585.1_protein.faa_NZ_SLYW01000003.1_184@PF00015_full_PFAM.488.665--1:scovhsp_avg=85.9:scovhsp_max=85.9:scovhsp_min=85.9:scovhsp_std=0:scovhsp_sum=85.9:send_avg=158.0:send_max=158.0:send_min=158.0:send_std=0:send_sum=158.0:sstart_avg=7.0:sstart_max=7.0:sstart_min=7.0:sstart_std=0:sstart_sum=7.0])0.738:0.00421796[&&NHX:Sample_counter=rhizpot3--1:Type_counter=GTDB--2||capture--1:besthit_avg=95.4:besthit_max=95.4:besthit_min=95.4:besthit_std=0:besthit_sum=95.4:bitscore_avg=252.0:bitscore_max=252.0:bitscore_min=252.0:bitscore_std=0:bitscore_sum=252.0:capture_class_counter=c__Alphaproteobacteria--1:capture_domain_counter=d__Bacteria--1:capture_family_counter=f__Rhizobiaceae--1:capture_genus_counter=g__Neorhizobium--1:capture_order_counter=o__Rhizobiales--1:capture_phylum_counter=p__Proteobacteria--1:capture_species_counter=s__Neorhizobium sp004343585--1:evalue_avg=1.03e-86:evalue_max=1.03e-86:evalue_min=1.03e-86:evalue_std=0:evalue_sum=1.03e-86:gapopen_avg=0.0:gapopen_max=0.0:gapopen_min=0.0:gapopen_std=0:gapopen_sum=0.0:gtdb_class_counter=c__Alphaproteobacteria--2:gtdb_domain_counter=d__Bacteria--2:gtdb_family_counter=f__Rhizobiaceae--2:gtdb_genus_counter=g__Neorhizobium--2:gtdb_order_counter=o__Rhizobiales--2:gtdb_phylum_counter=p__Proteobacteria--2:gtdb_species_counter=s__Neorhizobium cerealis--1||s__Neorhizobium sp004343585--1:heptad_counter=MCP-36H--3:lbd_counter=:lca_tree=g__Neorhizobium:length_avg=152.0:length_max=152.0:length_min=152.0:length_std=0:length_sum=152.0:mismatch_avg=7.0:mismatch_max=7.0:mismatch_min=7.0:mismatch_std=0:mismatch_sum=7.0:name=N566275:qcovhsp_avg=100.0:qcovhsp_max=100.0:qcovhsp_min=100.0:qcovhsp_std=0:qcovhsp_sum=100.0:qend_avg=152.0:qend_max=152.0:qend_min=152.0:qend_std=0:qend_sum=152.0:qstart_avg=1.0:qstart_max=1.0:qstart_min=1.0:qstart_std=0:qstart_sum=1.0:ref_name_counter=RS_GCF_004343585.1_protein.faa_NZ_SLYW01000003.1_184@PF00015_full_PFAM.488.665--1:scovhsp_avg=85.9:scovhsp_max=85.9:scovhsp_min=85.9:scovhsp_std=0:scovhsp_sum=85.9:send_avg=158.0:send_max=158.0:send_min=158.0:send_std=0:send_sum=158.0:sstart_avg=7.0:sstart_max=7.0:sstart_min=7.0:sstart_std=0:sstart_sum=7.0])0.959:0.0333136[&&NHX:Sample_counter=rhizpot3--1:Type_counter=GTDB--3||capture--1:besthit_avg=95.4:besthit_max=95.4:besthit_min=95.4:besthit_std=0:besthit_sum=95.4:bitscore_avg=252.0:bitscore_max=252.0:bitscore_min=252.0:bitscore_std=0:bitscore_sum=252.0:capture_class_counter=c__Alphaproteobacteria--1:capture_domain_counter=d__Bacteria--1:capture_family_counter=f__Rhizobiaceae--1:capture_genus_counter=g__Neorhizobium--1:capture_order_counter=o__Rhizobiales--1:capture_phylum_counter=p__Proteobacteria--1:capture_species_counter=s__Neorhizobium sp004343585--1:evalue_avg=1.03e-86:evalue_max=1.03e-86:evalue_min=1.03e-86:evalue_std=0:evalue_sum=1.03e-86:gapopen_avg=0.0:gapopen_max=0.0:gapopen_min=0.0:gapopen_std=0:gapopen_sum=0.0:gtdb_class_counter=c__Alphaproteobacteria--3:gtdb_domain_counter=d__Bacteria--3:gtdb_family_counter=f__Rhizobiaceae--3:gtdb_genus_counter=g__Neorhizobium--3:gtdb_order_counter=o__Rhizobiales--3:gtdb_phylum_counter=p__Proteobacteria--3:gtdb_species_counter=s__Neorhizobium cerealis--1||s__Neorhizobium sp004343585--1||s__Neorhizobium sp900472395--1:heptad_counter=MCP-36H--4:lbd_counter=:lca_tree=g__Neorhizobium:length_avg=152.0:length_max=152.0:length_min=152.0:length_std=0:length_sum=152.0:mismatch_avg=7.0:mismatch_max=7.0:mismatch_min=7.0:mismatch_std=0:mismatch_sum=7.0:name=N566276:qcovhsp_avg=100.0:qcovhsp_max=100.0:qcovhsp_min=100.0:qcovhsp_std=0:qcovhsp_sum=100.0:qend_avg=152.0:qend_max=152.0:qend_min=152.0:qend_std=0:qend_sum=152.0:qstart_avg=1.0:qstart_max=1.0:qstart_min=1.0:qstart_std=0:qstart_sum=1.0:ref_name_counter=RS_GCF_004343585.1_protein.faa_NZ_SLYW01000003.1_184@PF00015_full_PFAM.488.665--1:scovhsp_avg=85.9:scovhsp_max=85.9:scovhsp_min=85.9:scovhsp_std=0:scovhsp_sum=85.9:send_avg=158.0:send_max=158.0:send_min=158.0:send_std=0:send_sum=158.0:sstart_avg=7.0:sstart_max=7.0:sstart_min=7.0:sstart_std=0:sstart_sum=7.0])0.207:0.0409842[&&NHX:Sample_counter=rhizpot3--1:Type_counter=GTDB--8||capture--1:besthit_avg=95.4:besthit_max=95.4:besthit_min=95.4:besthit_std=0:besthit_sum=95.4:bitscore_avg=252.0:bitscore_max=252.0:bitscore_min=252.0:bitscore_std=0:bitscore_sum=252.0:capture_class_counter=c__Alphaproteobacteria--1:capture_domain_counter=d__Bacteria--1:capture_family_counter=f__Rhizobiaceae--1:capture_genus_counter=g__Neorhizobium--1:capture_order_counter=o__Rhizobiales--1:capture_phylum_counter=p__Proteobacteria--1:capture_species_counter=s__Neorhizobium sp004343585--1:evalue_avg=1.03e-86:evalue_max=1.03e-86:evalue_min=1.03e-86:evalue_std=0:evalue_sum=1.03e-86:gapopen_avg=0.0:gapopen_max=0.0:gapopen_min=0.0:gapopen_std=0:gapopen_sum=0.0:gtdb_class_counter=c__Alphaproteobacteria--8:gtdb_domain_counter=d__Bacteria--8:gtdb_family_counter=f__Rhizobiaceae--8:gtdb_genus_counter=g__Neorhizobium--8:gtdb_order_counter=o__Rhizobiales--8:gtdb_phylum_counter=p__Proteobacteria--8:gtdb_species_counter=s__Neorhizobium cellulosilyticum--1||s__Neorhizobium cerealis--1||s__Neorhizobium sp002376235--1||s__Neorhizobium sp004343585--1||s__Neorhizobium sp900466875--1||s__Neorhizobium sp900469445--1||s__Neorhizobium sp900472395--1||s__Neorhizobium wenxiniae--1:heptad_counter=MCP-36H--9:lbd_counter=:lca_tree=g__Neorhizobium:length_avg=152.0:length_max=152.0:length_min=152.0:length_std=0:length_sum=152.0:mismatch_avg=7.0:mismatch_max=7.0:mismatch_min=7.0:mismatch_std=0:mismatch_sum=7.0:name=N566277:qcovhsp_avg=100.0:qcovhsp_max=100.0:qcovhsp_min=100.0:qcovhsp_std=0:qcovhsp_sum=100.0:qend_avg=152.0:qend_max=152.0:qend_min=152.0:qend_std=0:qend_sum=152.0:qstart_avg=1.0:qstart_max=1.0:qstart_min=1.0:qstart_std=0:qstart_sum=1.0:ref_name_counter=RS_GCF_004343585.1_protein.faa_NZ_SLYW01000003.1_184@PF00015_full_PFAM.488.665--1:scovhsp_avg=85.9:scovhsp_max=85.9:scovhsp_min=85.9:scovhsp_std=0:scovhsp_sum=85.9:send_avg=158.0:send_max=158.0:send_min=158.0:send_std=0:send_sum=158.0:sstart_avg=7.0:sstart_max=7.0:sstart_min=7.0:sstart_std=0:sstart_sum=7.0])0:5e-09[&&NHX:Sample_counter=rhizpot3--1||rhiztom1--1:Type_counter=GTDB--8||capture--2:besthit_avg=95.4:besthit_max=95.4:besthit_min=95.4:besthit_std=0:besthit_sum=95.4:bitscore_avg=252.0:bitscore_max=252.0:bitscore_min=252.0:bitscore_std=0:bitscore_sum=252.0:capture_class_counter=c__Actinomycetia--1||c__Alphaproteobacteria--1:capture_domain_counter=d__Bacteria--2:capture_family_counter=f__Cellulomonadaceae--1||f__Rhizobiaceae--1:capture_genus_counter=g__Actinotalea--1||g__Neorhizobium--1:capture_order_counter=o__Actinomycetales--1||o__Rhizobiales--1:capture_phylum_counter=p__Actinobacteriota--1||p__Proteobacteria--1:capture_species_counter=s__Actinotalea bogoriensis--1||s__Neorhizobium sp004343585--1:evalue_avg=1.03e-86:evalue_max=1.03e-86:evalue_min=1.03e-86:evalue_std=0:evalue_sum=1.03e-86:gapopen_avg=0.0:gapopen_max=0.0:gapopen_min=0.0:gapopen_std=0:gapopen_sum=0.0:gtdb_class_counter=c__Alphaproteobacteria--8:gtdb_domain_counter=d__Bacteria--8:gtdb_family_counter=f__Rhizobiaceae--8:gtdb_genus_counter=g__Neorhizobium--8:gtdb_order_counter=o__Rhizobiales--8:gtdb_phylum_counter=p__Proteobacteria--8:gtdb_species_counter=s__Neorhizobium cellulosilyticum--1||s__Neorhizobium cerealis--1||s__Neorhizobium sp002376235--1||s__Neorhizobium sp004343585--1||s__Neorhizobium sp900466875--1||s__Neorhizobium sp900469445--1||s__Neorhizobium sp900472395--1||s__Neorhizobium wenxiniae--1:heptad_counter=MCP-36H--10:lbd_counter=:lca_tree=g__Neorhizobium:length_avg=152.0:length_max=152.0:length_min=152.0:length_std=0:length_sum=152.0:mismatch_avg=7.0:mismatch_max=7.0:mismatch_min=7.0:mismatch_std=0:mismatch_sum=7.0:name=N566278:qcovhsp_avg=100.0:qcovhsp_max=100.0:qcovhsp_min=100.0:qcovhsp_std=0:qcovhsp_sum=100.0:qend_avg=152.0:qend_max=152.0:qend_min=152.0:qend_std=0:qend_sum=152.0:qstart_avg=1.0:qstart_max=1.0:qstart_min=1.0:qstart_std=0:qstart_sum=1.0:ref_name_counter=RS_GCF_004343585.1_protein.faa_NZ_SLYW01000003.1_184@PF00015_full_PFAM.488.665--1:scovhsp_avg=85.9:scovhsp_max=85.9:scovhsp_min=85.9:scovhsp_std=0:scovhsp_sum=85.9:send_avg=158.0:send_max=158.0:send_min=158.0:send_std=0:send_sum=158.0:sstart_avg=7.0:sstart_max=7.0:sstart_min=7.0:sstart_std=0:sstart_sum=7.0],(RS_GCF_001423425.1_protein.faa_NZ_LMNX01000001.1_1496@PF00015_full_PFAM.477.659:5e-09[&&NHX:Type=GTDB:gtdb_class=c__Alphaproteobacteria:gtdb_domain=d__Bacteria:gtdb_family=f__Rhizobiaceae:gtdb_genus=g__Neorhizobium:gtdb_order=o__Rhizobiales:gtdb_phylum=p__Proteobacteria:gtdb_species=s__Neorhizobium soli:heptad=MCP-36H:species=d__Bacteria_p__Proteobacteria_c__Alphaproteobacteria_o__Rhizobiales_f__Rhizobiaceae_g__Neorhizobium_s__Neorhizobium soli],(756d8a33-75a3-46a0-905a-495f0d811553_5@MCPsignal.94.168:0.0134476[&&NHX:Sample=rhizpot1:Type=capture:capture_class=c__Alphaproteobacteria:capture_domain=d__Bacteria:capture_family=f__Rhizobiaceae:capture_genus=g__Neorhizobium:capture_order=o__Rhizobiales:capture_phylum=p__Proteobacteria:capture_species=s__Neorhizobium soli:heptad=MCP-36H],(e7b8b5a3-134f-4886-98c1-cca082afd67b_1@MCPsignal.348.469:0.0205509[&&NHX:Sample=rhizpot1:Type=capture:besthit=84.3:bitscore=181.0:capture_class=c__Alphaproteobacteria:capture_domain=d__Bacteria:capture_family=f__Rhizobiaceae:capture_genus=g__Neorhizobium:capture_order=o__Rhizobiales:capture_phylum=p__Proteobacteria:capture_species=s__Neorhizobium soli:evalue=5.34e-59:gapopen=0.0:heptad=MCP-36H:length=121.0:mismatch=19.0:qcovhsp=100.0:qend=121.0:qstart=1.0:ref_name=RS_GCF_013390595.1_protein.faa_NZ_JACAWV010000022.1_895@PF00015_full_PFAM.486.670:scovhsp=65.8:send=130.0:sstart=10.0],(82329bcd-002b-48cd-8591-e3249cb59c96_4@MCPsignal.185.271:5e-09[&&NHX:Sample=rhizpot1:Type=capture:capture_class=c__Alphaproteobacteria:capture_domain=d__Bacteria:capture_family=f__Rhizobiaceae:capture_genus=g__Neorhizobium:capture_order=o__Rhizobiales:capture_phylum=p__Proteobacteria:capture_species=s__Neorhizobium soli:heptad=MCP-36H],d853a2be-6e92-4ebb-b900-7cf871152df0_3@MCPsignal.22.163:0.0111682[&&NHX:Sample=rhizpot2:Type=capture:besthit=94.3:bitscore=196.0:capture_class=c__Alphaproteobacteria:capture_domain=d__Bacteria:capture_family=f__Rhizobiaceae:capture_genus=g__Neorhizobium:capture_order=o__Rhizobiales:capture_phylum=p__Proteobacteria:capture_species=s__Neorhizobium soli:evalue=1.86e-64:gapopen=0.0:heptad=MCP-36H:length=141.0:mismatch=8.0:qcovhsp=100.0:qend=141.0:qstart=1.0:ref_name=RS_GCF_001423425.1_protein.faa_NZ_LMNX01000001.1_1496@PF00015_full_PFAM.477.659:scovhsp=77.5:send=163.0:sstart=23.0])0:5e-09[&&NHX:Sample_counter=rhizpot1--1||rhizpot2--1:Type_counter=capture--2:besthit_avg=94.3:besthit_max=94.3:besthit_min=94.3:besthit_std=0:besthit_sum=94.3:bitscore_avg=196.0:bitscore_max=196.0:bitscore_min=196.0:bitscore_std=0:bitscore_sum=196.0:capture_class_counter=c__Alphaproteobacteria--2:capture_domain_counter=d__Bacteria--2:capture_family_counter=f__Rhizobiaceae--2:capture_genus_counter=g__Neorhizobium--2:capture_order_counter=o__Rhizobiales--2:capture_phylum_counter=p__Proteobacteria--2:capture_species_counter=s__Neorhizobium soli--2:evalue_avg=1.86e-64:evalue_max=1.86e-64:evalue_min=1.86e-64:evalue_std=0:evalue_sum=1.86e-64:gapopen_avg=0.0:gapopen_max=0.0:gapopen_min=0.0:gapopen_std=0:gapopen_sum=0.0:gtdb_class_counter=:gtdb_domain_counter=:gtdb_family_counter=:gtdb_genus_counter=:gtdb_order_counter=:gtdb_phylum_counter=:gtdb_species_counter=:heptad_counter=MCP-36H--2:lbd_counter=:length_avg=141.0:length_max=141.0:length_min=141.0:length_std=0:length_sum=141.0:mismatch_avg=8.0:mismatch_max=8.0:mismatch_min=8.0:mismatch_std=0:mismatch_sum=8.0:name=N566284:qcovhsp_avg=100.0:qcovhsp_max=100.0:qcovhsp_min=100.0:qcovhsp_std=0:qcovhsp_sum=100.0:qend_avg=141.0:qend_max=141.0:qend_min=141.0:qend_std=0:qend_sum=141.0:qstart_avg=1.0:qstart_max=1.0:qstart_min=1.0:qstart_std=0:qstart_sum=1.0:ref_name_counter=RS_GCF_001423425.1_protein.faa_NZ_LMNX01000001.1_1496@PF00015_full_PFAM.477.659--1:scovhsp_avg=77.5:scovhsp_max=77.5:scovhsp_min=77.5:scovhsp_std=0:scovhsp_sum=77.5:send_avg=163.0:send_max=163.0:send_min=163.0:send_std=0:send_sum=163.0:sstart_avg=23.0:sstart_max=23.0:sstart_min=23.0:sstart_std=0:sstart_sum=23.0])0:6e-09[&&NHX:Sample_counter=rhizpot1--2||rhizpot2--1:Type_counter=capture--3:besthit_avg=89.3:besthit_max=94.3:besthit_min=84.3:besthit_std=7.0710678118654755:besthit_sum=178.6:bitscore_avg=188.5:bitscore_max=196.0:bitscore_min=181.0:bitscore_std=10.606601717798213:bitscore_sum=377.0:capture_class_counter=c__Alphaproteobacteria--3:capture_domain_counter=d__Bacteria--3:capture_family_counter=f__Rhizobiaceae--3:capture_genus_counter=g__Neorhizobium--3:capture_order_counter=o__Rhizobiales--3:capture_phylum_counter=p__Proteobacteria--3:capture_species_counter=s__Neorhizobium soli--3:evalue_avg=2.6700093e-59:evalue_max=5.34e-59:evalue_min=1.86e-64:evalue_std=3.7759370593500334e-59:evalue_sum=5.3400186e-59:gapopen_avg=0.0:gapopen_max=0.0:gapopen_min=0.0:gapopen_std=0.0:gapopen_sum=0.0:gtdb_class_counter=:gtdb_domain_counter=:gtdb_family_counter=:gtdb_genus_counter=:gtdb_order_counter=:gtdb_phylum_counter=:gtdb_species_counter=:heptad_counter=MCP-36H--3:lbd_counter=:length_avg=131.0:length_max=141.0:length_min=121.0:length_std=14.142135623730951:length_sum=262.0:mismatch_avg=13.5:mismatch_max=19.0:mismatch_min=8.0:mismatch_std=7.7781745930520225:mismatch_sum=27.0:name=N566285:qcovhsp_avg=100.0:qcovhsp_max=100.0:qcovhsp_min=100.0:qcovhsp_std=0.0:qcovhsp_sum=200.0:qend_avg=131.0:qend_max=141.0:qend_min=121.0:qend_std=14.142135623730951:qend_sum=262.0:qstart_avg=1.0:qstart_max=1.0:qstart_min=1.0:qstart_std=0.0:qstart_sum=2.0:ref_name_counter=RS_GCF_001423425.1_protein.faa_NZ_LMNX01000001.1_1496@PF00015_full_PFAM.477.659--1||RS_GCF_013390595.1_protein.faa_NZ_JACAWV010000022.1_895@PF00015_full_PFAM.486.670--1:scovhsp_avg=71.65:scovhsp_max=77.5:scovhsp_min=65.8:scovhsp_std=8.273149339882607:scovhsp_sum=143.3:send_avg=146.5:send_max=163.0:send_min=130.0:send_std=23.33452377915607:send_sum=293.0:sstart_avg=16.5:sstart_max=23.0:sstart_min=10.0:sstart_std=9.192388155425117:sstart_sum=33.0])0:5e-09[&&NHX:Sample_counter=rhizpot1--3||rhizpot2--1:Type_counter=capture--4:besthit_avg=89.3:besthit_max=94.3:besthit_min=84.3:besthit_std=7.0710678118654755:besthit_sum=178.6:bitscore_avg=188.5:bitscore_max=196.0:bitscore_min=181.0:bitscore_std=10.606601717798213:bitscore_sum=377.0:capture_class_counter=c__Alphaproteobacteria--4:capture_domain_counter=d__Bacteria--4:capture_family_counter=f__Rhizobiaceae--4:capture_genus_counter=g__Neorhizobium--4:capture_order_counter=o__Rhizobiales--4:capture_phylum_counter=p__Proteobacteria--4:capture_species_counter=s__Neorhizobium soli--4:evalue_avg=2.6700093e-59:evalue_max=5.34e-59:evalue_min=1.86e-64:evalue_std=3.7759370593500334e-59:evalue_sum=5.3400186e-59:gapopen_avg=0.0:gapopen_max=0.0:gapopen_min=0.0:gapopen_std=0.0:gapopen_sum=0.0:gtdb_class_counter=:gtdb_domain_counter=:gtdb_family_counter=:gtdb_genus_counter=:gtdb_order_counter=:gtdb_phylum_counter=:gtdb_species_counter=:heptad_counter=MCP-36H--4:lbd_counter=:length_avg=131.0:length_max=141.0:length_min=121.0:length_std=14.142135623730951:length_sum=262.0:mismatch_avg=13.5:mismatch_max=19.0:mismatch_min=8.0:mismatch_std=7.7781745930520225:mismatch_sum=27.0:name=N566286:qcovhsp_avg=100.0:qcovhsp_max=100.0:qcovhsp_min=100.0:qcovhsp_std=0.0:qcovhsp_sum=200.0:qend_avg=131.0:qend_max=141.0:qend_min=121.0:qend_std=14.142135623730951:qend_sum=262.0:qstart_avg=1.0:qstart_max=1.0:qstart_min=1.0:qstart_std=0.0:qstart_sum=2.0:ref_name_counter=RS_GCF_001423425.1_protein.faa_NZ_LMNX01000001.1_1496@PF00015_full_PFAM.477.659--1||RS_GCF_013390595.1_protein.faa_NZ_JACAWV010000022.1_895@PF00015_full_PFAM.486.670--1:scovhsp_avg=71.65:scovhsp_max=77.5:scovhsp_min=65.8:scovhsp_std=8.273149339882607:scovhsp_sum=143.3:send_avg=146.5:send_max=163.0:send_min=130.0:send_std=23.33452377915607:send_sum=293.0:sstart_avg=16.5:sstart_max=23.0:sstart_min=10.0:sstart_std=9.192388155425117:sstart_sum=33.0])0.986:0.0559848[&&NHX:Sample_counter=rhizpot1--3||rhizpot2--1:Type_counter=GTDB--1||capture--4:besthit_avg=89.3:besthit_max=94.3:besthit_min=84.3:besthit_std=7.0710678118654755:besthit_sum=178.6:bitscore_avg=188.5:bitscore_max=196.0:bitscore_min=181.0:bitscore_std=10.606601717798213:bitscore_sum=377.0:capture_class_counter=c__Alphaproteobacteria--4:capture_domain_counter=d__Bacteria--4:capture_family_counter=f__Rhizobiaceae--4:capture_genus_counter=g__Neorhizobium--4:capture_order_counter=o__Rhizobiales--4:capture_phylum_counter=p__Proteobacteria--4:capture_species_counter=s__Neorhizobium soli--4:evalue_avg=2.6700093e-59:evalue_max=5.34e-59:evalue_min=1.86e-64:evalue_std=3.7759370593500334e-59:evalue_sum=5.3400186e-59:gapopen_avg=0.0:gapopen_max=0.0:gapopen_min=0.0:gapopen_std=0.0:gapopen_sum=0.0:gtdb_class_counter=c__Alphaproteobacteria--1:gtdb_domain_counter=d__Bacteria--1:gtdb_family_counter=f__Rhizobiaceae--1:gtdb_genus_counter=g__Neorhizobium--1:gtdb_order_counter=o__Rhizobiales--1:gtdb_phylum_counter=p__Proteobacteria--1:gtdb_species_counter=s__Neorhizobium soli--1:heptad_counter=MCP-36H--5:lbd_counter=:lca_tree=s__Neorhizobium soli:length_avg=131.0:length_max=141.0:length_min=121.0:length_std=14.142135623730951:length_sum=262.0:mismatch_avg=13.5:mismatch_max=19.0:mismatch_min=8.0:mismatch_std=7.7781745930520225:mismatch_sum=27.0:name=N566287:qcovhsp_avg=100.0:qcovhsp_max=100.0:qcovhsp_min=100.0:qcovhsp_std=0.0:qcovhsp_sum=200.0:qend_avg=131.0:qend_max=141.0:qend_min=121.0:qend_std=14.142135623730951:qend_sum=262.0:qstart_avg=1.0:qstart_max=1.0:qstart_min=1.0:qstart_std=0.0:qstart_sum=2.0:ref_name_counter=RS_GCF_001423425.1_protein.faa_NZ_LMNX01000001.1_1496@PF00015_full_PFAM.477.659--1||RS_GCF_013390595.1_protein.faa_NZ_JACAWV010000022.1_895@PF00015_full_PFAM.486.670--1:scovhsp_avg=71.65:scovhsp_max=77.5:scovhsp_min=65.8:scovhsp_std=8.273149339882607:scovhsp_sum=143.3:send_avg=146.5:send_max=163.0:send_min=130.0:send_std=23.33452377915607:send_sum=293.0:sstart_avg=16.5:sstart_max=23.0:sstart_min=10.0:sstart_std=9.192388155425117:sstart_sum=33.0])0.879:0.0186798[&&NHX:Sample_counter=rhizpot1--3||rhizpot2--1||rhizpot3--1||rhiztom1--1:Type_counter=GTDB--9||capture--6:besthit_avg=91.33333333333333:besthit_max=95.4:besthit_min=84.3:besthit_std=6.115826463637876:besthit_sum=274.0:bitscore_avg=209.66666666666666:bitscore_max=252.0:bitscore_min=181.0:bitscore_std=37.421027956662726:bitscore_sum=629.0:capture_class_counter=c__Actinomycetia--1||c__Alphaproteobacteria--5:capture_domain_counter=d__Bacteria--6:capture_family_counter=f__Cellulomonadaceae--1||f__Rhizobiaceae--5:capture_genus_counter=g__Actinotalea--1||g__Neorhizobium--5:capture_order_counter=o__Actinomycetales--1||o__Rhizobiales--5:capture_phylum_counter=p__Actinobacteriota--1||p__Proteobacteria--5:capture_species_counter=s__Actinotalea bogoriensis--1||s__Neorhizobium soli--4||s__Neorhizobium sp004343585--1:evalue_avg=1.7800061999999998e-59:evalue_max=5.34e-59:evalue_min=1.03e-86:evalue_std=3.0830450681291247e-59:evalue_sum=5.3400186e-59:gapopen_avg=0.0:gapopen_max=0.0:gapopen_min=0.0:gapopen_std=0.0:gapopen_sum=0.0:gtdb_class_counter=c__Alphaproteobacteria--9:gtdb_domain_counter=d__Bacteria--9:gtdb_family_counter=f__Rhizobiaceae--9:gtdb_genus_counter=g__Neorhizobium--9:gtdb_order_counter=o__Rhizobiales--9:gtdb_phylum_counter=p__Proteobacteria--9:gtdb_species_counter=s__Neorhizobium cellulosilyticum--1||s__Neorhizobium cerealis--1||s__Neorhizobium soli--1||s__Neorhizobium sp002376235--1||s__Neorhizobium sp004343585--1||s__Neorhizobium sp900466875--1||s__Neorhizobium sp900469445--1||s__Neorhizobium sp900472395--1||s__Neorhizobium wenxiniae--1:heptad_counter=MCP-36H--15:lbd_counter=:lca_tree=g__Neorhizobium:length_avg=138.0:length_max=152.0:length_min=121.0:length_std=15.716233645501712:length_sum=414.0:mismatch_avg=11.333333333333334:mismatch_max=19.0:mismatch_min=7.0:mismatch_std=6.658328118479393:mismatch_sum=34.0:name=N566288:qcovhsp_avg=100.0:qcovhsp_max=100.0:qcovhsp_min=100.0:qcovhsp_std=0.0:qcovhsp_sum=300.0:qend_avg=138.0:qend_max=152.0:qend_min=121.0:qend_std=15.716233645501712:qend_sum=414.0:qstart_avg=1.0:qstart_max=1.0:qstart_min=1.0:qstart_std=0.0:qstart_sum=3.0:ref_name_counter=RS_GCF_001423425.1_protein.faa_NZ_LMNX01000001.1_1496@PF00015_full_PFAM.477.659--1||RS_GCF_004343585.1_protein.faa_NZ_SLYW01000003.1_184@PF00015_full_PFAM.488.665--1||RS_GCF_013390595.1_protein.faa_NZ_JACAWV010000022.1_895@PF00015_full_PFAM.486.670--1:scovhsp_avg=76.39999999999999:scovhsp_max=85.9:scovhsp_min=65.8:scovhsp_std=10.095048291117784:scovhsp_sum=229.2:send_avg=150.33333333333334:send_max=163.0:send_min=130.0:send_std=17.7857620959388:send_sum=451.0:sstart_avg=13.333333333333334:sstart_max=23.0:sstart_min=7.0:sstart_std=8.504900548115382:sstart_sum=40.0])0.914:0.0159758[&&NHX:Sample_counter=rhizpot1--3||rhizpot2--5||rhizpot3--1||rhiztom1--1:Type_counter=GTDB--23||capture--10:besthit_avg=94.88571428571429:besthit_max=98.0:besthit_min=84.3:besthit_std=4.859845186638691:besthit_sum=664.2:bitscore_avg=220.0:bitscore_max=264.0:bitscore_min=181.0:bitscore_std=29.782545223670862:bitscore_sum=1540.0:capture_class_counter=c__Actinomycetia--1||c__Alphaproteobacteria--8||c__Gammaproteobacteria--1:capture_domain_counter=d__Bacteria--10:capture_family_counter=f__Cellulomonadaceae--1||f__Pseudohongiellaceae--1||f__Rhizobiaceae--5||f__Xanthobacteraceae--3:capture_genus_counter=g__Actinotalea--1||g__Bradyrhizobium--3||g__CAILUG01--1||g__Neorhizobium--5:capture_order_counter=o__Actinomycetales--1||o__Pseudomonadales--1||o__Rhizobiales--8:capture_phylum_counter=p__Actinobacteriota--1||p__Proteobacteria--9:capture_species_counter=s__Actinotalea bogoriensis--1||s__Bradyrhizobium elkanii_A--2||s__Bradyrhizobium sp018398895--1||s__CAILUG01 sp903926285--1||s__Neorhizobium soli--4||s__Neorhizobium sp004343585--1:evalue_avg=7.628598007271434e-60:evalue_max=5.34e-59:evalue_min=3.04e-91:evalue_std=2.018329113870669e-59:evalue_sum=5.340018605090004e-59:gapopen_avg=0.0:gapopen_max=0.0:gapopen_min=0.0:gapopen_std=0.0:gapopen_sum=0.0:gtdb_class_counter=c__Alphaproteobacteria--23:gtdb_domain_counter=d__Bacteria--23:gtdb_family_counter=f__Rhizobiaceae--23:gtdb_genus_counter=g__Agrobacterium--14||g__Neorhizobium--9:gtdb_order_counter=o__Rhizobiales--23:gtdb_phylum_counter=p__Proteobacteria--23:gtdb_species_counter=s__Agrobacterium bohemicum--1||s__Agrobacterium cavarae--1||s__Agrobacterium larrymoorei--1||s__Agrobacterium larrymoorei_A--1||s__Agrobacterium rosae--1||s__Agrobacterium rubi--1||s__Agrobacterium skierniewicense--1||s__Agrobacterium sp001422245--1||s__Agrobacterium sp014851585--1||s__Agrobacterium sp900468015--1||s__Agrobacterium sp900468285--1||s__Agrobacterium sp900472925--1||s__Agrobacterium sp900473205--1||s__Agrobacterium tumefaciens_C--1||s__Neorhizobium cellulosilyticum--1||s__Neorhizobium cerealis--1||s__Neorhizobium soli--1||s__Neorhizobium sp002376235--1||s__Neorhizobium sp004343585--1||s__Neorhizobium sp900466875--1||s__Neorhizobium sp900469445--1||s__Neorhizobium sp900472395--1||s__Neorhizobium wenxiniae--1:heptad_counter=MCP-36H--33:lbd_counter=:lca_tree=f__Rhizobiaceae:length_avg=135.57142857142858:length_max=153.0:length_min=121.0:length_std=13.21435006419338:length_sum=949.0:mismatch_avg=6.714285714285714:mismatch_max=19.0:mismatch_min=3.0:mismatch_std=5.794085654478071:mismatch_sum=47.0:name=N566289:qcovhsp_avg=99.34285714285714:qcovhsp_max=100.0:qcovhsp_min=97.7:qcovhsp_std=1.1222850838908118:qcovhsp_sum=695.4:qend_avg=135.57142857142858:qend_max=153.0:qend_min=121.0:qend_std=13.21435006419338:qend_sum=949.0:qstart_avg=1.0:qstart_max=1.0:qstart_min=1.0:qstart_std=0.0:qstart_sum=7.0:ref_name_counter=RS_GCF_000834635.1_protein.faa_NZ_JXQV01000009.1_75@PF00015_full_PFAM.484.673--4||RS_GCF_001423425.1_protein.faa_NZ_LMNX01000001.1_1496@PF00015_full_PFAM.477.659--1||RS_GCF_004343585.1_protein.faa_NZ_SLYW01000003.1_184@PF00015_full_PFAM.488.665--1||RS_GCF_013390595.1_protein.faa_NZ_JACAWV010000022.1_895@PF00015_full_PFAM.486.670--1:scovhsp_avg=73.2:scovhsp_max=85.9:scovhsp_min=65.1:scovhsp_std=8.209344269387987:scovhsp_sum=512.4:send_avg=146.57142857142858:send_max=163.0:send_min=130.0:send_std=14.045843309880482:send_sum=1026.0:sstart_avg=12.0:sstart_max=23.0:sstart_min=7.0:sstart_std=5.0990195135927845:sstart_sum=84.0])0.896:0.0198968[&&NHX:Sample_counter=rhizpot1--3||rhizpot2--5||rhizpot3--1||rhiztom1--1:Type_counter=GTDB--24||capture--10:besthit_avg=94.88571428571429:besthit_max=98.0:besthit_min=84.3:besthit_std=4.859845186638691:besthit_sum=664.2:bitscore_avg=220.0:bitscore_max=264.0:bitscore_min=181.0:bitscore_std=29.782545223670862:bitscore_sum=1540.0:capture_class_counter=c__Actinomycetia--1||c__Alphaproteobacteria--8||c__Gammaproteobacteria--1:capture_domain_counter=d__Bacteria--10:capture_family_counter=f__Cellulomonadaceae--1||f__Pseudohongiellaceae--1||f__Rhizobiaceae--5||f__Xanthobacteraceae--3:capture_genus_counter=g__Actinotalea--1||g__Bradyrhizobium--3||g__CAILUG01--1||g__Neorhizobium--5:capture_order_counter=o__Actinomycetales--1||o__Pseudomonadales--1||o__Rhizobiales--8:capture_phylum_counter=p__Actinobacteriota--1||p__Proteobacteria--9:capture_species_counter=s__Actinotalea bogoriensis--1||s__Bradyrhizobium elkanii_A--2||s__Bradyrhizobium sp018398895--1||s__CAILUG01 sp903926285--1||s__Neorhizobium soli--4||s__Neorhizobium sp004343585--1:evalue_avg=7.628598007271434e-60:evalue_max=5.34e-59:evalue_min=3.04e-91:evalue_std=2.018329113870669e-59:evalue_sum=5.340018605090004e-59:gapopen_avg=0.0:gapopen_max=0.0:gapopen_min=0.0:gapopen_std=0.0:gapopen_sum=0.0:gtdb_class_counter=c__Alphaproteobacteria--24:gtdb_domain_counter=d__Bacteria--24:gtdb_family_counter=f__Rhizobiaceae--24:gtdb_genus_counter=g__Agrobacterium--15||g__Neorhizobium--9:gtdb_order_counter=o__Rhizobiales--24:gtdb_phylum_counter=p__Proteobacteria--24:gtdb_species_counter=s__Agrobacterium bohemicum--1||s__Agrobacterium cavarae--1||s__Agrobacterium larrymoorei--1||s__Agrobacterium larrymoorei_A--1||s__Agrobacterium rosae--1||s__Agrobacterium rubi--1||s__Agrobacterium skierniewicense--1||s__Agrobacterium sp001422245--1||s__Agrobacterium sp005938205--1||s__Agrobacterium sp014851585--1||s__Agrobacterium sp900468015--1||s__Agrobacterium sp900468285--1||s__Agrobacterium sp900472925--1||s__Agrobacterium sp900473205--1||s__Agrobacterium tumefaciens_C--1||s__Neorhizobium cellulosilyticum--1||s__Neorhizobium cerealis--1||s__Neorhizobium soli--1||s__Neorhizobium sp002376235--1||s__Neorhizobium sp004343585--1||s__Neorhizobium sp900466875--1||s__Neorhizobium sp900469445--1||s__Neorhizobium sp900472395--1||s__Neorhizobium wenxiniae--1:heptad_counter=MCP-36H--34:lbd_counter=:lca_tree=f__Rhizobiaceae:length_avg=135.57142857142858:length_max=153.0:length_min=121.0:length_std=13.21435006419338:length_sum=949.0:mismatch_avg=6.714285714285714:mismatch_max=19.0:mismatch_min=3.0:mismatch_std=5.794085654478071:mismatch_sum=47.0:name=N566290:qcovhsp_avg=99.34285714285714:qcovhsp_max=100.0:qcovhsp_min=97.7:qcovhsp_std=1.1222850838908118:qcovhsp_sum=695.4:qend_avg=135.57142857142858:qend_max=153.0:qend_min=121.0:qend_std=13.21435006419338:qend_sum=949.0:qstart_avg=1.0:qstart_max=1.0:qstart_min=1.0:qstart_std=0.0:qstart_sum=7.0:ref_name_counter=RS_GCF_000834635.1_protein.faa_NZ_JXQV01000009.1_75@PF00015_full_PFAM.484.673--4||RS_GCF_001423425.1_protein.faa_NZ_LMNX01000001.1_1496@PF00015_full_PFAM.477.659--1||RS_GCF_004343585.1_protein.faa_NZ_SLYW01000003.1_184@PF00015_full_PFAM.488.665--1||RS_GCF_013390595.1_protein.faa_NZ_JACAWV010000022.1_895@PF00015_full_PFAM.486.670--1:scovhsp_avg=73.2:scovhsp_max=85.9:scovhsp_min=65.1:scovhsp_std=8.209344269387987:scovhsp_sum=512.4:send_avg=146.57142857142858:send_max=163.0:send_min=130.0:send_std=14.045843309880482:send_sum=1026.0:sstart_avg=12.0:sstart_max=23.0:sstart_min=7.0:sstart_std=5.0990195135927845:sstart_sum=84.0])0.511:0.00269671[&&NHX:Sample_counter=rhizpot1--3||rhizpot2--5||rhizpot3--1||rhiztom1--2:Type_counter=GTDB--24||capture--11:besthit_avg=94.88571428571429:besthit_max=98.0:besthit_min=84.3:besthit_std=4.859845186638691:besthit_sum=664.2:bitscore_avg=220.0:bitscore_max=264.0:bitscore_min=181.0:bitscore_std=29.782545223670862:bitscore_sum=1540.0:capture_class_counter=c__Actinomycetia--1||c__Alphaproteobacteria--9||c__Gammaproteobacteria--1:capture_domain_counter=d__Bacteria--11:capture_family_counter=f__Cellulomonadaceae--1||f__Pseudohongiellaceae--1||f__Rhizobiaceae--6||f__Xanthobacteraceae--3:capture_genus_counter=g__Actinotalea--1||g__Agrobacterium--1||g__Bradyrhizobium--3||g__CAILUG01--1||g__Neorhizobium--5:capture_order_counter=o__Actinomycetales--1||o__Pseudomonadales--1||o__Rhizobiales--9:capture_phylum_counter=p__Actinobacteriota--1||p__Proteobacteria--10:capture_species_counter=s__Actinotalea bogoriensis--1||s__Agrobacterium salinitolerans--1||s__Bradyrhizobium elkanii_A--2||s__Bradyrhizobium sp018398895--1||s__CAILUG01 sp903926285--1||s__Neorhizobium soli--4||s__Neorhizobium sp004343585--1:evalue_avg=7.628598007271434e-60:evalue_max=5.34e-59:evalue_min=3.04e-91:evalue_std=2.018329113870669e-59:evalue_sum=5.340018605090004e-59:gapopen_avg=0.0:gapopen_max=0.0:gapopen_min=0.0:gapopen_std=0.0:gapopen_sum=0.0:gtdb_class_counter=c__Alphaproteobacteria--24:gtdb_domain_counter=d__Bacteria--24:gtdb_family_counter=f__Rhizobiaceae--24:gtdb_genus_counter=g__Agrobacterium--15||g__Neorhizobium--9:gtdb_order_counter=o__Rhizobiales--24:gtdb_phylum_counter=p__Proteobacteria--24:gtdb_species_counter=s__Agrobacterium bohemicum--1||s__Agrobacterium cavarae--1||s__Agrobacterium larrymoorei--1||s__Agrobacterium larrymoorei_A--1||s__Agrobacterium rosae--1||s__Agrobacterium rubi--1||s__Agrobacterium skierniewicense--1||s__Agrobacterium sp001422245--1||s__Agrobacterium sp005938205--1||s__Agrobacterium sp014851585--1||s__Agrobacterium sp900468015--1||s__Agrobacterium sp900468285--1||s__Agrobacterium sp900472925--1||s__Agrobacterium sp900473205--1||s__Agrobacterium tumefaciens_C--1||s__Neorhizobium cellulosilyticum--1||s__Neorhizobium cerealis--1||s__Neorhizobium soli--1||s__Neorhizobium sp002376235--1||s__Neorhizobium sp004343585--1||s__Neorhizobium sp900466875--1||s__Neorhizobium sp900469445--1||s__Neorhizobium sp900472395--1||s__Neorhizobium wenxiniae--1:heptad_counter=MCP-36H--35:lbd_counter=:lca_tree=f__Rhizobiaceae:length_avg=135.57142857142858:length_max=153.0:length_min=121.0:length_std=13.21435006419338:length_sum=949.0:mismatch_avg=6.714285714285714:mismatch_max=19.0:mismatch_min=3.0:mismatch_std=5.794085654478071:mismatch_sum=47.0:name=N566291:qcovhsp_avg=99.34285714285714:qcovhsp_max=100.0:qcovhsp_min=97.7:qcovhsp_std=1.1222850838908118:qcovhsp_sum=695.4:qend_avg=135.57142857142858:qend_max=153.0:qend_min=121.0:qend_std=13.21435006419338:qend_sum=949.0:qstart_avg=1.0:qstart_max=1.0:qstart_min=1.0:qstart_std=0.0:qstart_sum=7.0:ref_name_counter=RS_GCF_000834635.1_protein.faa_NZ_JXQV01000009.1_75@PF00015_full_PFAM.484.673--4||RS_GCF_001423425.1_protein.faa_NZ_LMNX01000001.1_1496@PF00015_full_PFAM.477.659--1||RS_GCF_004343585.1_protein.faa_NZ_SLYW01000003.1_184@PF00015_full_PFAM.488.665--1||RS_GCF_013390595.1_protein.faa_NZ_JACAWV010000022.1_895@PF00015_full_PFAM.486.670--1:scovhsp_avg=73.2:scovhsp_max=85.9:scovhsp_min=65.1:scovhsp_std=8.209344269387987:scovhsp_sum=512.4:send_avg=146.57142857142858:send_max=163.0:send_min=130.0:send_std=14.045843309880482:send_sum=1026.0:sstart_avg=12.0:sstart_max=23.0:sstart_min=7.0:sstart_std=5.0990195135927845:sstart_sum=84.0])0:5e-09[&&NHX:Sample_counter=rhizpot1--3||rhizpot2--5||rhizpot3--2||rhiztom1--2:Type_counter=GTDB--24||capture--12:besthit_avg=94.88571428571429:besthit_max=98.0:besthit_min=84.3:besthit_std=4.859845186638691:besthit_sum=664.2:bitscore_avg=220.0:bitscore_max=264.0:bitscore_min=181.0:bitscore_std=29.782545223670862:bitscore_sum=1540.0:capture_class_counter=c__Actinomycetia--1||c__Alphaproteobacteria--10||c__Gammaproteobacteria--1:capture_domain_counter=d__Bacteria--12:capture_family_counter=f__Cellulomonadaceae--1||f__Pseudohongiellaceae--1||f__Rhizobiaceae--6||f__UBA9219--1||f__Xanthobacteraceae--3:capture_genus_counter=g__Actinotalea--1||g__Agrobacterium--1||g__Bradyrhizobium--3||g__CAILUG01--1||g__Neorhizobium--5||g__UBA8914--1:capture_order_counter=o__Actinomycetales--1||o__Pseudomonadales--1||o__Rhizobiales--9||o__UBA9219--1:capture_phylum_counter=p__Actinobacteriota--1||p__Proteobacteria--11:capture_species_counter=s__Actinotalea bogoriensis--1||s__Agrobacterium salinitolerans--1||s__Bradyrhizobium elkanii_A--2||s__Bradyrhizobium sp018398895--1||s__CAILUG01 sp903926285--1||s__Neorhizobium soli--4||s__Neorhizobium sp004343585--1||s__UBA8914 sp003486725--1:evalue_avg=7.628598007271434e-60:evalue_max=5.34e-59:evalue_min=3.04e-91:evalue_std=2.018329113870669e-59:evalue_sum=5.340018605090004e-59:gapopen_avg=0.0:gapopen_max=0.0:gapopen_min=0.0:gapopen_std=0.0:gapopen_sum=0.0:gtdb_class_counter=c__Alphaproteobacteria--24:gtdb_domain_counter=d__Bacteria--24:gtdb_family_counter=f__Rhizobiaceae--24:gtdb_genus_counter=g__Agrobacterium--15||g__Neorhizobium--9:gtdb_order_counter=o__Rhizobiales--24:gtdb_phylum_counter=p__Proteobacteria--24:gtdb_species_counter=s__Agrobacterium bohemicum--1||s__Agrobacterium cavarae--1||s__Agrobacterium larrymoorei--1||s__Agrobacterium larrymoorei_A--1||s__Agrobacterium rosae--1||s__Agrobacterium rubi--1||s__Agrobacterium skierniewicense--1||s__Agrobacterium sp001422245--1||s__Agrobacterium sp005938205--1||s__Agrobacterium sp014851585--1||s__Agrobacterium sp900468015--1||s__Agrobacterium sp900468285--1||s__Agrobacterium sp900472925--1||s__Agrobacterium sp900473205--1||s__Agrobacterium tumefaciens_C--1||s__Neorhizobium cellulosilyticum--1||s__Neorhizobium cerealis--1||s__Neorhizobium soli--1||s__Neorhizobium sp002376235--1||s__Neorhizobium sp004343585--1||s__Neorhizobium sp900466875--1||s__Neorhizobium sp900469445--1||s__Neorhizobium sp900472395--1||s__Neorhizobium wenxiniae--1:heptad_counter=MCP-36H--36:lbd_counter=:lca_tree=f__Rhizobiaceae:length_avg=135.57142857142858:length_max=153.0:length_min=121.0:length_std=13.21435006419338:length_sum=949.0:mismatch_avg=6.714285714285714:mismatch_max=19.0:mismatch_min=3.0:mismatch_std=5.794085654478071:mismatch_sum=47.0:name=N566292:qcovhsp_avg=99.34285714285714:qcovhsp_max=100.0:qcovhsp_min=97.7:qcovhsp_std=1.1222850838908118:qcovhsp_sum=695.4:qend_avg=135.57142857142858:qend_max=153.0:qend_min=121.0:qend_std=13.21435006419338:qend_sum=949.0:qstart_avg=1.0:qstart_max=1.0:qstart_min=1.0:qstart_std=0.0:qstart_sum=7.0:ref_name_counter=RS_GCF_000834635.1_protein.faa_NZ_JXQV01000009.1_75@PF00015_full_PFAM.484.673--4||RS_GCF_001423425.1_protein.faa_NZ_LMNX01000001.1_1496@PF00015_full_PFAM.477.659--1||RS_GCF_004343585.1_protein.faa_NZ_SLYW01000003.1_184@PF00015_full_PFAM.488.665--1||RS_GCF_013390595.1_protein.faa_NZ_JACAWV010000022.1_895@PF00015_full_PFAM.486.670--1:scovhsp_avg=73.2:scovhsp_max=85.9:scovhsp_min=65.1:scovhsp_std=8.209344269387987:scovhsp_sum=512.4:send_avg=146.57142857142858:send_max=163.0:send_min=130.0:send_std=14.045843309880482:send_sum=1026.0:sstart_avg=12.0:sstart_max=23.0:sstart_min=7.0:sstart_std=5.0990195135927845:sstart_sum=84.0])0.829:0.00368005[&&NHX:Sample_counter=rhizpot1--4||rhizpot2--5||rhizpot3--4||rhiztom1--4||rhiztom3--3:Type_counter=GTDB--35||capture--20:besthit_avg=97.39285714285714:besthit_max=100.0:besthit_min=84.3:besthit_std=4.207404514335738:besthit_sum=1363.5:bitscore_avg=235.57142857142858:bitscore_max=272.0:bitscore_min=181.0:bitscore_std=32.99350585450762:bitscore_sum=3298.0:capture_class_counter=c__Actinomycetia--1||c__Alphaproteobacteria--17||c__Desulfobulbia--1||c__Gammaproteobacteria--1:capture_domain_counter=d__Bacteria--20:capture_family_counter=f__Cellulomonadaceae--1||f__Desulfocapsaceae--1||f__Pseudohongiellaceae--1||f__Rhizobiaceae--13||f__UBA9219--1||f__Xanthobacteraceae--3:capture_genus_counter=g__Actinotalea--1||g__Agrobacterium--8||g__Bradyrhizobium--3||g__CAILUG01--1||g__Desulfopila--1||g__Neorhizobium--5||g__UBA8914--1:capture_order_counter=o__Actinomycetales--1||o__Desulfobulbales--1||o__Pseudomonadales--1||o__Rhizobiales--16||o__UBA9219--1:capture_phylum_counter=p__Actinobacteriota--1||p__Desulfobacterota--1||p__Proteobacteria--18:capture_species_counter=s__Actinotalea bogoriensis--1||s__Agrobacterium fabacearum--3||s__Agrobacterium salinitolerans--2||s__Agrobacterium sp900013535--3||s__Bradyrhizobium elkanii_A--2||s__Bradyrhizobium sp018398895--1||s__CAILUG01 sp903926285--1||s__Desulfopila sp010646885--1||s__Neorhizobium soli--4||s__Neorhizobium sp004343585--1||s__UBA8914 sp003486725--1:evalue_avg=3.8209775750642887e-60:evalue_max=5.34e-59:evalue_min=1.45e-94:evalue_std=1.4269846011450366e-59:evalue_sum=5.349368605090004e-59:gapopen_avg=0.0:gapopen_max=0.0:gapopen_min=0.0:gapopen_std=0.0:gapopen_sum=0.0:gtdb_class_counter=c__Alphaproteobacteria--35:gtdb_domain_counter=d__Bacteria--35:gtdb_family_counter=f__Rhizobiaceae--35:gtdb_genus_counter=g__Agrobacterium--26||g__Neorhizobium--9:gtdb_order_counter=o__Rhizobiales--35:gtdb_phylum_counter=p__Proteobacteria--35:gtdb_species_counter=s__Agrobacterium arsenijevicii--1||s__Agrobacterium bohemicum--1||s__Agrobacterium cavarae--1||s__Agrobacterium fabacearum--1||s__Agrobacterium fabrum--1||s__Agrobacterium larrymoorei--1||s__Agrobacterium larrymoorei_A--1||s__Agrobacterium nepotum--1||s__Agrobacterium oryzihabitans--1||s__Agrobacterium rhizogenes_B--1||s__Agrobacterium rosae--1||s__Agrobacterium rubi--1||s__Agrobacterium skierniewicense--1||s__Agrobacterium sp001422245--1||s__Agrobacterium sp005938205--1||s__Agrobacterium sp014851585--1||s__Agrobacterium sp900012615--1||s__Agrobacterium sp900012625--1||s__Agrobacterium sp900013535--1||s__Agrobacterium sp900468015--1||s__Agrobacterium sp900468285--1||s__Agrobacterium sp900472925--1||s__Agrobacterium sp900473205--1||s__Agrobacterium tumefaciens--1||s__Agrobacterium tumefaciens_C--1||s__Agrobacterium tumefaciens_H--1||s__Neorhizobium cellulosilyticum--1||s__Neorhizobium cerealis--1||s__Neorhizobium soli--1||s__Neorhizobium sp002376235--1||s__Neorhizobium sp004343585--1||s__Neorhizobium sp900466875--1||s__Neorhizobium sp900469445--1||s__Neorhizobium sp900472395--1||s__Neorhizobium wenxiniae--1:heptad_counter=MCP-36H--55:lbd_counter=:lca_tree=f__Rhizobiaceae:length_avg=138.14285714285714:length_max=153.0:length_min=105.0:length_std=14.72756255804398:length_sum=1934.0:mismatch_avg=3.4285714285714284:mismatch_max=19.0:mismatch_min=0.0:mismatch_std=5.214097542893994:mismatch_sum=48.0:name=N566293:qcovhsp_avg=99.62142857142858:qcovhsp_max=100.0:qcovhsp_min=97.7:qcovhsp_std=0.8349837137320707:qcovhsp_sum=1394.7:qend_avg=138.14285714285714:qend_max=153.0:qend_min=105.0:qend_std=14.72756255804398:qend_sum=1934.0:qstart_avg=1.0:qstart_max=1.0:qstart_min=1.0:qstart_std=0.0:qstart_sum=14.0:ref_name_counter=RS_GCF_000834635.1_protein.faa_NZ_JXQV01000009.1_75@PF00015_full_PFAM.484.673--4||RS_GCF_001423425.1_protein.faa_NZ_LMNX01000001.1_1496@PF00015_full_PFAM.477.659--1||RS_GCF_002008225.1_protein.faa_NZ_MRDH01000007.1_48@PF00015_full_PFAM.492.673--1||RS_GCF_004343585.1_protein.faa_NZ_SLYW01000003.1_184@PF00015_full_PFAM.488.665--1||RS_GCF_007002745.1_protein.faa_NZ_SGNY01000002.1_476@PF00015_full_PFAM.493.675--4||RS_GCF_009649785.1_protein.faa_NZ_WJOK01000039.1_7@PF00015_full_PFAM.489.673--2||RS_GCF_013390595.1_protein.faa_NZ_JACAWV010000022.1_895@PF00015_full_PFAM.486.670--1:scovhsp_avg=75.14999999999999:scovhsp_max=85.9:scovhsp_min=58.0:scovhsp_std=8.463291776389829:scovhsp_sum=1052.1:send_avg=149.5:send_max=163.0:send_min=130.0:send_std=10.875165781229764:send_sum=2093.0:sstart_avg=12.357142857142858:sstart_max=51.0:sstart_min=3.0:sstart_std=12.332615561729254:sstart_sum=173.0],((38722126-f397-4360-a26d-3a4a158a6ca0_4@MCPsignal.116.267:0.00995298[&&NHX:Sample=rhiztom3:Type=capture:besthit=98.0:bitscore=260.0:capture_class=c__Alphaproteobacteria:capture_domain=d__Bacteria:capture_family=f__Rhizobiaceae:capture_genus=g__Agrobacterium:capture_order=o__Rhizobiales:capture_phylum=p__Proteobacteria:capture_species=s__Agrobacterium salinitolerans:evalue=7.14e-90:gapopen=1.0:heptad=MCP-36H:length=152.0:mismatch=2.0:qcovhsp=100.0:qend=151.0:qstart=1.0:ref_name=RS_GCF_002008225.1_protein.faa_NZ_MRDH01000007.1_48@PF00015_full_PFAM.492.673:scovhsp=84.0:send=155.0:sstart=4.0],((81dc1689-23e9-4f27-a9dc-5085d2373006_6@MCPsignal.209.361:0.00490557[&&NHX:Sample=rhiztom3:Type=capture:besthit=99.3:bitscore=270.0:capture_class=c__Alphaproteobacteria:capture_domain=d__Bacteria:capture_family=f__Rhizobiaceae:capture_genus=g__Agrobacterium:capture_order=o__Rhizobiales:capture_phylum=p__Proteobacteria:capture_species=s__Agrobacterium salinitolerans:evalue=1.64e-93:gapopen=0.0:heptad=MCP-36H:length=152.0:mismatch=1.0:qcovhsp=100.0:qend=152.0:qstart=1.0:ref_name=RS_GCF_002008225.1_protein.faa_NZ_MRDH01000007.1_48@PF00015_full_PFAM.492.673:scovhsp=84.0:send=155.0:sstart=4.0],(((((((((((((((6d3e6f51-c3d5-442f-a5d2-bfecdd680c38_2@MCPsignal.528.680:0[&&NHX:Sample=rhizpot1:Type=capture:besthit=100.0:bitscore=271.0:capture_class=c__Alphaproteobacteria:capture_domain=d__Bacteria:capture_family=f__Rhizobiaceae:capture_genus=g__Agrobacterium:capture_order=o__Rhizobiales:capture_phylum=p__Proteobacteria:capture_species=s__Agrobacterium salinitolerans:evalue=4.03e-94:gapopen=0.0:heptad=MCP-36H:length=152.0:mismatch=0.0:qcovhsp=100.0:qend=152.0:qstart=1.0:ref_name=RS_GCF_002008225.1_protein.faa_NZ_MRDH01000007.1_48@PF00015_full_PFAM.492.673:scovhsp=84.0:send=155.0:sstart=4.0],a1ef94a0-bcd2-422a-bd20-0d3648774ba2_6@MCPsignal.219.371:0[&&NHX:Sample=rhiztom1:Type=capture:besthit=100.0:bitscore=271.0:capture_class=c__Alphaproteobacteria:capture_domain=d__Bacteria:capture_family=f__Rhizobiaceae:capture_genus=g__Agrobacterium:capture_order=o__Rhizobiales:capture_phylum=p__Proteobacteria:capture_species=s__Agrobacterium salinitolerans:evalue=4.03e-94:gapopen=0.0:heptad=MCP-36H:length=152.0:mismatch=0.0:qcovhsp=100.0:qend=152.0:qstart=1.0:ref_name=RS_GCF_002008225.1_protein.faa_NZ_MRDH01000007.1_48@PF00015_full_PFAM.492.673:scovhsp=84.0:send=155.0:sstart=4.0])0:0[&&NHX:Sample_counter=rhizpot1--1||rhiztom1--1:Type_counter=capture--2:besthit_avg=100.0:besthit_max=100.0:besthit_min=100.0:besthit_std=0.0:besthit_sum=200.0:bitscore_avg=271.0:bitscore_max=271.0:bitscore_min=271.0:bitscore_std=0.0:bitscore_sum=542.0:capture_class_counter=c__Alphaproteobacteria--2:capture_domain_counter=d__Bacteria--2:capture_family_counter=f__Rhizobiaceae--2:capture_genus_counter=g__Agrobacterium--2:capture_order_counter=o__Rhizobiales--2:capture_phylum_counter=p__Proteobacteria--2:capture_species_counter=s__Agrobacterium salinitolerans--2:evalue_avg=4.03e-94:evalue_max=4.03e-94:evalue_min=4.03e-94:evalue_std=0.0:evalue_sum=8.06e-94:gapopen_avg=0.0:gapopen_max=0.0:gapopen_min=0.0:gapopen_std=0.0:gapopen_sum=0.0:gtdb_class_counter=:gtdb_domain_counter=:gtdb_family_counter=:gtdb_genus_counter=:gtdb_order_counter=:gtdb_phylum_counter=:gtdb_species_counter=:heptad_counter=MCP-36H--2:lbd_counter=:length_avg=152.0:length_max=152.0:length_min=152.0:length_std=0.0:length_sum=304.0:mismatch_avg=0.0:mismatch_max=0.0:mismatch_min=0.0:mismatch_std=0.0:mismatch_sum=0.0:name=N566298:qcovhsp_avg=100.0:qcovhsp_max=100.0:qcovhsp_min=100.0:qcovhsp_std=0.0:qcovhsp_sum=200.0:qend_avg=152.0:qend_max=152.0:qend_min=152.0:qend_std=0.0:qend_sum=304.0:qstart_avg=1.0:qstart_max=1.0:qstart_min=1.0:qstart_std=0.0:qstart_sum=2.0:ref_name_counter=RS_GCF_002008225.1_protein.faa_NZ_MRDH01000007.1_48@PF00015_full_PFAM.492.673--2:scovhsp_avg=84.0:scovhsp_max=84.0:scovhsp_min=84.0:scovhsp_std=0.0:scovhsp_sum=168.0:send_avg=155.0:send_max=155.0:send_min=155.0:send_std=0.0:send_sum=310.0:sstart_avg=4.0:sstart_max=4.0:sstart_min=4.0:sstart_std=0.0:sstart_sum=8.0],00793e79-6d79-495d-806d-afcb95809438_4@MCPsignal.52.204:0[&&NHX:Sample=rhiztom2:Type=capture:besthit=100.0:bitscore=271.0:capture_class=c__Alphaproteobacteria:capture_domain=d__Bacteria:capture_family=f__Rhizobiaceae:capture_genus=g__Agrobacterium:capture_order=o__Rhizobiales:capture_phylum=p__Proteobacteria:capture_species=s__Agrobacterium salinitolerans:evalue=4.03e-94:gapopen=0.0:heptad=MCP-36H:length=152.0:mismatch=0.0:qcovhsp=100.0:qend=152.0:qstart=1.0:ref_name=RS_GCF_002008225.1_protein.faa_NZ_MRDH01000007.1_48@PF00015_full_PFAM.492.673:scovhsp=84.0:send=155.0:sstart=4.0])0:0[&&NHX:Sample_counter=rhizpot1--1||rhiztom1--1||rhiztom2--1:Type_counter=capture--3:besthit_avg=100.0:besthit_max=100.0:besthit_min=100.0:besthit_std=0.0:besthit_sum=300.0:bitscore_avg=271.0:bitscore_max=271.0:bitscore_min=271.0:bitscore_std=0.0:bitscore_sum=813.0:capture_class_counter=c__Alphaproteobacteria--3:capture_domain_counter=d__Bacteria--3:capture_family_counter=f__Rhizobiaceae--3:capture_genus_counter=g__Agrobacterium--3:capture_order_counter=o__Rhizobiales--3:capture_phylum_counter=p__Proteobacteria--3:capture_species_counter=s__Agrobacterium salinitolerans--3:evalue_avg=4.0299999999999993e-94:evalue_max=4.03e-94:evalue_min=4.03e-94:evalue_std=6.518643095801666e-110:evalue_sum=1.2089999999999998e-93:gapopen_avg=0.0:gapopen_max=0.0:gapopen_min=0.0:gapopen_std=0.0:gapopen_sum=0.0:gtdb_class_counter=:gtdb_domain_counter=:gtdb_family_counter=:gtdb_genus_counter=:gtdb_order_counter=:gtdb_phylum_counter=:gtdb_species_counter=:heptad_counter=MCP-36H--3:lbd_counter=:length_avg=152.0:length_max=152.0:length_min=152.0:length_std=0.0:length_sum=456.0:mismatch_avg=0.0:mismatch_max=0.0:mismatch_min=0.0:mismatch_std=0.0:mismatch_sum=0.0:name=N566300:qcovhsp_avg=100.0:qcovhsp_max=100.0:qcovhsp_min=100.0:qcovhsp_std=0.0:qcovhsp_sum=300.0:qend_avg=152.0:qend_max=152.0:qend_min=152.0:qend_std=0.0:qend_sum=456.0:qstart_avg=1.0:qstart_max=1.0:qstart_min=1.0:qstart_std=0.0:qstart_sum=3.0:ref_name_counter=RS_GCF_002008225.1_protein.faa_NZ_MRDH01000007.1_48@PF00015_full_PFAM.492.673--3:scovhsp_avg=84.0:scovhsp_max=84.0:scovhsp_min=84.0:scovhsp_std=0.0:scovhsp_sum=252.0:send_avg=155.0:send_max=155.0:send_min=155.0:send_std=0.0:send_sum=465.0:sstart_avg=4.0:sstart_max=4.0:sstart_min=4.0:sstart_std=0.0:sstart_sum=12.0],3179be4f-5002-48a4-98ac-5aa1b9d028a7_3@MCPsignal.252.404:0[&&NHX:Sample=rhiztom2:Type=capture:besthit=100.0:bitscore=271.0:capture_class=c__Alphaproteobacteria:capture_domain=d__Bacteria:capture_family=f__Rhizobiaceae:capture_genus=g__Agrobacterium:capture_order=o__Rhizobiales:capture_phylum=p__Proteobacteria:capture_species=s__Agrobacterium salinitolerans:evalue=4.03e-94:gapopen=0.0:heptad=MCP-36H:length=152.0:mismatch=0.0:qcovhsp=100.0:qend=152.0:qstart=1.0:ref_name=RS_GCF_002008225.1_protein.faa_NZ_MRDH01000007.1_48@PF00015_full_PFAM.492.673:scovhsp=84.0:send=155.0:sstart=4.0])0:0[&&NHX:Sample_counter=rhizpot1--1||rhiztom1--1||rhiztom2--2:Type_counter=capture--4:besthit_avg=100.0:besthit_max=100.0:besthit_min=100.0:besthit_std=0.0:besthit_sum=400.0:bitscore_avg=271.0:bitscore_max=271.0:bitscore_min=271.0:bitscore_std=0.0:bitscore_sum=1084.0:capture_class_counter=c__Alphaproteobacteria--4:capture_domain_counter=d__Bacteria--4:capture_family_counter=f__Rhizobiaceae--4:capture_genus_counter=g__Agrobacterium--4:capture_order_counter=o__Rhizobiales--4:capture_phylum_counter=p__Proteobacteria--4:capture_species_counter=s__Agrobacterium salinitolerans--4:evalue_avg=4.03e-94:evalue_max=4.03e-94:evalue_min=4.03e-94:evalue_std=0.0:evalue_sum=1.612e-93:gapopen_avg=0.0:gapopen_max=0.0:gapopen_min=0.0:gapopen_std=0.0:gapopen_sum=0.0:gtdb_class_counter=:gtdb_domain_counter=:gtdb_family_counter=:gtdb_genus_counter=:gtdb_order_counter=:gtdb_phylum_counter=:gtdb_species_counter=:heptad_counter=MCP-36H--4:lbd_counter=:length_avg=152.0:length_max=152.0:length_min=152.0:length_std=0.0:length_sum=608.0:mismatch_avg=0.0:mismatch_max=0.0:mismatch_min=0.0:mismatch_std=0.0:mismatch_sum=0.0:name=N566302:qcovhsp_avg=100.0:qcovhsp_max=100.0:qcovhsp_min=100.0:qcovhsp_std=0.0:qcovhsp_sum=400.0:qend_avg=152.0:qend_max=152.0:qend_min=152.0:qend_std=0.0:qend_sum=608.0:qstart_avg=1.0:qstart_max=1.0:qstart_min=1.0:qstart_std=0.0:qstart_sum=4.0:ref_name_counter=RS_GCF_002008225.1_protein.faa_NZ_MRDH01000007.1_48@PF00015_full_PFAM.492.673--4:scovhsp_avg=84.0:scovhsp_max=84.0:scovhsp_min=84.0:scovhsp_std=0.0:scovhsp_sum=336.0:send_avg=155.0:send_max=155.0:send_min=155.0:send_std=0.0:send_sum=620.0:sstart_avg=4.0:sstart_max=4.0:sstart_min=4.0:sstart_std=0.0:sstart_sum=16.0],a0779d12-695b-4a0c-9a5f-616b50997317_1@MCPsignal.234.386:0[&&NHX:Sample=rhiztom2:Type=capture:besthit=100.0:bitscore=271.0:capture_class=c__Alphaproteobacteria:capture_domain=d__Bacteria:capture_family=f__Rhizobiaceae:capture_genus=g__Agrobacterium:capture_order=o__Rhizobiales:capture_phylum=p__Proteobacteria:capture_species=s__Agrobacterium salinitolerans:evalue=4.03e-94:gapopen=0.0:heptad=MCP-36H:length=152.0:mismatch=0.0:qcovhsp=100.0:qend=152.0:qstart=1.0:ref_name=RS_GCF_002008225.1_protein.faa_NZ_MRDH01000007.1_48@PF00015_full_PFAM.492.673:scovhsp=84.0:send=155.0:sstart=4.0])0:0[&&NHX:Sample_counter=rhizpot1--1||rhiztom1--1||rhiztom2--3:Type_counter=capture--5:besthit_avg=100.0:besthit_max=100.0:besthit_min=100.0:besthit_std=0.0:besthit_sum=500.0:bitscore_avg=271.0:bitscore_max=271.0:bitscore_min=271.0:bitscore_std=0.0:bitscore_sum=1355.0:capture_class_counter=c__Alphaproteobacteria--5:capture_domain_counter=d__Bacteria--5:capture_family_counter=f__Rhizobiaceae--5:capture_genus_counter=g__Agrobacterium--5:capture_order_counter=o__Rhizobiales--5:capture_phylum_counter=p__Proteobacteria--5:capture_species_counter=s__Agrobacterium salinitolerans--5:evalue_avg=4.03e-94:evalue_max=4.03e-94:evalue_min=4.03e-94:evalue_std=0.0:evalue_sum=2.015e-93:gapopen_avg=0.0:gapopen_max=0.0:gapopen_min=0.0:gapopen_std=0.0:gapopen_sum=0.0:gtdb_class_counter=:gtdb_domain_counter=:gtdb_family_counter=:gtdb_genus_counter=:gtdb_order_counter=:gtdb_phylum_counter=:gtdb_species_counter=:heptad_counter=MCP-36H--5:lbd_counter=:length_avg=152.0:length_max=152.0:length_min=152.0:length_std=0.0:length_sum=760.0:mismatch_avg=0.0:mismatch_max=0.0:mismatch_min=0.0:mismatch_std=0.0:mismatch_sum=0.0:name=N566304:qcovhsp_avg=100.0:qcovhsp_max=100.0:qcovhsp_min=100.0:qcovhsp_std=0.0:qcovhsp_sum=500.0:qend_avg=152.0:qend_max=152.0:qend_min=152.0:qend_std=0.0:qend_sum=760.0:qstart_avg=1.0:qstart_max=1.0:qstart_min=1.0:qstart_std=0.0:qstart_sum=5.0:ref_name_counter=RS_GCF_002008225.1_protein.faa_NZ_MRDH01000007.1_48@PF00015_full_PFAM.492.673--5:scovhsp_avg=84.0:scovhsp_max=84.0:scovhsp_min=84.0:scovhsp_std=0.0:scovhsp_sum=420.0:send_avg=155.0:send_max=155.0:send_min=155.0:send_std=0.0:send_sum=775.0:sstart_avg=4.0:sstart_max=4.0:sstart_min=4.0:sstart_std=0.0:sstart_sum=20.0],e2b3b669-cd73-4d93-9197-4819d66158d9_1@MCPsignal.116.268:0[&&NHX:Sample=rhiztom3:Type=capture:besthit=100.0:bitscore=271.0:capture_class=c__Alphaproteobacteria:capture_domain=d__Bacteria:capture_family=f__Rhizobiaceae:capture_genus=g__Agrobacterium:capture_order=o__Rhizobiales:capture_phylum=p__Proteobacteria:capture_species=s__Agrobacterium salinitolerans:evalue=4.03e-94:gapopen=0.0:heptad=MCP-36H:length=152.0:mismatch=0.0:qcovhsp=100.0:qend=152.0:qstart=1.0:ref_name=RS_GCF_002008225.1_protein.faa_NZ_MRDH01000007.1_48@PF00015_full_PFAM.492.673:scovhsp=84.0:send=155.0:sstart=4.0])0:0[&&NHX:Sample_counter=rhizpot1--1||rhiztom1--1||rhiztom2--3||rhiztom3--1:Type_counter=capture--6:besthit_avg=100.0:besthit_max=100.0:besthit_min=100.0:besthit_std=0.0:besthit_sum=600.0:bitscore_avg=271.0:bitscore_max=271.0:bitscore_min=271.0:bitscore_std=0.0:bitscore_sum=1626.0:capture_class_counter=c__Alphaproteobacteria--6:capture_domain_counter=d__Bacteria--6:capture_family_counter=f__Rhizobiaceae--6:capture_genus_counter=g__Agrobacterium--6:capture_order_counter=o__Rhizobiales--6:capture_phylum_counter=p__Proteobacteria--6:capture_species_counter=s__Agrobacterium salinitolerans--6:evalue_avg=4.0300000000000004e-94:evalue_max=4.03e-94:evalue_min=4.03e-94:evalue_std=5.83045163330888e-110:evalue_sum=2.418e-93:gapopen_avg=0.0:gapopen_max=0.0:gapopen_min=0.0:gapopen_std=0.0:gapopen_sum=0.0:gtdb_class_counter=:gtdb_domain_counter=:gtdb_family_counter=:gtdb_genus_counter=:gtdb_order_counter=:gtdb_phylum_counter=:gtdb_species_counter=:heptad_counter=MCP-36H--6:lbd_counter=:length_avg=152.0:length_max=152.0:length_min=152.0:length_std=0.0:length_sum=912.0:mismatch_avg=0.0:mismatch_max=0.0:mismatch_min=0.0:mismatch_std=0.0:mismatch_sum=0.0:name=N566306:qcovhsp_avg=100.0:qcovhsp_max=100.0:qcovhsp_min=100.0:qcovhsp_std=0.0:qcovhsp_sum=600.0:qend_avg=152.0:qend_max=152.0:qend_min=152.0:qend_std=0.0:qend_sum=912.0:qstart_avg=1.0:qstart_max=1.0:qstart_min=1.0:qstart_std=0.0:qstart_sum=6.0:ref_name_counter=RS_GCF_002008225.1_protein.faa_NZ_MRDH01000007.1_48@PF00015_full_PFAM.492.673--6:scovhsp_avg=84.0:scovhsp_max=84.0:scovhsp_min=84.0:scovhsp_std=0.0:scovhsp_sum=504.0:send_avg=155.0:send_max=155.0:send_min=155.0:send_std=0.0:send_sum=930.0:sstart_avg=4.0:sstart_max=4.0:sstart_min=4.0:sstart_std=0.0:sstart_sum=24.0],5fb06ff1-ea6d-4091-9104-acbc038b2f1c_5@MCPsignal.997.1149:0[&&NHX:Sample=rhiztom3:Type=capture:besthit=100.0:bitscore=271.0:capture_class=c__Alphaproteobacteria:capture_domain=d__Bacteria:capture_family=f__Rhizobiaceae:capture_genus=g__Agrobacterium:capture_order=o__Rhizobiales:capture_phylum=p__Proteobacteria:capture_species=s__Agrobacterium salinitolerans:evalue=4.03e-94:gapopen=0.0:heptad=MCP-36H:length=152.0:mismatch=0.0:qcovhsp=100.0:qend=152.0:qstart=1.0:ref_name=RS_GCF_002008225.1_protein.faa_NZ_MRDH01000007.1_48@PF00015_full_PFAM.492.673:scovhsp=84.0:send=155.0:sstart=4.0])0:0[&&NHX:Sample_counter=rhizpot1--1||rhiztom1--1||rhiztom2--3||rhiztom3--2:Type_counter=capture--7:besthit_avg=100.0:besthit_max=100.0:besthit_min=100.0:besthit_std=0.0:besthit_sum=700.0:bitscore_avg=271.0:bitscore_max=271.0:bitscore_min=271.0:bitscore_std=0.0:bitscore_sum=1897.0:capture_class_counter=c__Alphaproteobacteria--7:capture_domain_counter=d__Bacteria--7:capture_family_counter=f__Rhizobiaceae--7:capture_genus_counter=g__Agrobacterium--7:capture_order_counter=o__Rhizobiales--7:capture_phylum_counter=p__Proteobacteria--7:capture_species_counter=s__Agrobacterium salinitolerans--7:evalue_avg=4.0300000000000004e-94:evalue_max=4.03e-94:evalue_min=4.03e-94:evalue_std=5.748902839026468e-110:evalue_sum=2.821e-93:gapopen_avg=0.0:gapopen_max=0.0:gapopen_min=0.0:gapopen_std=0.0:gapopen_sum=0.0:gtdb_class_counter=:gtdb_domain_counter=:gtdb_family_counter=:gtdb_genus_counter=:gtdb_order_counter=:gtdb_phylum_counter=:gtdb_species_counter=:heptad_counter=MCP-36H--7:lbd_counter=:length_avg=152.0:length_max=152.0:length_min=152.0:length_std=0.0:length_sum=1064.0:mismatch_avg=0.0:mismatch_max=0.0:mismatch_min=0.0:mismatch_std=0.0:mismatch_sum=0.0:name=N566308:qcovhsp_avg=100.0:qcovhsp_max=100.0:qcovhsp_min=100.0:qcovhsp_std=0.0:qcovhsp_sum=700.0:qend_avg=152.0:qend_max=152.0:qend_min=152.0:qend_std=0.0:qend_sum=1064.0:qstart_avg=1.0:qstart_max=1.0:qstart_min=1.0:qstart_std=0.0:qstart_sum=7.0:ref_name_counter=RS_GCF_002008225.1_protein.faa_NZ_MRDH01000007.1_48@PF00015_full_PFAM.492.673--7:scovhsp_avg=84.0:scovhsp_max=84.0:scovhsp_min=84.0:scovhsp_std=0.0:scovhsp_sum=588.0:send_avg=155.0:send_max=155.0:send_min=155.0:send_std=0.0:send_sum=1085.0:sstart_avg=4.0:sstart_max=4.0:sstart_min=4.0:sstart_std=0.0:sstart_sum=28.0],5711efa4-edc3-44a3-8e83-5a38bf627de2_5@MCPsignal.49.201:0[&&NHX:Sample=rhiztom3:Type=capture:besthit=100.0:bitscore=271.0:capture_class=c__Alphaproteobacteria:capture_domain=d__Bacteria:capture_family=f__Rhizobiaceae:capture_genus=g__Agrobacterium:capture_order=o__Rhizobiales:capture_phylum=p__Proteobacteria:capture_species=s__Agrobacterium salinitolerans:evalue=4.03e-94:gapopen=0.0:heptad=MCP-36H:length=152.0:mismatch=0.0:qcovhsp=100.0:qend=152.0:qstart=1.0:ref_name=RS_GCF_002008225.1_protein.faa_NZ_MRDH01000007.1_48@PF00015_full_PFAM.492.673:scovhsp=84.0:send=155.0:sstart=4.0])0:0[&&NHX:Sample_counter=rhizpot1--1||rhiztom1--1||rhiztom2--3||rhiztom3--3:Type_counter=capture--8:besthit_avg=100.0:besthit_max=100.0:besthit_min=100.0:besthit_std=0.0:besthit_sum=800.0:bitscore_avg=271.0:bitscore_max=271.0:bitscore_min=271.0:bitscore_std=0.0:bitscore_sum=2168.0:capture_class_counter=c__Alphaproteobacteria--8:capture_domain_counter=d__Bacteria--8:capture_family_counter=f__Rhizobiaceae--8:capture_genus_counter=g__Agrobacterium--8:capture_order_counter=o__Rhizobiales--8:capture_phylum_counter=p__Proteobacteria--8:capture_species_counter=s__Agrobacterium salinitolerans--8:evalue_avg=4.03e-94:evalue_max=4.03e-94:evalue_min=4.03e-94:evalue_std=0.0:evalue_sum=3.224e-93:gapopen_avg=0.0:gapopen_max=0.0:gapopen_min=0.0:gapopen_std=0.0:gapopen_sum=0.0:gtdb_class_counter=:gtdb_domain_counter=:gtdb_family_counter=:gtdb_genus_counter=:gtdb_order_counter=:gtdb_phylum_counter=:gtdb_species_counter=:heptad_counter=MCP-36H--8:lbd_counter=:length_avg=152.0:length_max=152.0:length_min=152.0:length_std=0.0:length_sum=1216.0:mismatch_avg=0.0:mismatch_max=0.0:mismatch_min=0.0:mismatch_std=0.0:mismatch_sum=0.0:name=N566310:qcovhsp_avg=100.0:qcovhsp_max=100.0:qcovhsp_min=100.0:qcovhsp_std=0.0:qcovhsp_sum=800.0:qend_avg=152.0:qend_max=152.0:qend_min=152.0:qend_std=0.0:qend_sum=1216.0:qstart_avg=1.0:qstart_max=1.0:qstart_min=1.0:qstart_std=0.0:qstart_sum=8.0:ref_name_counter=RS_GCF_002008225.1_protein.faa_NZ_MRDH01000007.1_48@PF00015_full_PFAM.492.673--8:scovhsp_avg=84.0:scovhsp_max=84.0:scovhsp_min=84.0:scovhsp_std=0.0:scovhsp_sum=672.0:send_avg=155.0:send_max=155.0:send_min=155.0:send_std=0.0:send_sum=1240.0:sstart_avg=4.0:sstart_max=4.0:sstart_min=4.0:sstart_std=0.0:sstart_sum=32.0],cf85ce57-4132-445a-9792-4dd765f6166e_6@MCPsignal.117.269:0[&&NHX:Sample=rhiztom3:Type=capture:besthit=100.0:bitscore=271.0:capture_class=c__Alphaproteobacteria:capture_domain=d__Bacteria:capture_family=f__Rhizobiaceae:capture_genus=g__Agrobacterium:capture_order=o__Rhizobiales:capture_phylum=p__Proteobacteria:capture_species=s__Agrobacterium salinitolerans:evalue=4.03e-94:gapopen=0.0:heptad=MCP-36H:length=152.0:mismatch=0.0:qcovhsp=100.0:qend=152.0:qstart=1.0:ref_name=RS_GCF_002008225.1_protein.faa_NZ_MRDH01000007.1_48@PF00015_full_PFAM.492.673:scovhsp=84.0:send=155.0:sstart=4.0])0:0[&&NHX:Sample_counter=rhizpot1--1||rhiztom1--1||rhiztom2--3||rhiztom3--4:Type_counter=capture--9:besthit_avg=100.0:besthit_max=100.0:besthit_min=100.0:besthit_std=0.0:besthit_sum=900.0:bitscore_avg=271.0:bitscore_max=271.0:bitscore_min=271.0:bitscore_std=0.0:bitscore_sum=2439.0:capture_class_counter=c__Alphaproteobacteria--9:capture_domain_counter=d__Bacteria--9:capture_family_counter=f__Rhizobiaceae--9:capture_genus_counter=g__Agrobacterium--9:capture_order_counter=o__Rhizobiales--9:capture_phylum_counter=p__Proteobacteria--9:capture_species_counter=s__Agrobacterium salinitolerans--9:evalue_avg=4.03e-94:evalue_max=4.03e-94:evalue_min=4.03e-94:evalue_std=0.0:evalue_sum=3.627e-93:gapopen_avg=0.0:gapopen_max=0.0:gapopen_min=0.0:gapopen_std=0.0:gapopen_sum=0.0:gtdb_class_counter=:gtdb_domain_counter=:gtdb_family_counter=:gtdb_genus_counter=:gtdb_order_counter=:gtdb_phylum_counter=:gtdb_species_counter=:heptad_counter=MCP-36H--9:lbd_counter=:length_avg=152.0:length_max=152.0:length_min=152.0:length_std=0.0:length_sum=1368.0:mismatch_avg=0.0:mismatch_max=0.0:mismatch_min=0.0:mismatch_std=0.0:mismatch_sum=0.0:name=N566312:qcovhsp_avg=100.0:qcovhsp_max=100.0:qcovhsp_min=100.0:qcovhsp_std=0.0:qcovhsp_sum=900.0:qend_avg=152.0:qend_max=152.0:qend_min=152.0:qend_std=0.0:qend_sum=1368.0:qstart_avg=1.0:qstart_max=1.0:qstart_min=1.0:qstart_std=0.0:qstart_sum=9.0:ref_name_counter=RS_GCF_002008225.1_protein.faa_NZ_MRDH01000007.1_48@PF00015_full_PFAM.492.673--9:scovhsp_avg=84.0:scovhsp_max=84.0:scovhsp_min=84.0:scovhsp_std=0.0:scovhsp_sum=756.0:send_avg=155.0:send_max=155.0:send_min=155.0:send_std=0.0:send_sum=1395.0:sstart_avg=4.0:sstart_max=4.0:sstart_min=4.0:sstart_std=0.0:sstart_sum=36.0],5851b7f0-b250-5553-bd22-8211f713ceed_6@MCPsignal.50.202:0[&&NHX:Sample=rhiztom3:Type=capture:besthit=100.0:bitscore=271.0:capture_class=c__Alphaproteobacteria:capture_domain=d__Bacteria:capture_family=f__Rhizobiaceae:capture_genus=g__Agrobacterium:capture_order=o__Rhizobiales:capture_phylum=p__Proteobacteria:capture_species=s__Agrobacterium salinitolerans:evalue=4.03e-94:gapopen=0.0:heptad=MCP-36H:length=152.0:mismatch=0.0:qcovhsp=100.0:qend=152.0:qstart=1.0:ref_name=RS_GCF_002008225.1_protein.faa_NZ_MRDH01000007.1_48@PF00015_full_PFAM.492.673:scovhsp=84.0:send=155.0:sstart=4.0])0:0[&&NHX:Sample_counter=rhizpot1--1||rhiztom1--1||rhiztom2--3||rhiztom3--5:Type_counter=capture--10:besthit_avg=100.0:besthit_max=100.0:besthit_min=100.0:besthit_std=0.0:besthit_sum=1000.0:bitscore_avg=271.0:bitscore_max=271.0:bitscore_min=271.0:bitscore_std=0.0:bitscore_sum=2710.0:capture_class_counter=c__Alphaproteobacteria--10:capture_domain_counter=d__Bacteria--10:capture_family_counter=f__Rhizobiaceae--10:capture_genus_counter=g__Agrobacterium--10:capture_order_counter=o__Rhizobiales--10:capture_phylum_counter=p__Proteobacteria--10:capture_species_counter=s__Agrobacterium salinitolerans--10:evalue_avg=4.03e-94:evalue_max=4.03e-94:evalue_min=4.03e-94:evalue_std=0.0:evalue_sum=4.03e-93:gapopen_avg=0.0:gapopen_max=0.0:gapopen_min=0.0:gapopen_std=0.0:gapopen_sum=0.0:gtdb_class_counter=:gtdb_domain_counter=:gtdb_family_counter=:gtdb_genus_counter=:gtdb_order_counter=:gtdb_phylum_counter=:gtdb_species_counter=:heptad_counter=MCP-36H--10:lbd_counter=:length_avg=152.0:length_max=152.0:length_min=152.0:length_std=0.0:length_sum=1520.0:mismatch_avg=0.0:mismatch_max=0.0:mismatch_min=0.0:mismatch_std=0.0:mismatch_sum=0.0:name=N566314:qcovhsp_avg=100.0:qcovhsp_max=100.0:qcovhsp_min=100.0:qcovhsp_std=0.0:qcovhsp_sum=1000.0:qend_avg=152.0:qend_max=152.0:qend_min=152.0:qend_std=0.0:qend_sum=1520.0:qstart_avg=1.0:qstart_max=1.0:qstart_min=1.0:qstart_std=0.0:qstart_sum=10.0:ref_name_counter=RS_GCF_002008225.1_protein.faa_NZ_MRDH01000007.1_48@PF00015_full_PFAM.492.673--10:scovhsp_avg=84.0:scovhsp_max=84.0:scovhsp_min=84.0:scovhsp_std=0.0:scovhsp_sum=840.0:send_avg=155.0:send_max=155.0:send_min=155.0:send_std=0.0:send_sum=1550.0:sstart_avg=4.0:sstart_max=4.0:sstart_min=4.0:sstart_std=0.0:sstart_sum=40.0],58718cb4-9ca2-4357-82e2-e7f588bd0d9c_3@MCPsignal.359.511:0[&&NHX:Sample=rhiztom3:Type=capture:besthit=100.0:bitscore=271.0:capture_class=c__Alphaproteobacteria:capture_domain=d__Bacteria:capture_family=f__Rhizobiaceae:capture_genus=g__Agrobacterium:capture_order=o__Rhizobiales:capture_phylum=p__Proteobacteria:capture_species=s__Agrobacterium salinitolerans:evalue=4.03e-94:gapopen=0.0:heptad=MCP-36H:lbd=dCache_1:length=152.0:mismatch=0.0:qcovhsp=100.0:qend=152.0:qstart=1.0:ref_name=RS_GCF_002008225.1_protein.faa_NZ_MRDH01000007.1_48@PF00015_full_PFAM.492.673:scovhsp=84.0:send=155.0:sstart=4.0])0:0[&&NHX:Sample_counter=rhizpot1--1||rhiztom1--1||rhiztom2--3||rhiztom3--6:Type_counter=capture--11:besthit_avg=100.0:besthit_max=100.0:besthit_min=100.0:besthit_std=0.0:besthit_sum=1100.0:bitscore_avg=271.0:bitscore_max=271.0:bitscore_min=271.0:bitscore_std=0.0:bitscore_sum=2981.0:capture_class_counter=c__Alphaproteobacteria--11:capture_domain_counter=d__Bacteria--11:capture_family_counter=f__Rhizobiaceae--11:capture_genus_counter=g__Agrobacterium--11:capture_order_counter=o__Rhizobiales--11:capture_phylum_counter=p__Proteobacteria--11:capture_species_counter=s__Agrobacterium salinitolerans--11:evalue_avg=4.03e-94:evalue_max=4.03e-94:evalue_min=4.03e-94:evalue_std=0.0:evalue_sum=4.433e-93:gapopen_avg=0.0:gapopen_max=0.0:gapopen_min=0.0:gapopen_std=0.0:gapopen_sum=0.0:gtdb_class_counter=:gtdb_domain_counter=:gtdb_family_counter=:gtdb_genus_counter=:gtdb_order_counter=:gtdb_phylum_counter=:gtdb_species_counter=:heptad_counter=MCP-36H--11:lbd_counter=dCache_1--1:length_avg=152.0:length_max=152.0:length_min=152.0:length_std=0.0:length_sum=1672.0:mismatch_avg=0.0:mismatch_max=0.0:mismatch_min=0.0:mismatch_std=0.0:mismatch_sum=0.0:name=N566316:qcovhsp_avg=100.0:qcovhsp_max=100.0:qcovhsp_min=100.0:qcovhsp_std=0.0:qcovhsp_sum=1100.0:qend_avg=152.0:qend_max=152.0:qend_min=152.0:qend_std=0.0:qend_sum=1672.0:qstart_avg=1.0:qstart_max=1.0:qstart_min=1.0:qstart_std=0.0:qstart_sum=11.0:ref_name_counter=RS_GCF_002008225.1_protein.faa_NZ_MRDH01000007.1_48@PF00015_full_PFAM.492.673--11:scovhsp_avg=84.0:scovhsp_max=84.0:scovhsp_min=84.0:scovhsp_std=0.0:scovhsp_sum=924.0:send_avg=155.0:send_max=155.0:send_min=155.0:send_std=0.0:send_sum=1705.0:sstart_avg=4.0:sstart_max=4.0:sstart_min=4.0:sstart_std=0.0:sstart_sum=44.0],329a125a-3654-4b32-a080-bacd37fc6204_3@MCPsignal.95.247:0[&&NHX:Sample=rhiztom3:Type=capture:besthit=100.0:bitscore=271.0:capture_class=c__Alphaproteobacteria:capture_domain=d__Bacteria:capture_family=f__Rhizobiaceae:capture_genus=g__Agrobacterium:capture_order=o__Rhizobiales:capture_phylum=p__Proteobacteria:capture_species=s__Agrobacterium salinitolerans:evalue=4.03e-94:gapopen=0.0:heptad=MCP-36H:length=152.0:mismatch=0.0:qcovhsp=100.0:qend=152.0:qstart=1.0:ref_name=RS_GCF_002008225.1_protein.faa_NZ_MRDH01000007.1_48@PF00015_full_PFAM.492.673:scovhsp=84.0:send=155.0:sstart=4.0])0:0[&&NHX:Sample_counter=rhizpot1--1||rhiztom1--1||rhiztom2--3||rhiztom3--7:Type_counter=capture--12:besthit_avg=100.0:besthit_max=100.0:besthit_min=100.0:besthit_std=0.0:besthit_sum=1200.0:bitscore_avg=271.0:bitscore_max=271.0:bitscore_min=271.0:bitscore_std=0.0:bitscore_sum=3252.0:capture_class_counter=c__Alphaproteobacteria--12:capture_domain_counter=d__Bacteria--12:capture_family_counter=f__Rhizobiaceae--12:capture_genus_counter=g__Agrobacterium--12:capture_order_counter=o__Rhizobiales--12:capture_phylum_counter=p__Proteobacteria--12:capture_species_counter=s__Agrobacterium salinitolerans--12:evalue_avg=4.0299999999999993e-94:evalue_max=4.03e-94:evalue_min=4.03e-94:evalue_std=5.559117510765878e-110:evalue_sum=4.835999999999999e-93:gapopen_avg=0.0:gapopen_max=0.0:gapopen_min=0.0:gapopen_std=0.0:gapopen_sum=0.0:gtdb_class_counter=:gtdb_domain_counter=:gtdb_family_counter=:gtdb_genus_counter=:gtdb_order_counter=:gtdb_phylum_counter=:gtdb_species_counter=:heptad_counter=MCP-36H--12:lbd_counter=dCache_1--1:length_avg=152.0:length_max=152.0:length_min=152.0:length_std=0.0:length_sum=1824.0:mismatch_avg=0.0:mismatch_max=0.0:mismatch_min=0.0:mismatch_std=0.0:mismatch_sum=0.0:name=N566318:qcovhsp_avg=100.0:qcovhsp_max=100.0:qcovhsp_min=100.0:qcovhsp_std=0.0:qcovhsp_sum=1200.0:qend_avg=152.0:qend_max=152.0:qend_min=152.0:qend_std=0.0:qend_sum=1824.0:qstart_avg=1.0:qstart_max=1.0:qstart_min=1.0:qstart_std=0.0:qstart_sum=12.0:ref_name_counter=RS_GCF_002008225.1_protein.faa_NZ_MRDH01000007.1_48@PF00015_full_PFAM.492.673--12:scovhsp_avg=84.0:scovhsp_max=84.0:scovhsp_min=84.0:scovhsp_std=0.0:scovhsp_sum=1008.0:send_avg=155.0:send_max=155.0:send_min=155.0:send_std=0.0:send_sum=1860.0:sstart_avg=4.0:sstart_max=4.0:sstart_min=4.0:sstart_std=0.0:sstart_sum=48.0],66463daa-2f69-51c6-9895-9336dfb49c27_5@MCPsignal.93.245:0[&&NHX:Sample=rhiztom3:Type=capture:besthit=100.0:bitscore=271.0:capture_class=c__Alphaproteobacteria:capture_domain=d__Bacteria:capture_family=f__Rhizobiaceae:capture_genus=g__Agrobacterium:capture_order=o__Rhizobiales:capture_phylum=p__Proteobacteria:capture_species=s__Agrobacterium salinitolerans:evalue=4.03e-94:gapopen=0.0:heptad=MCP-36H:length=152.0:mismatch=0.0:qcovhsp=100.0:qend=152.0:qstart=1.0:ref_name=RS_GCF_002008225.1_protein.faa_NZ_MRDH01000007.1_48@PF00015_full_PFAM.492.673:scovhsp=84.0:send=155.0:sstart=4.0])0:0[&&NHX:Sample_counter=rhizpot1--1||rhiztom1--1||rhiztom2--3||rhiztom3--8:Type_counter=capture--13:besthit_avg=100.0:besthit_max=100.0:besthit_min=100.0:besthit_std=0.0:besthit_sum=1300.0:bitscore_avg=271.0:bitscore_max=271.0:bitscore_min=271.0:bitscore_std=0.0:bitscore_sum=3523.0:capture_class_counter=c__Alphaproteobacteria--13:capture_domain_counter=d__Bacteria--13:capture_family_counter=f__Rhizobiaceae--13:capture_genus_counter=g__Agrobacterium--13:capture_order_counter=o__Rhizobiales--13:capture_phylum_counter=p__Proteobacteria--13:capture_species_counter=s__Agrobacterium salinitolerans--13:evalue_avg=4.0299999999999993e-94:evalue_max=4.03e-94:evalue_min=4.03e-94:evalue_std=5.539781391273263e-110:evalue_sum=5.238999999999999e-93:gapopen_avg=0.0:gapopen_max=0.0:gapopen_min=0.0:gapopen_std=0.0:gapopen_sum=0.0:gtdb_class_counter=:gtdb_domain_counter=:gtdb_family_counter=:gtdb_genus_counter=:gtdb_order_counter=:gtdb_phylum_counter=:gtdb_species_counter=:heptad_counter=MCP-36H--13:lbd_counter=dCache_1--1:length_avg=152.0:length_max=152.0:length_min=152.0:length_std=0.0:length_sum=1976.0:mismatch_avg=0.0:mismatch_max=0.0:mismatch_min=0.0:mismatch_std=0.0:mismatch_sum=0.0:name=N566320:qcovhsp_avg=100.0:qcovhsp_max=100.0:qcovhsp_min=100.0:qcovhsp_std=0.0:qcovhsp_sum=1300.0:qend_avg=152.0:qend_max=152.0:qend_min=152.0:qend_std=0.0:qend_sum=1976.0:qstart_avg=1.0:qstart_max=1.0:qstart_min=1.0:qstart_std=0.0:qstart_sum=13.0:ref_name_counter=RS_GCF_002008225.1_protein.faa_NZ_MRDH01000007.1_48@PF00015_full_PFAM.492.673--13:scovhsp_avg=84.0:scovhsp_max=84.0:scovhsp_min=84.0:scovhsp_std=0.0:scovhsp_sum=1092.0:send_avg=155.0:send_max=155.0:send_min=155.0:send_std=0.0:send_sum=2015.0:sstart_avg=4.0:sstart_max=4.0:sstart_min=4.0:sstart_std=0.0:sstart_sum=52.0],fe768966-420a-4cc0-928d-7a5c37fd6dc9_1@MCPsignal.308.460:0[&&NHX:Sample=rhiztom3:Type=capture:besthit=100.0:bitscore=271.0:capture_class=c__Alphaproteobacteria:capture_domain=d__Bacteria:capture_family=f__Rhizobiaceae:capture_genus=g__Agrobacterium:capture_order=o__Rhizobiales:capture_phylum=p__Proteobacteria:capture_species=s__Agrobacterium salinitolerans:evalue=4.03e-94:gapopen=0.0:heptad=MCP-36H:length=152.0:mismatch=0.0:qcovhsp=100.0:qend=152.0:qstart=1.0:ref_name=RS_GCF_002008225.1_protein.faa_NZ_MRDH01000007.1_48@PF00015_full_PFAM.492.673:scovhsp=84.0:send=155.0:sstart=4.0]):5e-09[&&NHX:Sample_counter=rhizpot1--1||rhiztom1--1||rhiztom2--3||rhiztom3--9:Type_counter=capture--14:besthit_avg=100.0:besthit_max=100.0:besthit_min=100.0:besthit_std=0.0:besthit_sum=1400.0:bitscore_avg=271.0:bitscore_max=271.0:bitscore_min=271.0:bitscore_std=0.0:bitscore_sum=3794.0:capture_class_counter=c__Alphaproteobacteria--14:capture_domain_counter=d__Bacteria--14:capture_family_counter=f__Rhizobiaceae--14:capture_genus_counter=g__Agrobacterium--14:capture_order_counter=o__Rhizobiales--14:capture_phylum_counter=p__Proteobacteria--14:capture_species_counter=s__Agrobacterium salinitolerans--14:evalue_avg=4.0299999999999993e-94:evalue_max=4.03e-94:evalue_min=4.03e-94:evalue_std=5.523367188108793e-110:evalue_sum=5.641999999999999e-93:gapopen_avg=0.0:gapopen_max=0.0:gapopen_min=0.0:gapopen_std=0.0:gapopen_sum=0.0:gtdb_class_counter=:gtdb_domain_counter=:gtdb_family_counter=:gtdb_genus_counter=:gtdb_order_counter=:gtdb_phylum_counter=:gtdb_species_counter=:heptad_counter=MCP-36H--14:lbd_counter=dCache_1--1:length_avg=152.0:length_max=152.0:length_min=152.0:length_std=0.0:length_sum=2128.0:mismatch_avg=0.0:mismatch_max=0.0:mismatch_min=0.0:mismatch_std=0.0:mismatch_sum=0.0:name=N566322:qcovhsp_avg=100.0:qcovhsp_max=100.0:qcovhsp_min=100.0:qcovhsp_std=0.0:qcovhsp_sum=1400.0:qend_avg=152.0:qend_max=152.0:qend_min=152.0:qend_std=0.0:qend_sum=2128.0:qstart_avg=1.0:qstart_max=1.0:qstart_min=1.0:qstart_std=0.0:qstart_sum=14.0:ref_name_counter=RS_GCF_002008225.1_protein.faa_NZ_MRDH01000007.1_48@PF00015_full_PFAM.492.673--14:scovhsp_avg=84.0:scovhsp_max=84.0:scovhsp_min=84.0:scovhsp_std=0.0:scovhsp_sum=1176.0:send_avg=155.0:send_max=155.0:send_min=155.0:send_std=0.0:send_sum=2170.0:sstart_avg=4.0:sstart_max=4.0:sstart_min=4.0:sstart_std=0.0:sstart_sum=56.0],((((741dc2de-6e00-41cf-a275-d29e25ec460e_1@MCPsignal.40.117:0.0122366[&&NHX:Sample=rhiztom3:Type=capture:capture_class=c__Alphaproteobacteria:capture_domain=d__Bacteria:capture_family=f__Rhizobiaceae:capture_genus=g__Agrobacterium:capture_order=o__Rhizobiales:capture_phylum=p__Proteobacteria:capture_species=s__Agrobacterium salinitolerans:heptad=MCP-36H],(2e6d56b3-a241-4b46-97dc-e2806b2ef459_2@MCPsignal.189.248:5e-09[&&NHX:Sample=rhiztom3:Type=capture:capture_class=c__Alphaproteobacteria:capture_domain=d__Bacteria:capture_family=f__Beijerinckiaceae:capture_genus=g__Methylobacterium:capture_order=o__Rhizobiales:capture_phylum=p__Proteobacteria:capture_species=s__Methylobacterium segetis:heptad=MCP-36H],b903af78-7a3e-4fb7-ad3a-9d1afe2930b5_3@MCPsignal.417.501:5e-09[&&NHX:Sample=rhiztom3:Type=capture:capture_class=c__Alphaproteobacteria:capture_domain=d__Bacteria:capture_family=f__Rhizobiaceae:capture_genus=g__Agrobacterium:capture_order=o__Rhizobiales:capture_phylum=p__Proteobacteria:capture_species=s__Agrobacterium salinitolerans:heptad=MCP-36H])0.372:5e-09[&&NHX:Sample_counter=rhiztom3--2:Type_counter=capture--2:capture_class_counter=c__Alphaproteobacteria--2:capture_domain_counter=d__Bacteria--2:capture_family_counter=f__Beijerinckiaceae--1||f__Rhizobiaceae--1:capture_genus_counter=g__Agrobacterium--1||g__Methylobacterium--1:capture_order_counter=o__Rhizobiales--2:capture_phylum_counter=p__Proteobacteria--2:capture_species_counter=s__Agrobacterium salinitolerans--1||s__Methylobacterium segetis--1:gtdb_class_counter=:gtdb_domain_counter=:gtdb_family_counter=:gtdb_genus_counter=:gtdb_order_counter=:gtdb_phylum_counter=:gtdb_species_counter=:heptad_counter=MCP-36H--2:lbd_counter=:name=N566326:ref_name_counter=])0:5e-09[&&NHX:Sample_counter=rhiztom3--3:Type_counter=capture--3:capture_class_counter=c__Alphaproteobacteria--3:capture_domain_counter=d__Bacteria--3:capture_family_counter=f__Beijerinckiaceae--1||f__Rhizobiaceae--2:capture_genus_counter=g__Agrobacterium--2||g__Methylobacterium--1:capture_order_counter=o__Rhizobiales--3:capture_phylum_counter=p__Proteobacteria--3:capture_species_counter=s__Agrobacterium salinitolerans--2||s__Methylobacterium segetis--1:gtdb_class_counter=:gtdb_domain_counter=:gtdb_family_counter=:gtdb_genus_counter=:gtdb_order_counter=:gtdb_phylum_counter=:gtdb_species_counter=:heptad_counter=MCP-36H--3:lbd_counter=:name=N566327:ref_name_counter=],7a839eb2-af95-4382-a3e7-f89326b101fd_6@MCPsignal.890.973:0.0362178[&&NHX:Sample=rhiztom1:Type=capture:capture_class=c__Alphaproteobacteria:capture_domain=d__Bacteria:capture_family=f__Rhizobiaceae:capture_genus=g__Agrobacterium:capture_order=o__Rhizobiales:capture_phylum=p__Proteobacteria:capture_species=s__Agrobacterium sp900013535:heptad=MCP-36H])0.886:0.0331024[&&NHX:Sample_counter=rhiztom1--1||rhiztom3--3:Type_counter=capture--4:capture_class_counter=c__Alphaproteobacteria--4:capture_domain_counter=d__Bacteria--4:capture_family_counter=f__Beijerinckiaceae--1||f__Rhizobiaceae--3:capture_genus_counter=g__Agrobacterium--3||g__Methylobacterium--1:capture_order_counter=o__Rhizobiales--4:capture_phylum_counter=p__Proteobacteria--4:capture_species_counter=s__Agrobacterium salinitolerans--2||s__Agrobacterium sp900013535--1||s__Methylobacterium segetis--1:gtdb_class_counter=:gtdb_domain_counter=:gtdb_family_counter=:gtdb_genus_counter=:gtdb_order_counter=:gtdb_phylum_counter=:gtdb_species_counter=:heptad_counter=MCP-36H--4:lbd_counter=:name=N566329:ref_name_counter=],((6f679a8f-ccc8-447a-a878-b72bafdf17de_1@MCPsignal.352.482:0.205623[&&NHX:Sample=rhiztom1:Type=capture:besthit=73.7:bitscore=166.0:capture_class=c__Alphaproteobacteria:capture_domain=d__Bacteria:capture_family=f__UBA9219:capture_genus=g__UBA8914:capture_order=o__UBA9219:capture_phylum=p__Proteobacteria:capture_species=s__UBA8914 sp003486725:evalue=8.33e-53:gapopen=2.0:heptad=MCP-36H:length=133.0:mismatch=31.0:qcovhsp=99.2:qend=130.0:qstart=2.0:ref_name=RS_GCF_002008225.1_protein.faa_NZ_MRDH01000007.1_48@PF00015_full_PFAM.492.673:scovhsp=73.5:send=154.0:sstart=22.0],fbde2f94-70d9-44a9-8627-f0b087c8f0da_3@MCPsignal.101.173:5e-09[&&NHX:Sample=rhiztom3:Type=capture:capture_class=c__UBA9160:capture_domain=d__Bacteria:capture_family=f__UBA4427:capture_genus=g__UBA4427:capture_order=o__UBA9160:capture_phylum=p__Myxococcota_A:capture_species=s__UBA4427 sp011051925:heptad=MCP-36H])0.89:0.0117669[&&NHX:Sample_counter=rhiztom1--1||rhiztom3--1:Type_counter=capture--2:besthit_avg=73.7:besthit_max=73.7:besthit_min=73.7:besthit_std=0:besthit_sum=73.7:bitscore_avg=166.0:bitscore_max=166.0:bitscore_min=166.0:bitscore_std=0:bitscore_sum=166.0:capture_class_counter=c__Alphaproteobacteria--1||c__UBA9160--1:capture_domain_counter=d__Bacteria--2:capture_family_counter=f__UBA4427--1||f__UBA9219--1:capture_genus_counter=g__UBA4427--1||g__UBA8914--1:capture_order_counter=o__UBA9160--1||o__UBA9219--1:capture_phylum_counter=p__Myxococcota_A--1||p__Proteobacteria--1:capture_species_counter=s__UBA4427 sp011051925--1||s__UBA8914 sp003486725--1:evalue_avg=8.33e-53:evalue_max=8.33e-53:evalue_min=8.33e-53:evalue_std=0:evalue_sum=8.33e-53:gapopen_avg=2.0:gapopen_max=2.0:gapopen_min=2.0:gapopen_std=0:gapopen_sum=2.0:gtdb_class_counter=:gtdb_domain_counter=:gtdb_family_counter=:gtdb_genus_counter=:gtdb_order_counter=:gtdb_phylum_counter=:gtdb_species_counter=:heptad_counter=MCP-36H--2:lbd_counter=:length_avg=133.0:length_max=133.0:length_min=133.0:length_std=0:length_sum=133.0:mismatch_avg=31.0:mismatch_max=31.0:mismatch_min=31.0:mismatch_std=0:mismatch_sum=31.0:name=N566332:qcovhsp_avg=99.2:qcovhsp_max=99.2:qcovhsp_min=99.2:qcovhsp_std=0:qcovhsp_sum=99.2:qend_avg=130.0:qend_max=130.0:qend_min=130.0:qend_std=0:qend_sum=130.0:qstart_avg=2.0:qstart_max=2.0:qstart_min=2.0:qstart_std=0:qstart_sum=2.0:ref_name_counter=RS_GCF_002008225.1_protein.faa_NZ_MRDH01000007.1_48@PF00015_full_PFAM.492.673--1:scovhsp_avg=73.5:scovhsp_max=73.5:scovhsp_min=73.5:scovhsp_std=0:scovhsp_sum=73.5:send_avg=154.0:send_max=154.0:send_min=154.0:send_std=0:send_sum=154.0:sstart_avg=22.0:sstart_max=22.0:sstart_min=22.0:sstart_std=0:sstart_sum=22.0],(889e04e2-cb2f-471f-a245-c186a2db758a_3@MCPsignal.266.342:6e-09[&&NHX:Sample=rhiztom3:Type=capture:capture_class=c__Alphaproteobacteria:capture_domain=d__Bacteria:capture_family=f__Rhizobiaceae:capture_genus=g__Agrobacterium:capture_order=o__Rhizobiales:capture_phylum=p__Proteobacteria:capture_species=s__Agrobacterium deltaense:heptad=MCP-36H],6a4ea8e6-3385-4dd0-9b07-1fd9bb031da5_2@MCPsignal.251.316:5e-09[&&NHX:Sample=rhiztom3:Type=capture:capture_class=c__Alphaproteobacteria:capture_domain=d__Bacteria:capture_family=f__Rhizobiaceae:capture_genus=g__Agrobacterium:capture_order=o__Rhizobiales:capture_phylum=p__Proteobacteria:capture_species=s__Agrobacterium deltaense:heptad=MCP-36H])0:5e-09[&&NHX:Sample_counter=rhiztom3--2:Type_counter=capture--2:capture_class_counter=c__Alphaproteobacteria--2:capture_domain_counter=d__Bacteria--2:capture_family_counter=f__Rhizobiaceae--2:capture_genus_counter=g__Agrobacterium--2:capture_order_counter=o__Rhizobiales--2:capture_phylum_counter=p__Proteobacteria--2:capture_species_counter=s__Agrobacterium deltaense--2:gtdb_class_counter=:gtdb_domain_counter=:gtdb_family_counter=:gtdb_genus_counter=:gtdb_order_counter=:gtdb_phylum_counter=:gtdb_species_counter=:heptad_counter=MCP-36H--2:lbd_counter=:name=N566335:ref_name_counter=])0.932:0.022976[&&NHX:Sample_counter=rhiztom1--1||rhiztom3--3:Type_counter=capture--4:besthit_avg=73.7:besthit_max=73.7:besthit_min=73.7:besthit_std=0:besthit_sum=73.7:bitscore_avg=166.0:bitscore_max=166.0:bitscore_min=166.0:bitscore_std=0:bitscore_sum=166.0:capture_class_counter=c__Alphaproteobacteria--3||c__UBA9160--1:capture_domain_counter=d__Bacteria--4:capture_family_counter=f__Rhizobiaceae--2||f__UBA4427--1||f__UBA9219--1:capture_genus_counter=g__Agrobacterium--2||g__UBA4427--1||g__UBA8914--1:capture_order_counter=o__Rhizobiales--2||o__UBA9160--1||o__UBA9219--1:capture_phylum_counter=p__Myxococcota_A--1||p__Proteobacteria--3:capture_species_counter=s__Agrobacterium deltaense--2||s__UBA4427 sp011051925--1||s__UBA8914 sp003486725--1:evalue_avg=8.33e-53:evalue_max=8.33e-53:evalue_min=8.33e-53:evalue_std=0:evalue_sum=8.33e-53:gapopen_avg=2.0:gapopen_max=2.0:gapopen_min=2.0:gapopen_std=0:gapopen_sum=2.0:gtdb_class_counter=:gtdb_domain_counter=:gtdb_family_counter=:gtdb_genus_counter=:gtdb_order_counter=:gtdb_phylum_counter=:gtdb_species_counter=:heptad_counter=MCP-36H--4:lbd_counter=:length_avg=133.0:length_max=133.0:length_min=133.0:length_std=0:length_sum=133.0:mismatch_avg=31.0:mismatch_max=31.0:mismatch_min=31.0:mismatch_std=0:mismatch_sum=31.0:name=N566336:qcovhsp_avg=99.2:qcovhsp_max=99.2:qcovhsp_min=99.2:qcovhsp_std=0:qcovhsp_sum=99.2:qend_avg=130.0:qend_max=130.0:qend_min=130.0:qend_std=0:qend_sum=130.0:qstart_avg=2.0:qstart_max=2.0:qstart_min=2.0:qstart_std=0:qstart_sum=2.0:ref_name_counter=RS_GCF_002008225.1_protein.faa_NZ_MRDH01000007.1_48@PF00015_full_PFAM.492.673--1:scovhsp_avg=73.5:scovhsp_max=73.5:scovhsp_min=73.5:scovhsp_std=0:scovhsp_sum=73.5:send_avg=154.0:send_max=154.0:send_min=154.0:send_std=0:send_sum=154.0:sstart_avg=22.0:sstart_max=22.0:sstart_min=22.0:sstart_std=0:sstart_sum=22.0])0.594:0.00225111[&&NHX:Sample_counter=rhiztom1--2||rhiztom3--6:Type_counter=capture--8:besthit_avg=73.7:besthit_max=73.7:besthit_min=73.7:besthit_std=0:besthit_sum=73.7:bitscore_avg=166.0:bitscore_max=166.0:bitscore_min=166.0:bitscore_std=0:bitscore_sum=166.0:capture_class_counter=c__Alphaproteobacteria--7||c__UBA9160--1:capture_domain_counter=d__Bacteria--8:capture_family_counter=f__Beijerinckiaceae--1||f__Rhizobiaceae--5||f__UBA4427--1||f__UBA9219--1:capture_genus_counter=g__Agrobacterium--5||g__Methylobacterium--1||g__UBA4427--1||g__UBA8914--1:capture_order_counter=o__Rhizobiales--6||o__UBA9160--1||o__UBA9219--1:capture_phylum_counter=p__Myxococcota_A--1||p__Proteobacteria--7:capture_species_counter=s__Agrobacterium deltaense--2||s__Agrobacterium salinitolerans--2||s__Agrobacterium sp900013535--1||s__Methylobacterium segetis--1||s__UBA4427 sp011051925--1||s__UBA8914 sp003486725--1:evalue_avg=8.33e-53:evalue_max=8.33e-53:evalue_min=8.33e-53:evalue_std=0:evalue_sum=8.33e-53:gapopen_avg=2.0:gapopen_max=2.0:gapopen_min=2.0:gapopen_std=0:gapopen_sum=2.0:gtdb_class_counter=:gtdb_domain_counter=:gtdb_family_counter=:gtdb_genus_counter=:gtdb_order_counter=:gtdb_phylum_counter=:gtdb_species_counter=:heptad_counter=MCP-36H--8:lbd_counter=:length_avg=133.0:length_max=133.0:length_min=133.0:length_std=0:length_sum=133.0:mismatch_avg=31.0:mismatch_max=31.0:mismatch_min=31.0:mismatch_std=0:mismatch_sum=31.0:name=N566337:qcovhsp_avg=99.2:qcovhsp_max=99.2:qcovhsp_min=99.2:qcovhsp_std=0:qcovhsp_sum=99.2:qend_avg=130.0:qend_max=130.0:qend_min=130.0:qend_std=0:qend_sum=130.0:qstart_avg=2.0:qstart_max=2.0:qstart_min=2.0:qstart_std=0:qstart_sum=2.0:ref_name_counter=RS_GCF_002008225.1_protein.faa_NZ_MRDH01000007.1_48@PF00015_full_PFAM.492.673--1:scovhsp_avg=73.5:scovhsp_max=73.5:scovhsp_min=73.5:scovhsp_std=0:scovhsp_sum=73.5:send_avg=154.0:send_max=154.0:send_min=154.0:send_std=0:send_sum=154.0:sstart_avg=22.0:sstart_max=22.0:sstart_min=22.0:sstart_std=0:sstart_sum=22.0],2529bec6-d8fe-4fe1-9465-50594b1614f7_5@MCPsignal.49.134:5e-09[&&NHX:Sample=rhiztom3:Type=capture:capture_class=c__Alphaproteobacteria:capture_domain=d__Bacteria:capture_family=f__Rhizobiaceae:capture_genus=g__Agrobacterium:capture_order=o__Rhizobiales:capture_phylum=p__Proteobacteria:capture_species=s__Agrobacterium salinitolerans:heptad=MCP-36H])0.826:0.00866126[&&NHX:Sample_counter=rhiztom1--2||rhiztom3--7:Type_counter=capture--9:besthit_avg=73.7:besthit_max=73.7:besthit_min=73.7:besthit_std=0:besthit_sum=73.7:bitscore_avg=166.0:bitscore_max=166.0:bitscore_min=166.0:bitscore_std=0:bitscore_sum=166.0:capture_class_counter=c__Alphaproteobacteria--8||c__UBA9160--1:capture_domain_counter=d__Bacteria--9:capture_family_counter=f__Beijerinckiaceae--1||f__Rhizobiaceae--6||f__UBA4427--1||f__UBA9219--1:capture_genus_counter=g__Agrobacterium--6||g__Methylobacterium--1||g__UBA4427--1||g__UBA8914--1:capture_order_counter=o__Rhizobiales--7||o__UBA9160--1||o__UBA9219--1:capture_phylum_counter=p__Myxococcota_A--1||p__Proteobacteria--8:capture_species_counter=s__Agrobacterium deltaense--2||s__Agrobacterium salinitolerans--3||s__Agrobacterium sp900013535--1||s__Methylobacterium segetis--1||s__UBA4427 sp011051925--1||s__UBA8914 sp003486725--1:evalue_avg=8.33e-53:evalue_max=8.33e-53:evalue_min=8.33e-53:evalue_std=0:evalue_sum=8.33e-53:gapopen_avg=2.0:gapopen_max=2.0:gapopen_min=2.0:gapopen_std=0:gapopen_sum=2.0:gtdb_class_counter=:gtdb_domain_counter=:gtdb_family_counter=:gtdb_genus_counter=:gtdb_order_counter=:gtdb_phylum_counter=:gtdb_species_counter=:heptad_counter=MCP-36H--9:lbd_counter=:length_avg=133.0:length_max=133.0:length_min=133.0:length_std=0:length_sum=133.0:mismatch_avg=31.0:mismatch_max=31.0:mismatch_min=31.0:mismatch_std=0:mismatch_sum=31.0:name=N566339:qcovhsp_avg=99.2:qcovhsp_max=99.2:qcovhsp_min=99.2:qcovhsp_std=0:qcovhsp_sum=99.2:qend_avg=130.0:qend_max=130.0:qend_min=130.0:qend_std=0:qend_sum=130.0:qstart_avg=2.0:qstart_max=2.0:qstart_min=2.0:qstart_std=0:qstart_sum=2.0:ref_name_counter=RS_GCF_002008225.1_protein.faa_NZ_MRDH01000007.1_48@PF00015_full_PFAM.492.673--1:scovhsp_avg=73.5:scovhsp_max=73.5:scovhsp_min=73.5:scovhsp_std=0:scovhsp_sum=73.5:send_avg=154.0:send_max=154.0:send_min=154.0:send_std=0:send_sum=154.0:sstart_avg=22.0:sstart_max=22.0:sstart_min=22.0:sstart_std=0:sstart_sum=22.0])0:5e-09[&&NHX:Sample_counter=rhizpot1--1||rhiztom1--3||rhiztom2--3||rhiztom3--16:Type_counter=capture--23:besthit_avg=98.24666666666667:besthit_max=100.0:besthit_min=73.7:besthit_std=6.790630800350336:besthit_sum=1473.7:bitscore_avg=264.0:bitscore_max=271.0:bitscore_min=166.0:bitscore_std=27.110883423451916:bitscore_sum=3960.0:capture_class_counter=c__Alphaproteobacteria--22||c__UBA9160--1:capture_domain_counter=d__Bacteria--23:capture_family_counter=f__Beijerinckiaceae--1||f__Rhizobiaceae--20||f__UBA4427--1||f__UBA9219--1:capture_genus_counter=g__Agrobacterium--20||g__Methylobacterium--1||g__UBA4427--1||g__UBA8914--1:capture_order_counter=o__Rhizobiales--21||o__UBA9160--1||o__UBA9219--1:capture_phylum_counter=p__Myxococcota_A--1||p__Proteobacteria--22:capture_species_counter=s__Agrobacterium deltaense--2||s__Agrobacterium salinitolerans--17||s__Agrobacterium sp900013535--1||s__Methylobacterium segetis--1||s__UBA4427 sp011051925--1||s__UBA8914 sp003486725--1:evalue_avg=5.553333333333334e-54:evalue_max=8.33e-53:evalue_min=4.03e-94:evalue_std=2.150796751593852e-53:evalue_sum=8.33e-53:gapopen_avg=0.13333333333333333:gapopen_max=2.0:gapopen_min=0.0:gapopen_std=0.5163977794943223:gapopen_sum=2.0:gtdb_class_counter=:gtdb_domain_counter=:gtdb_family_counter=:gtdb_genus_counter=:gtdb_order_counter=:gtdb_phylum_counter=:gtdb_species_counter=:heptad_counter=MCP-36H--23:lbd_counter=dCache_1--1:length_avg=150.73333333333332:length_max=152.0:length_min=133.0:length_std=4.905778905196061:length_sum=2261.0:mismatch_avg=2.066666666666667:mismatch_max=31.0:mismatch_min=0.0:mismatch_std=8.004165582161997:mismatch_sum=31.0:name=N566340:qcovhsp_avg=99.94666666666667:qcovhsp_max=100.0:qcovhsp_min=99.2:qcovhsp_std=0.20655911179772823:qcovhsp_sum=1499.2:qend_avg=150.53333333333333:qend_max=152.0:qend_min=130.0:qend_std=5.680375574437544:qend_sum=2258.0:qstart_avg=1.0666666666666667:qstart_max=2.0:qstart_min=1.0:qstart_std=0.25819888974716115:qstart_sum=16.0:ref_name_counter=RS_GCF_002008225.1_protein.faa_NZ_MRDH01000007.1_48@PF00015_full_PFAM.492.673--15:scovhsp_avg=83.3:scovhsp_max=84.0:scovhsp_min=73.5:scovhsp_std=2.7110883423451924:scovhsp_sum=1249.5:send_avg=154.93333333333334:send_max=155.0:send_min=154.0:send_std=0.2581988897471611:send_sum=2324.0:sstart_avg=5.2:sstart_max=22.0:sstart_min=4.0:sstart_std=4.6475800154489:sstart_sum=78.0],81c70554-6570-4616-b280-bc6411d97c8e_4@MCPsignal.19.137:5e-09[&&NHX:Sample=rhiztom3:Type=capture:besthit=100.0:bitscore=210.0:capture_class=c__Alphaproteobacteria:capture_domain=d__Bacteria:capture_family=f__Caulobacteraceae:capture_genus=g__UBA5005:capture_order=o__Caulobacterales:capture_phylum=p__Proteobacteria:capture_species=s__UBA5005 sp002398405:evalue=1.67e-70:gapopen=0.0:heptad=MCP-36H:length=118.0:mismatch=0.0:qcovhsp=100.0:qend=118.0:qstart=1.0:ref_name=RS_GCF_002008225.1_protein.faa_NZ_MRDH01000007.1_48@PF00015_full_PFAM.492.673:scovhsp=65.2:send=155.0:sstart=38.0])0:5e-09[&&NHX:Sample_counter=rhizpot1--1||rhiztom1--3||rhiztom2--3||rhiztom3--17:Type_counter=capture--24:besthit_avg=98.35625:besthit_max=100.0:besthit_min=73.7:besthit_std=6.574999999999999:besthit_sum=1573.7:bitscore_avg=260.625:bitscore_max=271.0:bitscore_min=166.0:bitscore_std=29.46608219631514:bitscore_sum=4170.0:capture_class_counter=c__Alphaproteobacteria--23||c__UBA9160--1:capture_domain_counter=d__Bacteria--24:capture_family_counter=f__Beijerinckiaceae--1||f__Caulobacteraceae--1||f__Rhizobiaceae--20||f__UBA4427--1||f__UBA9219--1:capture_genus_counter=g__Agrobacterium--20||g__Methylobacterium--1||g__UBA4427--1||g__UBA5005--1||g__UBA8914--1:capture_order_counter=o__Caulobacterales--1||o__Rhizobiales--21||o__UBA9160--1||o__UBA9219--1:capture_phylum_counter=p__Myxococcota_A--1||p__Proteobacteria--23:capture_species_counter=s__Agrobacterium deltaense--2||s__Agrobacterium salinitolerans--17||s__Agrobacterium sp900013535--1||s__Methylobacterium segetis--1||s__UBA4427 sp011051925--1||s__UBA5005 sp002398405--1||s__UBA8914 sp003486725--1:evalue_avg=5.20625e-54:evalue_max=8.33e-53:evalue_min=4.03e-94:evalue_std=2.0825e-53:evalue_sum=8.33e-53:gapopen_avg=0.125:gapopen_max=2.0:gapopen_min=0.0:gapopen_std=0.5:gapopen_sum=2.0:gtdb_class_counter=:gtdb_domain_counter=:gtdb_family_counter=:gtdb_genus_counter=:gtdb_order_counter=:gtdb_phylum_counter=:gtdb_species_counter=:heptad_counter=MCP-36H--24:lbd_counter=dCache_1--1:length_avg=148.6875:length_max=152.0:length_min=118.0:length_std=9.45669956521125:length_sum=2379.0:mismatch_avg=1.9375:mismatch_max=31.0:mismatch_min=0.0:mismatch_std=7.75:mismatch_sum=31.0:name=N566342:qcovhsp_avg=99.95:qcovhsp_max=100.0:qcovhsp_min=99.2:qcovhsp_std=0.1999999999999993:qcovhsp_sum=1599.2:qend_avg=148.5:qend_max=152.0:qend_min=118.0:qend_std=9.811557810392122:qend_sum=2376.0:qstart_avg=1.0625:qstart_max=2.0:qstart_min=1.0:qstart_std=0.25:qstart_sum=17.0:ref_name_counter=RS_GCF_002008225.1_protein.faa_NZ_MRDH01000007.1_48@PF00015_full_PFAM.492.673--16:scovhsp_avg=82.16875:scovhsp_max=84.0:scovhsp_min=65.2:scovhsp_std=5.228348209520861:scovhsp_sum=1314.7:send_avg=154.9375:send_max=155.0:send_min=154.0:send_std=0.25:send_sum=2479.0:sstart_avg=7.25:sstart_max=38.0:sstart_min=4.0:sstart_std=9.348796714016196:sstart_sum=116.0])0:5e-09[&&NHX:Sample_counter=rhizpot1--1||rhiztom1--3||rhiztom2--3||rhiztom3--18:Type_counter=capture--25:besthit_avg=98.41176470588235:besthit_max=100.0:besthit_min=73.7:besthit_std=6.3703298926489245:besthit_sum=1673.0:bitscore_avg=261.1764705882353:bitscore_max=271.0:bitscore_min=166.0:bitscore_std=28.620873707221204:bitscore_sum=4440.0:capture_class_counter=c__Alphaproteobacteria--24||c__UBA9160--1:capture_domain_counter=d__Bacteria--25:capture_family_counter=f__Beijerinckiaceae--1||f__Caulobacteraceae--1||f__Rhizobiaceae--21||f__UBA4427--1||f__UBA9219--1:capture_genus_counter=g__Agrobacterium--21||g__Methylobacterium--1||g__UBA4427--1||g__UBA5005--1||g__UBA8914--1:capture_order_counter=o__Caulobacterales--1||o__Rhizobiales--22||o__UBA9160--1||o__UBA9219--1:capture_phylum_counter=p__Myxococcota_A--1||p__Proteobacteria--24:capture_species_counter=s__Agrobacterium deltaense--2||s__Agrobacterium salinitolerans--18||s__Agrobacterium sp900013535--1||s__Methylobacterium segetis--1||s__UBA4427 sp011051925--1||s__UBA5005 sp002398405--1||s__UBA8914 sp003486725--1:evalue_avg=4.8999999999999996e-54:evalue_max=8.33e-53:evalue_min=4.03e-94:evalue_std=2.0203217565526535e-53:evalue_sum=8.33e-53:gapopen_avg=0.11764705882352941:gapopen_max=2.0:gapopen_min=0.0:gapopen_std=0.485071250072666:gapopen_sum=2.0:gtdb_class_counter=:gtdb_domain_counter=:gtdb_family_counter=:gtdb_genus_counter=:gtdb_order_counter=:gtdb_phylum_counter=:gtdb_species_counter=:heptad_counter=MCP-36H--25:lbd_counter=dCache_1--1:length_avg=148.88235294117646:length_max=152.0:length_min=118.0:length_std=9.191588226071001:length_sum=2531.0:mismatch_avg=1.8823529411764706:mismatch_max=31.0:mismatch_min=0.0:mismatch_std=7.507349340322926:mismatch_sum=32.0:name=N566343:qcovhsp_avg=99.95294117647059:qcovhsp_max=100.0:qcovhsp_min=99.2:qcovhsp_std=0.19402850002906566:qcovhsp_sum=1699.2:qend_avg=148.7058823529412:qend_max=152.0:qend_min=118.0:qend_std=9.537850294237906:qend_sum=2528.0:qstart_avg=1.0588235294117647:qstart_max=2.0:qstart_min=1.0:qstart_std=0.242535625036333:qstart_sum=18.0:ref_name_counter=RS_GCF_002008225.1_protein.faa_NZ_MRDH01000007.1_48@PF00015_full_PFAM.492.673--17:scovhsp_avg=82.2764705882353:scovhsp_max=84.0:scovhsp_min=65.2:scovhsp_std=5.081772502258033:scovhsp_sum=1398.7:send_avg=154.94117647058823:send_max=155.0:send_min=154.0:send_std=0.24253562503633297:send_sum=2634.0:sstart_avg=7.0588235294117645:sstart_max=38.0:sstart_min=4.0:sstart_std=9.086188614012576:sstart_sum=120.0],(((7f81d969-77bf-4e9c-a298-ec37efdaef3c_2@MCPsignal.95.160:0.481417[&&NHX:Sample=rhiztom2:Type=capture:capture_class=c__Gammaproteobacteria:capture_domain=d__Bacteria:capture_family=f__Pseudomonadaceae:capture_genus=g__Pseudomonas_E:capture_order=o__Pseudomonadales:capture_phylum=p__Proteobacteria:capture_species=s__Pseudomonas_E sp003852405:heptad=MCP-36H],(150b7158-2c72-432c-9604-4be11dca6e81_1@MCPsignal.21.152:0.0049546[&&NHX:Sample=rhiztom3:Type=capture:besthit=99.2:bitscore=228.0:capture_class=c__Alphaproteobacteria:capture_domain=d__Bacteria:capture_family=f__Rhizobiaceae:capture_genus=g__Agrobacterium:capture_order=o__Rhizobiales:capture_phylum=p__Proteobacteria:capture_species=s__Agrobacterium sp900012625:evalue=3e-77:gapopen=0.0:heptad=MCP-36H:length=129.0:mismatch=1.0:qcovhsp=98.5:qend=131.0:qstart=3.0:ref_name=RS_GCF_005221325.1_protein.faa_NZ_CP039888.1_1913@PF00015_full_PFAM.492.675:scovhsp=70.5:send=156.0:sstart=28.0],14a1a826-1ce6-4f4b-81f8-5f7291c01637_6@MCPsignal.6.147:0.0912139[&&NHX:Sample=rhiztom1:Type=capture:capture_class=c__Alphaproteobacteria:capture_domain=d__Bacteria:capture_family=f__Rhizobiaceae:capture_genus=g__Agrobacterium:capture_order=o__Rhizobiales:capture_phylum=p__Proteobacteria:capture_species=s__Agrobacterium salinitolerans:heptad=MCP-36H])0.736:0.0265516[&&NHX:Sample_counter=rhiztom1--1||rhiztom3--1:Type_counter=capture--2:besthit_avg=99.2:besthit_max=99.2:besthit_min=99.2:besthit_std=0:besthit_sum=99.2:bitscore_avg=228.0:bitscore_max=228.0:bitscore_min=228.0:bitscore_std=0:bitscore_sum=228.0:capture_class_counter=c__Alphaproteobacteria--2:capture_domain_counter=d__Bacteria--2:capture_family_counter=f__Rhizobiaceae--2:capture_genus_counter=g__Agrobacterium--2:capture_order_counter=o__Rhizobiales--2:capture_phylum_counter=p__Proteobacteria--2:capture_species_counter=s__Agrobacterium salinitolerans--1||s__Agrobacterium sp900012625--1:evalue_avg=3e-77:evalue_max=3e-77:evalue_min=3e-77:evalue_std=0:evalue_sum=3e-77:gapopen_avg=0.0:gapopen_max=0.0:gapopen_min=0.0:gapopen_std=0:gapopen_sum=0.0:gtdb_class_counter=:gtdb_domain_counter=:gtdb_family_counter=:gtdb_genus_counter=:gtdb_order_counter=:gtdb_phylum_counter=:gtdb_species_counter=:heptad_counter=MCP-36H--2:lbd_counter=:length_avg=129.0:length_max=129.0:length_min=129.0:length_std=0:length_sum=129.0:mismatch_avg=1.0:mismatch_max=1.0:mismatch_min=1.0:mismatch_std=0:mismatch_sum=1.0:name=N566347:qcovhsp_avg=98.5:qcovhsp_max=98.5:qcovhsp_min=98.5:qcovhsp_std=0:qcovhsp_sum=98.5:qend_avg=131.0:qend_max=131.0:qend_min=131.0:qend_std=0:qend_sum=131.0:qstart_avg=3.0:qstart_max=3.0:qstart_min=3.0:qstart_std=0:qstart_sum=3.0:ref_name_counter=RS_GCF_005221325.1_protein.faa_NZ_CP039888.1_1913@PF00015_full_PFAM.492.675--1:scovhsp_avg=70.5:scovhsp_max=70.5:scovhsp_min=70.5:scovhsp_std=0:scovhsp_sum=70.5:send_avg=156.0:send_max=156.0:send_min=156.0:send_std=0:send_sum=156.0:sstart_avg=28.0:sstart_max=28.0:sstart_min=28.0:sstart_std=0:sstart_sum=28.0])0.412:0.0126264[&&NHX:Sample_counter=rhiztom1--1||rhiztom2--1||rhiztom3--1:Type_counter=capture--3:besthit_avg=99.2:besthit_max=99.2:besthit_min=99.2:besthit_std=0:besthit_sum=99.2:bitscore_avg=228.0:bitscore_max=228.0:bitscore_min=228.0:bitscore_std=0:bitscore_sum=228.0:capture_class_counter=c__Alphaproteobacteria--2||c__Gammaproteobacteria--1:capture_domain_counter=d__Bacteria--3:capture_family_counter=f__Pseudomonadaceae--1||f__Rhizobiaceae--2:capture_genus_counter=g__Agrobacterium--2||g__Pseudomonas_E--1:capture_order_counter=o__Pseudomonadales--1||o__Rhizobiales--2:capture_phylum_counter=p__Proteobacteria--3:capture_species_counter=s__Agrobacterium salinitolerans--1||s__Agrobacterium sp900012625--1||s__Pseudomonas_E sp003852405--1:evalue_avg=3e-77:evalue_max=3e-77:evalue_min=3e-77:evalue_std=0:evalue_sum=3e-77:gapopen_avg=0.0:gapopen_max=0.0:gapopen_min=0.0:gapopen_std=0:gapopen_sum=0.0:gtdb_class_counter=:gtdb_domain_counter=:gtdb_family_counter=:gtdb_genus_counter=:gtdb_order_counter=:gtdb_phylum_counter=:gtdb_species_counter=:heptad_counter=MCP-36H--3:lbd_counter=:length_avg=129.0:length_max=129.0:length_min=129.0:length_std=0:length_sum=129.0:mismatch_avg=1.0:mismatch_max=1.0:mismatch_min=1.0:mismatch_std=0:mismatch_sum=1.0:name=N566348:qcovhsp_avg=98.5:qcovhsp_max=98.5:qcovhsp_min=98.5:qcovhsp_std=0:qcovhsp_sum=98.5:qend_avg=131.0:qend_max=131.0:qend_min=131.0:qend_std=0:qend_sum=131.0:qstart_avg=3.0:qstart_max=3.0:qstart_min=3.0:qstart_std=0:qstart_sum=3.0:ref_name_counter=RS_GCF_005221325.1_protein.faa_NZ_CP039888.1_1913@PF00015_full_PFAM.492.675--1:scovhsp_avg=70.5:scovhsp_max=70.5:scovhsp_min=70.5:scovhsp_std=0:scovhsp_sum=70.5:send_avg=156.0:send_max=156.0:send_min=156.0:send_std=0:send_sum=156.0:sstart_avg=28.0:sstart_max=28.0:sstart_min=28.0:sstart_std=0:sstart_sum=28.0],89501137-937b-46c5-815f-59dbcd7d6d9d_1@MCPsignal.144.245:5e-09[&&NHX:Sample=rhiztom2:Type=capture:besthit=83.5:bitscore=140.0:capture_class=c__Gammaproteobacteria:capture_domain=d__Bacteria:capture_family=f__Halomonadaceae:capture_genus=g__Halomonas:capture_order=o__Pseudomonadales:capture_phylum=p__Proteobacteria:capture_species=s__Halomonas montanilacus:evalue=1.93e-43:gapopen=2.0:heptad=MCP-36H:length=103.0:mismatch=15.0:qcovhsp=100.0:qend=101.0:qstart=1.0:ref_name=RS_GCF_002008225.1_protein.faa_NZ_MRDH01000007.1_48@PF00015_full_PFAM.492.673:scovhsp=56.9:send=155.0:sstart=53.0])0:5e-09[&&NHX:Sample_counter=rhiztom1--1||rhiztom2--2||rhiztom3--1:Type_counter=capture--4:besthit_avg=91.35:besthit_max=99.2:besthit_min=83.5:besthit_std=11.101576464628799:besthit_sum=182.7:bitscore_avg=184.0:bitscore_max=228.0:bitscore_min=140.0:bitscore_std=62.22539674441618:bitscore_sum=368.0:capture_class_counter=c__Alphaproteobacteria--2||c__Gammaproteobacteria--2:capture_domain_counter=d__Bacteria--4:capture_family_counter=f__Halomonadaceae--1||f__Pseudomonadaceae--1||f__Rhizobiaceae--2:capture_genus_counter=g__Agrobacterium--2||g__Halomonas--1||g__Pseudomonas_E--1:capture_order_counter=o__Pseudomonadales--2||o__Rhizobiales--2:capture_phylum_counter=p__Proteobacteria--4:capture_species_counter=s__Agrobacterium salinitolerans--1||s__Agrobacterium sp900012625--1||s__Halomonas montanilacus--1||s__Pseudomonas_E sp003852405--1:evalue_avg=9.65e-44:evalue_max=1.93e-43:evalue_min=3e-77:evalue_std=1.3647160876900367e-43:evalue_sum=1.93e-43:gapopen_avg=1.0:gapopen_max=2.0:gapopen_min=0.0:gapopen_std=1.4142135623730951:gapopen_sum=2.0:gtdb_class_counter=:gtdb_domain_counter=:gtdb_family_counter=:gtdb_genus_counter=:gtdb_order_counter=:gtdb_phylum_counter=:gtdb_species_counter=:heptad_counter=MCP-36H--4:lbd_counter=:length_avg=116.0:length_max=129.0:length_min=103.0:length_std=18.384776310850235:length_sum=232.0:mismatch_avg=8.0:mismatch_max=15.0:mismatch_min=1.0:mismatch_std=9.899494936611665:mismatch_sum=16.0:name=N566350:qcovhsp_avg=99.25:qcovhsp_max=100.0:qcovhsp_min=98.5:qcovhsp_std=1.0606601717798212:qcovhsp_sum=198.5:qend_avg=116.0:qend_max=131.0:qend_min=101.0:qend_std=21.213203435596427:qend_sum=232.0:qstart_avg=2.0:qstart_max=3.0:qstart_min=1.0:qstart_std=1.4142135623730951:qstart_sum=4.0:ref_name_counter=RS_GCF_002008225.1_protein.faa_NZ_MRDH01000007.1_48@PF00015_full_PFAM.492.673--1||RS_GCF_005221325.1_protein.faa_NZ_CP039888.1_1913@PF00015_full_PFAM.492.675--1:scovhsp_avg=63.7:scovhsp_max=70.5:scovhsp_min=56.9:scovhsp_std=9.616652224137047:scovhsp_sum=127.4:send_avg=155.5:send_max=156.0:send_min=155.0:send_std=0.7071067811865476:send_sum=311.0:sstart_avg=40.5:sstart_max=53.0:sstart_min=28.0:sstart_std=17.67766952966369:sstart_sum=81.0],(458aab3f-a330-406a-9fa1-423404e3a73d_4@MCPsignal.20.140:0.0141284[&&NHX:Sample=rhiztom2:Type=capture:besthit=98.3:bitscore=213.0:capture_class=c__Alphaproteobacteria:capture_domain=d__Bacteria:capture_family=f__Rhizobiaceae:capture_genus=g__Agrobacterium:capture_order=o__Rhizobiales:capture_phylum=p__Proteobacteria:capture_species=s__Agrobacterium salinitolerans:evalue=1.1e-71:gapopen=0.0:heptad=MCP-36H:length=120.0:mismatch=2.0:qcovhsp=100.0:qend=120.0:qstart=1.0:ref_name=RS_GCF_002008225.1_protein.faa_NZ_MRDH01000007.1_48@PF00015_full_PFAM.492.673:scovhsp=66.3:send=155.0:sstart=36.0],((6e66fde5-a9ba-4c26-8d34-dc2e9f9f140b_3@MCPsignal.147.299:0[&&NHX:Sample=rhiztom1:Type=capture:besthit=99.3:bitscore=270.0:capture_class=c__Alphaproteobacteria:capture_domain=d__Bacteria:capture_family=f__Rhizobiaceae:capture_genus=g__Agrobacterium:capture_order=o__Rhizobiales:capture_phylum=p__Proteobacteria:capture_species=s__Agrobacterium salinitolerans:evalue=1.15e-93:gapopen=0.0:heptad=MCP-36H:length=152.0:mismatch=1.0:qcovhsp=100.0:qend=152.0:qstart=1.0:ref_name=RS_GCF_002008225.1_protein.faa_NZ_MRDH01000007.1_48@PF00015_full_PFAM.492.673:scovhsp=84.0:send=155.0:sstart=4.0],ee012f7c-6654-443f-b933-fc91aa4ff7c6_5@MCPsignal.174.326:0[&&NHX:Sample=rhiztom1:Type=capture:besthit=99.3:bitscore=270.0:capture_class=c__Alphaproteobacteria:capture_domain=d__Bacteria:capture_family=f__Rhizobiaceae:capture_genus=g__Agrobacterium:capture_order=o__Rhizobiales:capture_phylum=p__Proteobacteria:capture_species=s__Agrobacterium salinitolerans:evalue=1.15e-93:gapopen=0.0:heptad=MCP-36H:length=152.0:mismatch=1.0:qcovhsp=100.0:qend=152.0:qstart=1.0:ref_name=RS_GCF_002008225.1_protein.faa_NZ_MRDH01000007.1_48@PF00015_full_PFAM.492.673:scovhsp=84.0:send=155.0:sstart=4.0]):5e-09[&&NHX:Sample_counter=rhiztom1--2:Type_counter=capture--2:besthit_avg=99.3:besthit_max=99.3:besthit_min=99.3:besthit_std=0.0:besthit_sum=198.6:bitscore_avg=270.0:bitscore_max=270.0:bitscore_min=270.0:bitscore_std=0.0:bitscore_sum=540.0:capture_class_counter=c__Alphaproteobacteria--2:capture_domain_counter=d__Bacteria--2:capture_family_counter=f__Rhizobiaceae--2:capture_genus_counter=g__Agrobacterium--2:capture_order_counter=o__Rhizobiales--2:capture_phylum_counter=p__Proteobacteria--2:capture_species_counter=s__Agrobacterium salinitolerans--2:evalue_avg=1.15e-93:evalue_max=1.15e-93:evalue_min=1.15e-93:evalue_std=0.0:evalue_sum=2.3e-93:gapopen_avg=0.0:gapopen_max=0.0:gapopen_min=0.0:gapopen_std=0.0:gapopen_sum=0.0:gtdb_class_counter=:gtdb_domain_counter=:gtdb_family_counter=:gtdb_genus_counter=:gtdb_order_counter=:gtdb_phylum_counter=:gtdb_species_counter=:heptad_counter=MCP-36H--2:lbd_counter=:length_avg=152.0:length_max=152.0:length_min=152.0:length_std=0.0:length_sum=304.0:mismatch_avg=1.0:mismatch_max=1.0:mismatch_min=1.0:mismatch_std=0.0:mismatch_sum=2.0:name=N566354:qcovhsp_avg=100.0:qcovhsp_max=100.0:qcovhsp_min=100.0:qcovhsp_std=0.0:qcovhsp_sum=200.0:qend_avg=152.0:qend_max=152.0:qend_min=152.0:qend_std=0.0:qend_sum=304.0:qstart_avg=1.0:qstart_max=1.0:qstart_min=1.0:qstart_std=0.0:qstart_sum=2.0:ref_name_counter=RS_GCF_002008225.1_protein.faa_NZ_MRDH01000007.1_48@PF00015_full_PFAM.492.673--2:scovhsp_avg=84.0:scovhsp_max=84.0:scovhsp_min=84.0:scovhsp_std=0.0:scovhsp_sum=168.0:send_avg=155.0:send_max=155.0:send_min=155.0:send_std=0.0:send_sum=310.0:sstart_avg=4.0:sstart_max=4.0:sstart_min=4.0:sstart_std=0.0:sstart_sum=8.0],40003bb6-76f5-4ebe-b18a-6251fb98d138_6@MCPsignal.22.139:5e-09[&&NHX:Sample=rhiztom3:Type=capture:besthit=100.0:bitscore=210.0:capture_class=c__Alphaproteobacteria:capture_domain=d__Bacteria:capture_family=f__Rhizobiaceae:capture_genus=g__Agrobacterium:capture_order=o__Rhizobiales:capture_phylum=p__Proteobacteria:capture_species=s__Agrobacterium sp900013535:evalue=1.6e-70:gapopen=0.0:heptad=MCP-36H:length=117.0:mismatch=0.0:qcovhsp=100.0:qend=117.0:qstart=1.0:ref_name=RS_GCF_002008225.1_protein.faa_NZ_MRDH01000007.1_48@PF00015_full_PFAM.492.673:scovhsp=64.6:send=155.0:sstart=39.0])0:6e-09[&&NHX:Sample_counter=rhiztom1--2||rhiztom3--1:Type_counter=capture--3:besthit_avg=99.53333333333335:besthit_max=100.0:besthit_min=99.3:besthit_std=0.40414518843273967:besthit_sum=298.6:bitscore_avg=250.0:bitscore_max=270.0:bitscore_min=210.0:bitscore_std=34.64101615137755:bitscore_sum=750.0:capture_class_counter=c__Alphaproteobacteria--3:capture_domain_counter=d__Bacteria--3:capture_family_counter=f__Rhizobiaceae--3:capture_genus_counter=g__Agrobacterium--3:capture_order_counter=o__Rhizobiales--3:capture_phylum_counter=p__Proteobacteria--3:capture_species_counter=s__Agrobacterium salinitolerans--2||s__Agrobacterium sp900013535--1:evalue_avg=5.333333333333333e-71:evalue_max=1.6e-70:evalue_min=1.15e-93:evalue_std=9.237604307034012e-71:evalue_sum=1.6e-70:gapopen_avg=0.0:gapopen_max=0.0:gapopen_min=0.0:gapopen_std=0.0:gapopen_sum=0.0:gtdb_class_counter=:gtdb_domain_counter=:gtdb_family_counter=:gtdb_genus_counter=:gtdb_order_counter=:gtdb_phylum_counter=:gtdb_species_counter=:heptad_counter=MCP-36H--3:lbd_counter=:length_avg=140.33333333333334:length_max=152.0:length_min=117.0:length_std=20.207259421636902:length_sum=421.0:mismatch_avg=0.6666666666666666:mismatch_max=1.0:mismatch_min=0.0:mismatch_std=0.5773502691896258:mismatch_sum=2.0:name=N566356:qcovhsp_avg=100.0:qcovhsp_max=100.0:qcovhsp_min=100.0:qcovhsp_std=0.0:qcovhsp_sum=300.0:qend_avg=140.33333333333334:qend_max=152.0:qend_min=117.0:qend_std=20.207259421636902:qend_sum=421.0:qstart_avg=1.0:qstart_max=1.0:qstart_min=1.0:qstart_std=0.0:qstart_sum=3.0:ref_name_counter=RS_GCF_002008225.1_protein.faa_NZ_MRDH01000007.1_48@PF00015_full_PFAM.492.673--3:scovhsp_avg=77.53333333333333:scovhsp_max=84.0:scovhsp_min=64.6:scovhsp_std=11.200595222278743:scovhsp_sum=232.6:send_avg=155.0:send_max=155.0:send_min=155.0:send_std=0.0:send_sum=465.0:sstart_avg=15.666666666666666:sstart_max=39.0:sstart_min=4.0:sstart_std=20.207259421636902:sstart_sum=47.0])0:5e-09[&&NHX:Sample_counter=rhiztom1--2||rhiztom2--1||rhiztom3--1:Type_counter=capture--4:besthit_avg=99.22500000000001:besthit_max=100.0:besthit_min=98.3:besthit_std=0.6994045086119106:besthit_sum=396.90000000000003:bitscore_avg=240.75:bitscore_max=270.0:bitscore_min=210.0:bitscore_std=33.797189232242374:bitscore_sum=963.0:capture_class_counter=c__Alphaproteobacteria--4:capture_domain_counter=d__Bacteria--4:capture_family_counter=f__Rhizobiaceae--4:capture_genus_counter=g__Agrobacterium--4:capture_order_counter=o__Rhizobiales--4:capture_phylum_counter=p__Proteobacteria--4:capture_species_counter=s__Agrobacterium salinitolerans--3||s__Agrobacterium sp900013535--1:evalue_avg=4.2749999999999994e-71:evalue_max=1.6e-70:evalue_min=1.15e-93:evalue_std=7.833847500855928e-71:evalue_sum=1.7099999999999998e-70:gapopen_avg=0.0:gapopen_max=0.0:gapopen_min=0.0:gapopen_std=0.0:gapopen_sum=0.0:gtdb_class_counter=:gtdb_domain_counter=:gtdb_family_counter=:gtdb_genus_counter=:gtdb_order_counter=:gtdb_phylum_counter=:gtdb_species_counter=:heptad_counter=MCP-36H--4:lbd_counter=:length_avg=135.25:length_max=152.0:length_min=117.0:length_std=19.379972480200617:length_sum=541.0:mismatch_avg=1.0:mismatch_max=2.0:mismatch_min=0.0:mismatch_std=0.816496580927726:mismatch_sum=4.0:name=N566357:qcovhsp_avg=100.0:qcovhsp_max=100.0:qcovhsp_min=100.0:qcovhsp_std=0.0:qcovhsp_sum=400.0:qend_avg=135.25:qend_max=152.0:qend_min=117.0:qend_std=19.379972480200617:qend_sum=541.0:qstart_avg=1.0:qstart_max=1.0:qstart_min=1.0:qstart_std=0.0:qstart_sum=4.0:ref_name_counter=RS_GCF_002008225.1_protein.faa_NZ_MRDH01000007.1_48@PF00015_full_PFAM.492.673--4:scovhsp_avg=74.725:scovhsp_max=84.0:scovhsp_min=64.6:scovhsp_std=10.732311027919385:scovhsp_sum=298.9:send_avg=155.0:send_max=155.0:send_min=155.0:send_std=0.0:send_sum=620.0:sstart_avg=20.75:sstart_max=39.0:sstart_min=4.0:sstart_std=19.379972480200617:sstart_sum=83.0])0.791:0.00487318[&&NHX:Sample_counter=rhiztom1--3||rhiztom2--3||rhiztom3--2:Type_counter=capture--8:besthit_avg=96.59999999999998:besthit_max=100.0:besthit_min=83.5:besthit_std=6.440496875241847:besthit_sum=579.5999999999999:bitscore_avg=221.83333333333334:bitscore_max=270.0:bitscore_min=140.0:bitscore_std=48.15149703453327:bitscore_sum=1331.0:capture_class_counter=c__Alphaproteobacteria--6||c__Gammaproteobacteria--2:capture_domain_counter=d__Bacteria--8:capture_family_counter=f__Halomonadaceae--1||f__Pseudomonadaceae--1||f__Rhizobiaceae--6:capture_genus_counter=g__Agrobacterium--6||g__Halomonas--1||g__Pseudomonas_E--1:capture_order_counter=o__Pseudomonadales--2||o__Rhizobiales--6:capture_phylum_counter=p__Proteobacteria--8:capture_species_counter=s__Agrobacterium salinitolerans--4||s__Agrobacterium sp900012625--1||s__Agrobacterium sp900013535--1||s__Halomonas montanilacus--1||s__Pseudomonas_E sp003852405--1:evalue_avg=3.216666666666667e-44:evalue_max=1.93e-43:evalue_min=1.15e-93:evalue_std=7.879192005952557e-44:evalue_sum=1.93e-43:gapopen_avg=0.3333333333333333:gapopen_max=2.0:gapopen_min=0.0:gapopen_std=0.816496580927726:gapopen_sum=2.0:gtdb_class_counter=:gtdb_domain_counter=:gtdb_family_counter=:gtdb_genus_counter=:gtdb_order_counter=:gtdb_phylum_counter=:gtdb_species_counter=:heptad_counter=MCP-36H--8:lbd_counter=:length_avg=128.83333333333334:length_max=152.0:length_min=103.0:length_std=19.793096439583845:length_sum=773.0:mismatch_avg=3.3333333333333335:mismatch_max=15.0:mismatch_min=0.0:mismatch_std=5.750362307426086:mismatch_sum=20.0:name=N566358:qcovhsp_avg=99.75:qcovhsp_max=100.0:qcovhsp_min=98.5:qcovhsp_std=0.6123724356957945:qcovhsp_sum=598.5:qend_avg=128.83333333333334:qend_max=152.0:qend_min=101.0:qend_std=20.351085147152883:qend_sum=773.0:qstart_avg=1.3333333333333333:qstart_max=3.0:qstart_min=1.0:qstart_std=0.816496580927726:qstart_sum=8.0:ref_name_counter=RS_GCF_002008225.1_protein.faa_NZ_MRDH01000007.1_48@PF00015_full_PFAM.492.673--5||RS_GCF_005221325.1_protein.faa_NZ_CP039888.1_1913@PF00015_full_PFAM.492.675--1:scovhsp_avg=71.05:scovhsp_max=84.0:scovhsp_min=56.9:scovhsp_std=10.955318343161007:scovhsp_sum=426.29999999999995:send_avg=155.16666666666666:send_max=156.0:send_min=155.0:send_std=0.408248290463863:send_sum=931.0:sstart_avg=27.333333333333332:sstart_max=53.0:sstart_min=4.0:sstart_std=19.7956224117017:sstart_sum=164.0])0:5e-09[&&NHX:Sample_counter=rhizpot1--1||rhiztom1--6||rhiztom2--6||rhiztom3--20:Type_counter=capture--33:besthit_avg=97.9391304347826:besthit_max=100.0:besthit_min=73.7:besthit_std=6.293050938819506:besthit_sum=2252.6:bitscore_avg=250.91304347826087:bitscore_max=271.0:bitscore_min=140.0:bitscore_std=37.877689575645086:bitscore_sum=5771.0:capture_class_counter=c__Alphaproteobacteria--30||c__Gammaproteobacteria--2||c__UBA9160--1:capture_domain_counter=d__Bacteria--33:capture_family_counter=f__Beijerinckiaceae--1||f__Caulobacteraceae--1||f__Halomonadaceae--1||f__Pseudomonadaceae--1||f__Rhizobiaceae--27||f__UBA4427--1||f__UBA9219--1:capture_genus_counter=g__Agrobacterium--27||g__Halomonas--1||g__Methylobacterium--1||g__Pseudomonas_E--1||g__UBA4427--1||g__UBA5005--1||g__UBA8914--1:capture_order_counter=o__Caulobacterales--1||o__Pseudomonadales--2||o__Rhizobiales--28||o__UBA9160--1||o__UBA9219--1:capture_phylum_counter=p__Myxococcota_A--1||p__Proteobacteria--32:capture_species_counter=s__Agrobacterium deltaense--2||s__Agrobacterium salinitolerans--22||s__Agrobacterium sp900012625--1||s__Agrobacterium sp900013535--2||s__Halomonas montanilacus--1||s__Methylobacterium segetis--1||s__Pseudomonas_E sp003852405--1||s__UBA4427 sp011051925--1||s__UBA5005 sp002398405--1||s__UBA8914 sp003486725--1:evalue_avg=8.391304351447826e-45:evalue_max=1.93e-43:evalue_min=4.03e-94:evalue_std=4.0243281912225936e-44:evalue_sum=1.930000000833e-43:gapopen_avg=0.17391304347826086:gapopen_max=2.0:gapopen_min=0.0:gapopen_std=0.5762081310400609:gapopen_sum=4.0:gtdb_class_counter=:gtdb_domain_counter=:gtdb_family_counter=:gtdb_genus_counter=:gtdb_order_counter=:gtdb_phylum_counter=:gtdb_species_counter=:heptad_counter=MCP-36H--33:lbd_counter=dCache_1--1:length_avg=143.65217391304347:length_max=152.0:length_min=103.0:length_std=15.215448774943338:length_sum=3304.0:mismatch_avg=2.260869565217391:mismatch_max=31.0:mismatch_min=0.0:mismatch_std=6.994916279337496:mismatch_sum=52.0:name=N566359:qcovhsp_avg=99.89999999999999:qcovhsp_max=100.0:qcovhsp_min=98.5:qcovhsp_std=0.3477198454346411:qcovhsp_sum=2297.7:qend_avg=143.52173913043478:qend_max=152.0:qend_min=101.0:qend_std=15.488616245539205:qend_sum=3301.0:qstart_avg=1.1304347826086956:qstart_max=3.0:qstart_min=1.0:qstart_std=0.45769658728016016:qstart_sum=26.0:ref_name_counter=RS_GCF_002008225.1_protein.faa_NZ_MRDH01000007.1_48@PF00015_full_PFAM.492.673--22||RS_GCF_005221325.1_protein.faa_NZ_CP039888.1_1913@PF00015_full_PFAM.492.675--1:scovhsp_avg=79.34782608695652:scovhsp_max=84.0:scovhsp_min=56.9:scovhsp_std=8.453663518112746:scovhsp_sum=1825.0:send_avg=155.0:send_max=156.0:send_min=154.0:send_std=0.30151134457776363:send_sum=3565.0:sstart_avg=12.347826086956522:sstart_max=53.0:sstart_min=4.0:sstart_std=15.23037842200483:sstart_sum=284.0])0:5e-09[&&NHX:Sample_counter=rhizpot1--1||rhiztom1--6||rhiztom2--6||rhiztom3--21:Type_counter=capture--34:besthit_avg=97.94166666666668:besthit_max=100.0:besthit_min=73.7:besthit_std=6.154737776822768:besthit_sum=2350.6000000000004:bitscore_avg=251.29166666666666:bitscore_max=271.0:bitscore_min=140.0:bitscore_std=37.091519207245334:bitscore_sum=6031.0:capture_class_counter=c__Alphaproteobacteria--31||c__Gammaproteobacteria--2||c__UBA9160--1:capture_domain_counter=d__Bacteria--34:capture_family_counter=f__Beijerinckiaceae--1||f__Caulobacteraceae--1||f__Halomonadaceae--1||f__Pseudomonadaceae--1||f__Rhizobiaceae--28||f__UBA4427--1||f__UBA9219--1:capture_genus_counter=g__Agrobacterium--28||g__Halomonas--1||g__Methylobacterium--1||g__Pseudomonas_E--1||g__UBA4427--1||g__UBA5005--1||g__UBA8914--1:capture_order_counter=o__Caulobacterales--1||o__Pseudomonadales--2||o__Rhizobiales--29||o__UBA9160--1||o__UBA9219--1:capture_phylum_counter=p__Myxococcota_A--1||p__Proteobacteria--33:capture_species_counter=s__Agrobacterium deltaense--2||s__Agrobacterium salinitolerans--23||s__Agrobacterium sp900012625--1||s__Agrobacterium sp900013535--2||s__Halomonas montanilacus--1||s__Methylobacterium segetis--1||s__Pseudomonas_E sp003852405--1||s__UBA4427 sp011051925--1||s__UBA5005 sp002398405--1||s__UBA8914 sp003486725--1:evalue_avg=8.041666670137501e-45:evalue_max=1.93e-43:evalue_min=4.03e-94:evalue_std=3.939596002902351e-44:evalue_sum=1.930000000833e-43:gapopen_avg=0.20833333333333334:gapopen_max=2.0:gapopen_min=0.0:gapopen_std=0.5882299658752717:gapopen_sum=5.0:gtdb_class_counter=:gtdb_domain_counter=:gtdb_family_counter=:gtdb_genus_counter=:gtdb_order_counter=:gtdb_phylum_counter=:gtdb_species_counter=:heptad_counter=MCP-36H--34:lbd_counter=dCache_1--1:length_avg=144.0:length_max=152.0:length_min=103.0:length_std=14.97824509370028:length_sum=3456.0:mismatch_avg=2.25:mismatch_max=31.0:mismatch_min=0.0:mismatch_std=6.841370317859351:mismatch_sum=54.0:name=N566360:qcovhsp_avg=99.90416666666665:qcovhsp_max=100.0:qcovhsp_min=98.5:qcovhsp_std=0.34068877377998524:qcovhsp_sum=2397.7:qend_avg=143.83333333333334:qend_max=152.0:qend_min=101.0:qend_std=15.224884283608707:qend_sum=3452.0:qstart_avg=1.125:qstart_max=3.0:qstart_min=1.0:qstart_std=0.44842720314644063:qstart_sum=27.0:ref_name_counter=RS_GCF_002008225.1_protein.faa_NZ_MRDH01000007.1_48@PF00015_full_PFAM.492.673--23||RS_GCF_005221325.1_protein.faa_NZ_CP039888.1_1913@PF00015_full_PFAM.492.675--1:scovhsp_avg=79.54166666666667:scovhsp_max=84.0:scovhsp_min=56.9:scovhsp_std=8.32220271148297:scovhsp_sum=1909.0:send_avg=155.0:send_max=156.0:send_min=154.0:send_std=0.29488391230979427:send_sum=3720.0:sstart_avg=12.0:sstart_max=53.0:sstart_min=4.0:sstart_std=14.99275187200976:sstart_sum=288.0],RS_GCF_002008225.1_protein.faa_NZ_MRDH01000007.1_48@PF00015_full_PFAM.492.673:5e-09[&&NHX:Type=GTDB:gtdb_class=c__Alphaproteobacteria:gtdb_domain=d__Bacteria:gtdb_family=f__Rhizobiaceae:gtdb_genus=g__Agrobacterium:gtdb_order=o__Rhizobiales:gtdb_phylum=p__Proteobacteria:gtdb_species=s__Agrobacterium salinitolerans:heptad=MCP-36H:species=d__Bacteria_p__Proteobacteria_c__Alphaproteobacteria_o__Rhizobiales_f__Rhizobiaceae_g__Agrobacterium_s__Agrobacterium salinitolerans])0.931:6e-09[&&NHX:Sample_counter=rhizpot1--1||rhiztom1--6||rhiztom2--6||rhiztom3--21:Type_counter=GTDB--1||capture--34:besthit_avg=97.94166666666668:besthit_max=100.0:besthit_min=73.7:besthit_std=6.154737776822768:besthit_sum=2350.6000000000004:bitscore_avg=251.29166666666666:bitscore_max=271.0:bitscore_min=140.0:bitscore_std=37.091519207245334:bitscore_sum=6031.0:capture_class_counter=c__Alphaproteobacteria--31||c__Gammaproteobacteria--2||c__UBA9160--1:capture_domain_counter=d__Bacteria--34:capture_family_counter=f__Beijerinckiaceae--1||f__Caulobacteraceae--1||f__Halomonadaceae--1||f__Pseudomonadaceae--1||f__Rhizobiaceae--28||f__UBA4427--1||f__UBA9219--1:capture_genus_counter=g__Agrobacterium--28||g__Halomonas--1||g__Methylobacterium--1||g__Pseudomonas_E--1||g__UBA4427--1||g__UBA5005--1||g__UBA8914--1:capture_order_counter=o__Caulobacterales--1||o__Pseudomonadales--2||o__Rhizobiales--29||o__UBA9160--1||o__UBA9219--1:capture_phylum_counter=p__Myxococcota_A--1||p__Proteobacteria--33:capture_species_counter=s__Agrobacterium deltaense--2||s__Agrobacterium salinitolerans--23||s__Agrobacterium sp900012625--1||s__Agrobacterium sp900013535--2||s__Halomonas montanilacus--1||s__Methylobacterium segetis--1||s__Pseudomonas_E sp003852405--1||s__UBA4427 sp011051925--1||s__UBA5005 sp002398405--1||s__UBA8914 sp003486725--1:evalue_avg=8.041666670137501e-45:evalue_max=1.93e-43:evalue_min=4.03e-94:evalue_std=3.939596002902351e-44:evalue_sum=1.930000000833e-43:gapopen_avg=0.20833333333333334:gapopen_max=2.0:gapopen_min=0.0:gapopen_std=0.5882299658752717:gapopen_sum=5.0:gtdb_class_counter=c__Alphaproteobacteria--1:gtdb_domain_counter=d__Bacteria--1:gtdb_family_counter=f__Rhizobiaceae--1:gtdb_genus_counter=g__Agrobacterium--1:gtdb_order_counter=o__Rhizobiales--1:gtdb_phylum_counter=p__Proteobacteria--1:gtdb_species_counter=s__Agrobacterium salinitolerans--1:heptad_counter=MCP-36H--35:lbd_counter=dCache_1--1:lca_tree=s__Agrobacterium salinitolerans:length_avg=144.0:length_max=152.0:length_min=103.0:length_std=14.97824509370028:length_sum=3456.0:mismatch_avg=2.25:mismatch_max=31.0:mismatch_min=0.0:mismatch_std=6.841370317859351:mismatch_sum=54.0:name=N566362:qcovhsp_avg=99.90416666666665:qcovhsp_max=100.0:qcovhsp_min=98.5:qcovhsp_std=0.34068877377998524:qcovhsp_sum=2397.7:qend_avg=143.83333333333334:qend_max=152.0:qend_min=101.0:qend_std=15.224884283608707:qend_sum=3452.0:qstart_avg=1.125:qstart_max=3.0:qstart_min=1.0:qstart_std=0.44842720314644063:qstart_sum=27.0:ref_name_counter=RS_GCF_002008225.1_protein.faa_NZ_MRDH01000007.1_48@PF00015_full_PFAM.492.673--23||RS_GCF_005221325.1_protein.faa_NZ_CP039888.1_1913@PF00015_full_PFAM.492.675--1:scovhsp_avg=79.54166666666667:scovhsp_max=84.0:scovhsp_min=56.9:scovhsp_std=8.32220271148297:scovhsp_sum=1909.0:send_avg=155.0:send_max=156.0:send_min=154.0:send_std=0.29488391230979427:send_sum=3720.0:sstart_avg=12.0:sstart_max=53.0:sstart_min=4.0:sstart_std=14.99275187200976:sstart_sum=288.0])0:5e-09[&&NHX:Sample_counter=rhizpot1--5||rhizpot2--5||rhizpot3--4||rhiztom1--10||rhiztom2--6||rhiztom3--24:Type_counter=GTDB--36||capture--54:besthit_avg=97.73947368421054:besthit_max=100.0:besthit_min=73.7:besthit_std=5.4625278513080175:besthit_sum=3714.1000000000004:bitscore_avg=245.5:bitscore_max=272.0:bitscore_min=140.0:bitscore_std=36.010321343237734:bitscore_sum=9329.0:capture_class_counter=c__Actinomycetia--1||c__Alphaproteobacteria--48||c__Desulfobulbia--1||c__Gammaproteobacteria--3||c__UBA9160--1:capture_domain_counter=d__Bacteria--54:capture_family_counter=f__Beijerinckiaceae--1||f__Caulobacteraceae--1||f__Cellulomonadaceae--1||f__Desulfocapsaceae--1||f__Halomonadaceae--1||f__Pseudohongiellaceae--1||f__Pseudomonadaceae--1||f__Rhizobiaceae--41||f__UBA4427--1||f__UBA9219--2||f__Xanthobacteraceae--3:capture_genus_counter=g__Actinotalea--1||g__Agrobacterium--36||g__Bradyrhizobium--3||g__CAILUG01--1||g__Desulfopila--1||g__Halomonas--1||g__Methylobacterium--1||g__Neorhizobium--5||g__Pseudomonas_E--1||g__UBA4427--1||g__UBA5005--1||g__UBA8914--2:capture_order_counter=o__Actinomycetales--1||o__Caulobacterales--1||o__Desulfobulbales--1||o__Pseudomonadales--3||o__Rhizobiales--45||o__UBA9160--1||o__UBA9219--2:capture_phylum_counter=p__Actinobacteriota--1||p__Desulfobacterota--1||p__Myxococcota_A--1||p__Proteobacteria--51:capture_species_counter=s__Actinotalea bogoriensis--1||s__Agrobacterium deltaense--2||s__Agrobacterium fabacearum--3||s__Agrobacterium salinitolerans--25||s__Agrobacterium sp900012625--1||s__Agrobacterium sp900013535--5||s__Bradyrhizobium elkanii_A--2||s__Bradyrhizobium sp018398895--1||s__CAILUG01 sp903926285--1||s__Desulfopila sp010646885--1||s__Halomonas montanilacus--1||s__Methylobacterium segetis--1||s__Neorhizobium soli--4||s__Neorhizobium sp004343585--1||s__Pseudomonas_E sp003852405--1||s__UBA4427 sp011051925--1||s__UBA5005 sp002398405--1||s__UBA8914 sp003486725--2:evalue_avg=5.078947370613159e-45:evalue_max=1.93e-43:evalue_min=1.45e-94:evalue_std=3.130873427787195e-44:evalue_sum=1.9300000008330005e-43:gapopen_avg=0.13157894736842105:gapopen_max=2.0:gapopen_min=0.0:gapopen_std=0.47482871059959375:gapopen_sum=5.0:gtdb_class_counter=c__Alphaproteobacteria--36:gtdb_domain_counter=d__Bacteria--36:gtdb_family_counter=f__Rhizobiaceae--36:gtdb_genus_counter=g__Agrobacterium--27||g__Neorhizobium--9:gtdb_order_counter=o__Rhizobiales--36:gtdb_phylum_counter=p__Proteobacteria--36:gtdb_species_counter=s__Agrobacterium arsenijevicii--1||s__Agrobacterium bohemicum--1||s__Agrobacterium cavarae--1||s__Agrobacterium fabacearum--1||s__Agrobacterium fabrum--1||s__Agrobacterium larrymoorei--1||s__Agrobacterium larrymoorei_A--1||s__Agrobacterium nepotum--1||s__Agrobacterium oryzihabitans--1||s__Agrobacterium rhizogenes_B--1||s__Agrobacterium rosae--1||s__Agrobacterium rubi--1||s__Agrobacterium salinitolerans--1||s__Agrobacterium skierniewicense--1||s__Agrobacterium sp001422245--1||s__Agrobacterium sp005938205--1||s__Agrobacterium sp014851585--1||s__Agrobacterium sp900012615--1||s__Agrobacterium sp900012625--1||s__Agrobacterium sp900013535--1||s__Agrobacterium sp900468015--1||s__Agrobacterium sp900468285--1||s__Agrobacterium sp900472925--1||s__Agrobacterium sp900473205--1||s__Agrobacterium tumefaciens--1||s__Agrobacterium tumefaciens_C--1||s__Agrobacterium tumefaciens_H--1||s__Neorhizobium cellulosilyticum--1||s__Neorhizobium cerealis--1||s__Neorhizobium soli--1||s__Neorhizobium sp002376235--1||s__Neorhizobium sp004343585--1||s__Neorhizobium sp900466875--1||s__Neorhizobium sp900469445--1||s__Neorhizobium sp900472395--1||s__Neorhizobium wenxiniae--1:heptad_counter=MCP-36H--90:lbd_counter=dCache_1--1:lca_tree=f__Rhizobiaceae:length_avg=141.8421052631579:length_max=153.0:length_min=103.0:length_std=14.96216185382218:length_sum=5390.0:mismatch_avg=2.6842105263157894:mismatch_max=31.0:mismatch_min=0.0:mismatch_std=6.243289427329131:mismatch_sum=102.0:name=N566363:qcovhsp_avg=99.8:qcovhsp_max=100.0:qcovhsp_min=97.7:qcovhsp_std=0.5798415440585605:qcovhsp_sum=3792.3999999999996:qend_avg=141.73684210526315:qend_max=153.0:qend_min=101.0:qend_std=15.100893495180136:qend_sum=5386.0:qstart_avg=1.0789473684210527:qstart_max=3.0:qstart_min=1.0:qstart_std=0.35879520224642036:qstart_sum=41.0:ref_name_counter=RS_GCF_000834635.1_protein.faa_NZ_JXQV01000009.1_75@PF00015_full_PFAM.484.673--4||RS_GCF_001423425.1_protein.faa_NZ_LMNX01000001.1_1496@PF00015_full_PFAM.477.659--1||RS_GCF_002008225.1_protein.faa_NZ_MRDH01000007.1_48@PF00015_full_PFAM.492.673--24||RS_GCF_004343585.1_protein.faa_NZ_SLYW01000003.1_184@PF00015_full_PFAM.488.665--1||RS_GCF_005221325.1_protein.faa_NZ_CP039888.1_1913@PF00015_full_PFAM.492.675--1||RS_GCF_007002745.1_protein.faa_NZ_SGNY01000002.1_476@PF00015_full_PFAM.493.675--4||RS_GCF_009649785.1_protein.faa_NZ_WJOK01000039.1_7@PF00015_full_PFAM.489.673--2||RS_GCF_013390595.1_protein.faa_NZ_JACAWV010000022.1_895@PF00015_full_PFAM.486.670--1:scovhsp_avg=77.92368421052633:scovhsp_max=85.9:scovhsp_min=56.9:scovhsp_std=8.533952356118512:scovhsp_sum=2961.100000000001:send_avg=152.97368421052633:send_max=163.0:send_min=130.0:send_std=6.988356502088635:send_sum=5813.0:sstart_avg=12.131578947368421:sstart_max=53.0:sstart_min=3.0:sstart_std=13.89958399655841:sstart_sum=461.0],((((1243f4d6-07ba-41a0-8c82-9c557815621a_3@MCPsignal.251.383:0.0166881[&&NHX:Sample=rhizpot3:Type=capture:besthit=97.7:bitscore=226.0:capture_class=c__Alphaproteobacteria:capture_domain=d__Bacteria:capture_family=f__Rhizobiaceae:capture_genus=g__Agrobacterium:capture_order=o__Rhizobiales:capture_phylum=p__Proteobacteria:capture_species=s__Agrobacterium salinitolerans:evalue=1.69e-76:gapopen=0.0:heptad=MCP-36H:length=131.0:mismatch=3.0:qcovhsp=99.2:qend=131.0:qstart=1.0:ref_name=RS_GCF_002008225.1_protein.faa_NZ_MRDH01000007.1_48@PF00015_full_PFAM.492.673:scovhsp=72.4:send=134.0:sstart=4.0],(4dda4631-4a80-4a7d-801a-a5e432227159_6@MCPsignal.411.507:6e-09[&&NHX:Sample=rhiztom3:Type=capture:besthit=96.9:bitscore=161.0:capture_class=c__Alphaproteobacteria:capture_domain=d__Bacteria:capture_family=f__Rhizobiaceae:capture_genus=g__Agrobacterium:capture_order=o__Rhizobiales:capture_phylum=p__Proteobacteria:capture_species=s__Agrobacterium salinitolerans:evalue=1.41e-51:gapopen=0.0:heptad=MCP-36H:lbd=dCache_1:length=96.0:mismatch=3.0:qcovhsp=100.0:qend=96.0:qstart=1.0:ref_name=RS_GCF_002008225.1_protein.faa_NZ_MRDH01000007.1_48@PF00015_full_PFAM.492.673:scovhsp=53.0:send=98.0:sstart=3.0],6430b31a-5482-4494-b894-109714490529_4@MCPsignal.23.87:0.102736[&&NHX:Sample=rhiztom3:Type=capture:capture_class=c__Alphaproteobacteria:capture_domain=d__Bacteria:capture_family=f__Rhizobiaceae:capture_genus=g__Agrobacterium:capture_order=o__Rhizobiales:capture_phylum=p__Proteobacteria:capture_species=s__Agrobacterium sp900013535:heptad=MCP-36H])0.685:0.0338178[&&NHX:Sample_counter=rhiztom3--2:Type_counter=capture--2:besthit_avg=96.9:besthit_max=96.9:besthit_min=96.9:besthit_std=0:besthit_sum=96.9:bitscore_avg=161.0:bitscore_max=161.0:bitscore_min=161.0:bitscore_std=0:bitscore_sum=161.0:capture_class_counter=c__Alphaproteobacteria--2:capture_domain_counter=d__Bacteria--2:capture_family_counter=f__Rhizobiaceae--2:capture_genus_counter=g__Agrobacterium--2:capture_order_counter=o__Rhizobiales--2:capture_phylum_counter=p__Proteobacteria--2:capture_species_counter=s__Agrobacterium salinitolerans--1||s__Agrobacterium sp900013535--1:evalue_avg=1.41e-51:evalue_max=1.41e-51:evalue_min=1.41e-51:evalue_std=0:evalue_sum=1.41e-51:gapopen_avg=0.0:gapopen_max=0.0:gapopen_min=0.0:gapopen_std=0:gapopen_sum=0.0:gtdb_class_counter=:gtdb_domain_counter=:gtdb_family_counter=:gtdb_genus_counter=:gtdb_order_counter=:gtdb_phylum_counter=:gtdb_species_counter=:heptad_counter=MCP-36H--2:lbd_counter=dCache_1--1:length_avg=96.0:length_max=96.0:length_min=96.0:length_std=0:length_sum=96.0:mismatch_avg=3.0:mismatch_max=3.0:mismatch_min=3.0:mismatch_std=0:mismatch_sum=3.0:name=N566367:qcovhsp_avg=100.0:qcovhsp_max=100.0:qcovhsp_min=100.0:qcovhsp_std=0:qcovhsp_sum=100.0:qend_avg=96.0:qend_max=96.0:qend_min=96.0:qend_std=0:qend_sum=96.0:qstart_avg=1.0:qstart_max=1.0:qstart_min=1.0:qstart_std=0:qstart_sum=1.0:ref_name_counter=RS_GCF_002008225.1_protein.faa_NZ_MRDH01000007.1_48@PF00015_full_PFAM.492.673--1:scovhsp_avg=53.0:scovhsp_max=53.0:scovhsp_min=53.0:scovhsp_std=0:scovhsp_sum=53.0:send_avg=98.0:send_max=98.0:send_min=98.0:send_std=0:send_sum=98.0:sstart_avg=3.0:sstart_max=3.0:sstart_min=3.0:sstart_std=0:sstart_sum=3.0])0.76:0.00789717[&&NHX:Sample_counter=rhizpot3--1||rhiztom3--2:Type_counter=capture--3:besthit_avg=97.30000000000001:besthit_max=97.7:besthit_min=96.9:besthit_std=0.565685424949236:besthit_sum=194.60000000000002:bitscore_avg=193.5:bitscore_max=226.0:bitscore_min=161.0:bitscore_std=45.96194077712559:bitscore_sum=387.0:capture_class_counter=c__Alphaproteobacteria--3:capture_domain_counter=d__Bacteria--3:capture_family_counter=f__Rhizobiaceae--3:capture_genus_counter=g__Agrobacterium--3:capture_order_counter=o__Rhizobiales--3:capture_phylum_counter=p__Proteobacteria--3:capture_species_counter=s__Agrobacterium salinitolerans--2||s__Agrobacterium sp900013535--1:evalue_avg=7.05e-52:evalue_max=1.41e-51:evalue_min=1.69e-76:evalue_std=9.97020561473032e-52:evalue_sum=1.41e-51:gapopen_avg=0.0:gapopen_max=0.0:gapopen_min=0.0:gapopen_std=0.0:gapopen_sum=0.0:gtdb_class_counter=:gtdb_domain_counter=:gtdb_family_counter=:gtdb_genus_counter=:gtdb_order_counter=:gtdb_phylum_counter=:gtdb_species_counter=:heptad_counter=MCP-36H--3:lbd_counter=dCache_1--1:length_avg=113.5:length_max=131.0:length_min=96.0:length_std=24.748737341529164:length_sum=227.0:mismatch_avg=3.0:mismatch_max=3.0:mismatch_min=3.0:mismatch_std=0.0:mismatch_sum=6.0:name=N566368:qcovhsp_avg=99.6:qcovhsp_max=100.0:qcovhsp_min=99.2:qcovhsp_std=0.565685424949236:qcovhsp_sum=199.2:qend_avg=113.5:qend_max=131.0:qend_min=96.0:qend_std=24.748737341529164:qend_sum=227.0:qstart_avg=1.0:qstart_max=1.0:qstart_min=1.0:qstart_std=0.0:qstart_sum=2.0:ref_name_counter=RS_GCF_002008225.1_protein.faa_NZ_MRDH01000007.1_48@PF00015_full_PFAM.492.673--2:scovhsp_avg=62.7:scovhsp_max=72.4:scovhsp_min=53.0:scovhsp_std=13.717871555019027:scovhsp_sum=125.4:send_avg=116.0:send_max=134.0:send_min=98.0:send_std=25.45584412271571:send_sum=232.0:sstart_avg=3.5:sstart_max=4.0:sstart_min=3.0:sstart_std=0.7071067811865476:sstart_sum=7.0],((36ad4750-b421-49a3-913a-f221d79586e6_2@MCPsignal.65.218:0.00497876[&&NHX:Sample=rhiztom3:Type=capture:besthit=98.7:bitscore=272.0:capture_class=c__Alphaproteobacteria:capture_domain=d__Bacteria:capture_family=f__Rhizobiaceae:capture_genus=g__Agrobacterium:capture_order=o__Rhizobiales:capture_phylum=p__Proteobacteria:capture_species=s__Agrobacterium salinitolerans:evalue=1.62e-94:gapopen=0.0:heptad=MCP-36H:length=153.0:mismatch=2.0:qcovhsp=100.0:qend=153.0:qstart=1.0:ref_name=RS_GCF_002005205.3_protein.faa_NZ_CP019701.2_1843@PF00015_full_PFAM.489.673:scovhsp=83.2:send=158.0:sstart=6.0],RS_GCF_002005205.3_protein.faa_NZ_CP019701.2_1843@PF00015_full_PFAM.489.673:0.00389377[&&NHX:Type=GTDB:gtdb_class=c__Alphaproteobacteria:gtdb_domain=d__Bacteria:gtdb_family=f__Rhizobiaceae:gtdb_genus=g__Agrobacterium:gtdb_order=o__Rhizobiales:gtdb_phylum=p__Proteobacteria:gtdb_species=s__Agrobacterium rhizogenes_A:heptad=MCP-36H:species=d__Bacteria_p__Proteobacteria_c__Alphaproteobacteria_o__Rhizobiales_f__Rhizobiaceae_g__Agrobacterium_s__Agrobacterium rhizogenes_A])0.798:0.00399638[&&NHX:Sample_counter=rhiztom3--1:Type_counter=GTDB--1||capture--1:besthit_avg=98.7:besthit_max=98.7:besthit_min=98.7:besthit_std=0:besthit_sum=98.7:bitscore_avg=272.0:bitscore_max=272.0:bitscore_min=272.0:bitscore_std=0:bitscore_sum=272.0:capture_class_counter=c__Alphaproteobacteria--1:capture_domain_counter=d__Bacteria--1:capture_family_counter=f__Rhizobiaceae--1:capture_genus_counter=g__Agrobacterium--1:capture_order_counter=o__Rhizobiales--1:capture_phylum_counter=p__Proteobacteria--1:capture_species_counter=s__Agrobacterium salinitolerans--1:evalue_avg=1.62e-94:evalue_max=1.62e-94:evalue_min=1.62e-94:evalue_std=0:evalue_sum=1.62e-94:gapopen_avg=0.0:gapopen_max=0.0:gapopen_min=0.0:gapopen_std=0:gapopen_sum=0.0:gtdb_class_counter=c__Alphaproteobacteria--1:gtdb_domain_counter=d__Bacteria--1:gtdb_family_counter=f__Rhizobiaceae--1:gtdb_genus_counter=g__Agrobacterium--1:gtdb_order_counter=o__Rhizobiales--1:gtdb_phylum_counter=p__Proteobacteria--1:gtdb_species_counter=s__Agrobacterium rhizogenes_A--1:heptad_counter=MCP-36H--2:lbd_counter=:lca_tree=s__Agrobacterium rhizogenes_A:length_avg=153.0:length_max=153.0:length_min=153.0:length_std=0:length_sum=153.0:mismatch_avg=2.0:mismatch_max=2.0:mismatch_min=2.0:mismatch_std=0:mismatch_sum=2.0:name=N566371:qcovhsp_avg=100.0:qcovhsp_max=100.0:qcovhsp_min=100.0:qcovhsp_std=0:qcovhsp_sum=100.0:qend_avg=153.0:qend_max=153.0:qend_min=153.0:qend_std=0:qend_sum=153.0:qstart_avg=1.0:qstart_max=1.0:qstart_min=1.0:qstart_std=0:qstart_sum=1.0:ref_name_counter=RS_GCF_002005205.3_protein.faa_NZ_CP019701.2_1843@PF00015_full_PFAM.489.673--1:scovhsp_avg=83.2:scovhsp_max=83.2:scovhsp_min=83.2:scovhsp_std=0:scovhsp_sum=83.2:send_avg=158.0:send_max=158.0:send_min=158.0:send_std=0:send_sum=158.0:sstart_avg=6.0:sstart_max=6.0:sstart_min=6.0:sstart_std=0:sstart_sum=6.0],((a7effc3f-611e-47b8-bdc7-1c5a7f59bb6d_4@MCPsignal.214.366:0.0148091[&&NHX:Sample=rhiztom2:Type=capture:besthit=98.0:bitscore=265.0:capture_class=c__Actinomycetia:capture_domain=d__Bacteria:capture_family=f__Geodermatophilaceae:capture_genus=g__Blastococcus:capture_order=o__Mycobacteriales:capture_phylum=p__Actinobacteriota:capture_species=s__Blastococcus atacamensis:evalue=7.77e-92:gapopen=0.0:heptad=MCP-36H:length=152.0:mismatch=3.0:qcovhsp=100.0:qend=152.0:qstart=1.0:ref_name=RS_GCF_002008225.1_protein.faa_NZ_MRDH01000007.1_48@PF00015_full_PFAM.492.673:scovhsp=84.0:send=155.0:sstart=4.0],(0ab37199-8ae3-5145-9fe1-7abab64ab180_3@MCPsignal.114.266:0.0049001[&&NHX:Sample=rhiztom3:Type=capture:besthit=99.3:bitscore=271.0:capture_class=c__Alphaproteobacteria:capture_domain=d__Bacteria:capture_family=f__Rhizobiaceae:capture_genus=g__Agrobacterium:capture_order=o__Rhizobiales:capture_phylum=p__Proteobacteria:capture_species=s__Agrobacterium salinitolerans:evalue=5.72e-94:gapopen=0.0:heptad=MCP-36H:length=152.0:mismatch=1.0:qcovhsp=100.0:qend=152.0:qstart=1.0:ref_name=RS_GCF_002008225.1_protein.faa_NZ_MRDH01000007.1_48@PF00015_full_PFAM.492.673:scovhsp=84.0:send=155.0:sstart=4.0],(b39e464c-4949-4f5b-9b2d-9568974aca40_6@MCPsignal.24.134:0.0151258[&&NHX:Sample=rhiztom3:Type=capture:besthit=98.2:bitscore=187.0:capture_class=c__Alphaproteobacteria:capture_domain=d__Bacteria:capture_family=f__Kiloniellaceae:capture_genus=g__Kiloniella:capture_order=o__Kiloniellales:capture_phylum=p__Proteobacteria:capture_species=s__Kiloniella litopenaei:evalue=8.08e-62:gapopen=1.0:heptad=MCP-36H:length=109.0:mismatch=1.0:qcovhsp=99.1:qend=109.0:qstart=1.0:ref_name=RS_GCF_002008225.1_protein.faa_NZ_MRDH01000007.1_48@PF00015_full_PFAM.492.673:scovhsp=59.7:send=154.0:sstart=47.0],542e34c1-54cf-56ea-8a9a-15c64c402c97_5@MCPsignal.129.281:0.00490121[&&NHX:Sample=rhiztom3:Type=capture:besthit=99.3:bitscore=268.0:capture_class=c__Alphaproteobacteria:capture_domain=d__Bacteria:capture_family=f__Rhizobiaceae:capture_genus=g__Agrobacterium:capture_order=o__Rhizobiales:capture_phylum=p__Proteobacteria:capture_species=s__Agrobacterium salinitolerans:evalue=4.69e-93:gapopen=0.0:heptad=MCP-36H:length=152.0:mismatch=1.0:qcovhsp=100.0:qend=152.0:qstart=1.0:ref_name=RS_GCF_002008225.1_protein.faa_NZ_MRDH01000007.1_48@PF00015_full_PFAM.492.673:scovhsp=84.0:send=155.0:sstart=4.0])0:5e-09[&&NHX:Sample_counter=rhiztom3--2:Type_counter=capture--2:besthit_avg=98.75:besthit_max=99.3:besthit_min=98.2:besthit_std=0.7778174593051983:besthit_sum=197.5:bitscore_avg=227.5:bitscore_max=268.0:bitscore_min=187.0:bitscore_std=57.27564927611035:bitscore_sum=455.0:capture_class_counter=c__Alphaproteobacteria--2:capture_domain_counter=d__Bacteria--2:capture_family_counter=f__Kiloniellaceae--1||f__Rhizobiaceae--1:capture_genus_counter=g__Agrobacterium--1||g__Kiloniella--1:capture_order_counter=o__Kiloniellales--1||o__Rhizobiales--1:capture_phylum_counter=p__Proteobacteria--2:capture_species_counter=s__Agrobacterium salinitolerans--1||s__Kiloniella litopenaei--1:evalue_avg=4.04e-62:evalue_max=8.08e-62:evalue_min=4.69e-93:evalue_std=5.7134227919873036e-62:evalue_sum=8.08e-62:gapopen_avg=0.5:gapopen_max=1.0:gapopen_min=0.0:gapopen_std=0.7071067811865476:gapopen_sum=1.0:gtdb_class_counter=:gtdb_domain_counter=:gtdb_family_counter=:gtdb_genus_counter=:gtdb_order_counter=:gtdb_phylum_counter=:gtdb_species_counter=:heptad_counter=MCP-36H--2:lbd_counter=:length_avg=130.5:length_max=152.0:length_min=109.0:length_std=30.405591591021544:length_sum=261.0:mismatch_avg=1.0:mismatch_max=1.0:mismatch_min=1.0:mismatch_std=0.0:mismatch_sum=2.0:name=N566376:qcovhsp_avg=99.55:qcovhsp_max=100.0:qcovhsp_min=99.1:qcovhsp_std=0.6363961030678968:qcovhsp_sum=199.1:qend_avg=130.5:qend_max=152.0:qend_min=109.0:qend_std=30.405591591021544:qend_sum=261.0:qstart_avg=1.0:qstart_max=1.0:qstart_min=1.0:qstart_std=0.0:qstart_sum=2.0:ref_name_counter=RS_GCF_002008225.1_protein.faa_NZ_MRDH01000007.1_48@PF00015_full_PFAM.492.673--2:scovhsp_avg=71.85:scovhsp_max=84.0:scovhsp_min=59.7:scovhsp_std=17.182694782833103:scovhsp_sum=143.7:send_avg=154.5:send_max=155.0:send_min=154.0:send_std=0.7071067811865476:send_sum=309.0:sstart_avg=25.5:sstart_max=47.0:sstart_min=4.0:sstart_std=30.405591591021544:sstart_sum=51.0])0:5e-09[&&NHX:Sample_counter=rhiztom3--3:Type_counter=capture--3:besthit_avg=98.93333333333334:besthit_max=99.3:besthit_min=98.2:besthit_std=0.6350852961085851:besthit_sum=296.8:bitscore_avg=242.0:bitscore_max=271.0:bitscore_min=187.0:bitscore_std=47.65501022977542:bitscore_sum=726.0:capture_class_counter=c__Alphaproteobacteria--3:capture_domain_counter=d__Bacteria--3:capture_family_counter=f__Kiloniellaceae--1||f__Rhizobiaceae--2:capture_genus_counter=g__Agrobacterium--2||g__Kiloniella--1:capture_order_counter=o__Kiloniellales--1||o__Rhizobiales--2:capture_phylum_counter=p__Proteobacteria--3:capture_species_counter=s__Agrobacterium salinitolerans--2||s__Kiloniella litopenaei--1:evalue_avg=2.693333333333333e-62:evalue_max=8.08e-62:evalue_min=5.72e-94:evalue_std=4.6649901750521755e-62:evalue_sum=8.08e-62:gapopen_avg=0.3333333333333333:gapopen_max=1.0:gapopen_min=0.0:gapopen_std=0.5773502691896258:gapopen_sum=1.0:gtdb_class_counter=:gtdb_domain_counter=:gtdb_family_counter=:gtdb_genus_counter=:gtdb_order_counter=:gtdb_phylum_counter=:gtdb_species_counter=:heptad_counter=MCP-36H--3:lbd_counter=:length_avg=137.66666666666666:length_max=152.0:length_min=109.0:length_std=24.826061575153908:length_sum=413.0:mismatch_avg=1.0:mismatch_max=1.0:mismatch_min=1.0:mismatch_std=0.0:mismatch_sum=3.0:name=N566377:qcovhsp_avg=99.7:qcovhsp_max=100.0:qcovhsp_min=99.1:qcovhsp_std=0.5196152422706665:qcovhsp_sum=299.1:qend_avg=137.66666666666666:qend_max=152.0:qend_min=109.0:qend_std=24.826061575153908:qend_sum=413.0:qstart_avg=1.0:qstart_max=1.0:qstart_min=1.0:qstart_std=0.0:qstart_sum=3.0:ref_name_counter=RS_GCF_002008225.1_protein.faa_NZ_MRDH01000007.1_48@PF00015_full_PFAM.492.673--3:scovhsp_avg=75.89999999999999:scovhsp_max=84.0:scovhsp_min=59.7:scovhsp_std=14.029611541307904:scovhsp_sum=227.7:send_avg=154.66666666666666:send_max=155.0:send_min=154.0:send_std=0.5773502691896258:send_sum=464.0:sstart_avg=18.333333333333332:sstart_max=47.0:sstart_min=4.0:sstart_std=24.826061575153908:sstart_sum=55.0])0:5e-09[&&NHX:Sample_counter=rhiztom2--1||rhiztom3--3:Type_counter=capture--4:besthit_avg=98.7:besthit_max=99.3:besthit_min=98.0:besthit_std=0.6976149845485426:besthit_sum=394.8:bitscore_avg=247.75:bitscore_max=271.0:bitscore_min=187.0:bitscore_std=40.574006457336694:bitscore_sum=991.0:capture_class_counter=c__Actinomycetia--1||c__Alphaproteobacteria--3:capture_domain_counter=d__Bacteria--4:capture_family_counter=f__Geodermatophilaceae--1||f__Kiloniellaceae--1||f__Rhizobiaceae--2:capture_genus_counter=g__Agrobacterium--2||g__Blastococcus--1||g__Kiloniella--1:capture_order_counter=o__Kiloniellales--1||o__Mycobacteriales--1||o__Rhizobiales--2:capture_phylum_counter=p__Actinobacteriota--1||p__Proteobacteria--3:capture_species_counter=s__Agrobacterium salinitolerans--2||s__Blastococcus atacamensis--1||s__Kiloniella litopenaei--1:evalue_avg=2.02e-62:evalue_max=8.08e-62:evalue_min=5.72e-94:evalue_std=4.04e-62:evalue_sum=8.08e-62:gapopen_avg=0.25:gapopen_max=1.0:gapopen_min=0.0:gapopen_std=0.5:gapopen_sum=1.0:gtdb_class_counter=:gtdb_domain_counter=:gtdb_family_counter=:gtdb_genus_counter=:gtdb_order_counter=:gtdb_phylum_counter=:gtdb_species_counter=:heptad_counter=MCP-36H--4:lbd_counter=:length_avg=141.25:length_max=152.0:length_min=109.0:length_std=21.5:length_sum=565.0:mismatch_avg=1.5:mismatch_max=3.0:mismatch_min=1.0:mismatch_std=1.0:mismatch_sum=6.0:name=N566378:qcovhsp_avg=99.775:qcovhsp_max=100.0:qcovhsp_min=99.1:qcovhsp_std=0.45000000000000284:qcovhsp_sum=399.1:qend_avg=141.25:qend_max=152.0:qend_min=109.0:qend_std=21.5:qend_sum=565.0:qstart_avg=1.0:qstart_max=1.0:qstart_min=1.0:qstart_std=0.0:qstart_sum=4.0:ref_name_counter=RS_GCF_002008225.1_protein.faa_NZ_MRDH01000007.1_48@PF00015_full_PFAM.492.673--4:scovhsp_avg=77.925:scovhsp_max=84.0:scovhsp_min=59.7:scovhsp_std=12.149999999999999:scovhsp_sum=311.7:send_avg=154.75:send_max=155.0:send_min=154.0:send_std=0.5:send_sum=619.0:sstart_avg=14.75:sstart_max=47.0:sstart_min=4.0:sstart_std=21.5:sstart_sum=59.0],((((bdb4de11-7e99-4927-b20c-b553a15613cc_4@MCPsignal.155.306:0.00495148[&&NHX:Sample=rhiztom3:Type=capture:besthit=99.3:bitscore=268.0:capture_class=c__Alphaproteobacteria:capture_domain=d__Bacteria:capture_family=f__Rhizobiaceae:capture_genus=g__Agrobacterium:capture_order=o__Rhizobiales:capture_phylum=p__Proteobacteria:capture_species=s__Agrobacterium salinitolerans:evalue=9.09e-93:gapopen=0.0:heptad=MCP-36H:length=151.0:mismatch=1.0:qcovhsp=100.0:qend=151.0:qstart=1.0:ref_name=RS_GCF_002008225.1_protein.faa_NZ_MRDH01000007.1_48@PF00015_full_PFAM.492.673:scovhsp=83.4:send=154.0:sstart=4.0],((ab440e68-9285-4b2c-a0db-efd4af5183c1_3@MCPsignal.1187.1298:5e-09[&&NHX:Sample=rhiztom3:Type=capture:besthit=100.0:bitscore=195.0:capture_class=c__Alphaproteobacteria:capture_domain=d__Bacteria:capture_family=f__Rhizobiaceae:capture_genus=g__Agrobacterium:capture_order=o__Rhizobiales:capture_phylum=p__Proteobacteria:capture_species=s__Agrobacterium salinitolerans:evalue=7.62e-65:gapopen=0.0:heptad=MCP-36H:length=111.0:mismatch=0.0:qcovhsp=100.0:qend=111.0:qstart=1.0:ref_name=RS_GCF_002008225.1_protein.faa_NZ_MRDH01000007.1_48@PF00015_full_PFAM.492.673:scovhsp=61.3:send=114.0:sstart=4.0],(0a66f37c-6578-44b9-b941-e8d3fafed502_2@MCPsignal.263.341:5e-09[&&NHX:Sample=rhiztom3:Type=capture:capture_class=c__Alphaproteobacteria:capture_domain=d__Bacteria:capture_family=f__Rhizobiaceae:capture_genus=g__Agrobacterium:capture_order=o__Rhizobiales:capture_phylum=p__Proteobacteria:capture_species=s__Agrobacterium salinitolerans:heptad=MCP-36H],(((3c39e1ef-e1e0-4b11-a805-b0f936bca2bb_2@MCPsignal.136.248:0.00772865[&&NHX:Sample=rhiztom1:Type=capture:besthit=90.9:bitscore=175.0:capture_class=c__Alphaproteobacteria:capture_domain=d__Bacteria:capture_family=f__Rhizobiaceae:capture_genus=g__Agrobacterium:capture_order=o__Rhizobiales:capture_phylum=p__Proteobacteria:capture_species=s__Agrobacterium sp900013535:evalue=6.45e-57:gapopen=0.0:heptad=MCP-36H:length=110.0:mismatch=10.0:qcovhsp=98.2:qend=110.0:qstart=1.0:ref_name=RS_GCF_002008225.1_protein.faa_NZ_MRDH01000007.1_48@PF00015_full_PFAM.492.673:scovhsp=60.8:send=138.0:sstart=29.0],ef0a8009-9a8d-41f3-af80-08b58b5856b0_4@MCPsignal.112.249:5e-09[&&NHX:Sample=rhiztom1:Type=capture:besthit=93.3:bitscore=221.0:capture_class=c__Alphaproteobacteria:capture_domain=d__Bacteria:capture_family=f__Rhizobiaceae:capture_genus=g__Agrobacterium:capture_order=o__Rhizobiales:capture_phylum=p__Proteobacteria:capture_species=s__Agrobacterium sp900013535:evalue=1.43e-74:gapopen=0.0:heptad=MCP-36H:length=135.0:mismatch=9.0:qcovhsp=98.5:qend=135.0:qstart=1.0:ref_name=RS_GCF_007002745.1_protein.faa_NZ_SGNY01000002.1_476@PF00015_full_PFAM.493.675:scovhsp=74.2:send=137.0:sstart=3.0])0.985:0.0418604[&&NHX:Sample_counter=rhiztom1--2:Type_counter=capture--2:besthit_avg=92.1:besthit_max=93.3:besthit_min=90.9:besthit_std=1.697056274847708:besthit_sum=184.2:bitscore_avg=198.0:bitscore_max=221.0:bitscore_min=175.0:bitscore_std=32.526911934581186:bitscore_sum=396.0:capture_class_counter=c__Alphaproteobacteria--2:capture_domain_counter=d__Bacteria--2:capture_family_counter=f__Rhizobiaceae--2:capture_genus_counter=g__Agrobacterium--2:capture_order_counter=o__Rhizobiales--2:capture_phylum_counter=p__Proteobacteria--2:capture_species_counter=s__Agrobacterium sp900013535--2:evalue_avg=3.225e-57:evalue_max=6.45e-57:evalue_min=1.43e-74:evalue_std=4.560838738653231e-57:evalue_sum=6.45e-57:gapopen_avg=0.0:gapopen_max=0.0:gapopen_min=0.0:gapopen_std=0.0:gapopen_sum=0.0:gtdb_class_counter=:gtdb_domain_counter=:gtdb_family_counter=:gtdb_genus_counter=:gtdb_order_counter=:gtdb_phylum_counter=:gtdb_species_counter=:heptad_counter=MCP-36H--2:lbd_counter=:length_avg=122.5:length_max=135.0:length_min=110.0:length_std=17.67766952966369:length_sum=245.0:mismatch_avg=9.5:mismatch_max=10.0:mismatch_min=9.0:mismatch_std=0.7071067811865476:mismatch_sum=19.0:name=N566384:qcovhsp_avg=98.35:qcovhsp_max=98.5:qcovhsp_min=98.2:qcovhsp_std=0.21213203435596226:qcovhsp_sum=196.7:qend_avg=122.5:qend_max=135.0:qend_min=110.0:qend_std=17.67766952966369:qend_sum=245.0:qstart_avg=1.0:qstart_max=1.0:qstart_min=1.0:qstart_std=0.0:qstart_sum=2.0:ref_name_counter=RS_GCF_002008225.1_protein.faa_NZ_MRDH01000007.1_48@PF00015_full_PFAM.492.673--1||RS_GCF_007002745.1_protein.faa_NZ_SGNY01000002.1_476@PF00015_full_PFAM.493.675--1:scovhsp_avg=67.5:scovhsp_max=74.2:scovhsp_min=60.8:scovhsp_std=9.475230867899741:scovhsp_sum=135.0:send_avg=137.5:send_max=138.0:send_min=137.0:send_std=0.7071067811865476:send_sum=275.0:sstart_avg=16.0:sstart_max=29.0:sstart_min=3.0:sstart_std=18.384776310850235:sstart_sum=32.0],889c45e4-cc85-4cfd-b011-43581a5848b9_1@MCPsignal.265.389:5e-09[&&NHX:Sample=rhiztom1:Type=capture:besthit=99.2:bitscore=218.0:capture_class=c__Alphaproteobacteria:capture_domain=d__Bacteria:capture_family=f__Rhizobiaceae:capture_genus=g__Agrobacterium:capture_order=o__Rhizobiales:capture_phylum=p__Proteobacteria:capture_species=s__Agrobacterium salinitolerans:evalue=1.35e-73:gapopen=0.0:heptad=MCP-36H:length=124.0:mismatch=1.0:qcovhsp=100.0:qend=124.0:qstart=1.0:ref_name=RS_GCF_002008225.1_protein.faa_NZ_MRDH01000007.1_48@PF00015_full_PFAM.492.673:scovhsp=68.5:send=127.0:sstart=4.0])0.732:0.0185838[&&NHX:Sample_counter=rhiztom1--3:Type_counter=capture--3:besthit_avg=94.46666666666668:besthit_max=99.2:besthit_min=90.9:besthit_std=4.271221527073179:besthit_sum=283.40000000000003:bitscore_avg=204.66666666666666:bitscore_max=221.0:bitscore_min=175.0:bitscore_std=25.73583752927682:bitscore_sum=614.0:capture_class_counter=c__Alphaproteobacteria--3:capture_domain_counter=d__Bacteria--3:capture_family_counter=f__Rhizobiaceae--3:capture_genus_counter=g__Agrobacterium--3:capture_order_counter=o__Rhizobiales--3:capture_phylum_counter=p__Proteobacteria--3:capture_species_counter=s__Agrobacterium salinitolerans--1||s__Agrobacterium sp900013535--2:evalue_avg=2.1499999999999998e-57:evalue_max=6.45e-57:evalue_min=1.43e-74:evalue_std=3.723909236273086e-57:evalue_sum=6.45e-57:gapopen_avg=0.0:gapopen_max=0.0:gapopen_min=0.0:gapopen_std=0.0:gapopen_sum=0.0:gtdb_class_counter=:gtdb_domain_counter=:gtdb_family_counter=:gtdb_genus_counter=:gtdb_order_counter=:gtdb_phylum_counter=:gtdb_species_counter=:heptad_counter=MCP-36H--3:lbd_counter=:length_avg=123.0:length_max=135.0:length_min=110.0:length_std=12.529964086141668:length_sum=369.0:mismatch_avg=6.666666666666667:mismatch_max=10.0:mismatch_min=1.0:mismatch_std=4.932882862316247:mismatch_sum=20.0:name=N566386:qcovhsp_avg=98.89999999999999:qcovhsp_max=100.0:qcovhsp_min=98.2:qcovhsp_std=0.9643650760992944:qcovhsp_sum=296.7:qend_avg=123.0:qend_max=135.0:qend_min=110.0:qend_std=12.529964086141668:qend_sum=369.0:qstart_avg=1.0:qstart_max=1.0:qstart_min=1.0:qstart_std=0.0:qstart_sum=3.0:ref_name_counter=RS_GCF_002008225.1_protein.faa_NZ_MRDH01000007.1_48@PF00015_full_PFAM.492.673--2||RS_GCF_007002745.1_protein.faa_NZ_SGNY01000002.1_476@PF00015_full_PFAM.493.675--1:scovhsp_avg=67.83333333333333:scovhsp_max=74.2:scovhsp_min=60.8:scovhsp_std=6.724829613702742:scovhsp_sum=203.5:send_avg=134.0:send_max=138.0:send_min=127.0:send_std=6.082762530298219:send_sum=402.0:sstart_avg=12.0:sstart_max=29.0:sstart_min=3.0:sstart_std=14.730919862656235:sstart_sum=36.0],42574dae-f3bb-4b1b-85c1-f7c39b00d11e_3@MCPsignal.636.773:0.0613617[&&NHX:Sample=rhizpot3:Type=capture:capture_class=c__Gammaproteobacteria:capture_domain=d__Bacteria:capture_family=f__Burkholderiaceae:capture_genus=g__Comamonas:capture_order=o__Burkholderiales:capture_phylum=p__Proteobacteria:capture_species=s__Comamonas sp019104825:heptad=MCP-36H])0.267:0.0353016[&&NHX:Sample_counter=rhizpot3--1||rhiztom1--3:Type_counter=capture--4:besthit_avg=94.46666666666665:besthit_max=99.2:besthit_min=90.9:besthit_std=4.271221527073179:besthit_sum=283.4:bitscore_avg=204.66666666666666:bitscore_max=221.0:bitscore_min=175.0:bitscore_std=25.73583752927682:bitscore_sum=614.0:capture_class_counter=c__Alphaproteobacteria--3||c__Gammaproteobacteria--1:capture_domain_counter=d__Bacteria--4:capture_family_counter=f__Burkholderiaceae--1||f__Rhizobiaceae--3:capture_genus_counter=g__Agrobacterium--3||g__Comamonas--1:capture_order_counter=o__Burkholderiales--1||o__Rhizobiales--3:capture_phylum_counter=p__Proteobacteria--4:capture_species_counter=s__Agrobacterium salinitolerans--1||s__Agrobacterium sp900013535--2||s__Comamonas sp019104825--1:evalue_avg=2.1499999999999998e-57:evalue_max=6.45e-57:evalue_min=1.43e-74:evalue_std=3.723909236273086e-57:evalue_sum=6.45e-57:gapopen_avg=0.0:gapopen_max=0.0:gapopen_min=0.0:gapopen_std=0.0:gapopen_sum=0.0:gtdb_class_counter=:gtdb_domain_counter=:gtdb_family_counter=:gtdb_genus_counter=:gtdb_order_counter=:gtdb_phylum_counter=:gtdb_species_counter=:heptad_counter=MCP-36H--4:lbd_counter=:length_avg=123.0:length_max=135.0:length_min=110.0:length_std=12.529964086141668:length_sum=369.0:mismatch_avg=6.666666666666667:mismatch_max=10.0:mismatch_min=1.0:mismatch_std=4.932882862316247:mismatch_sum=20.0:name=N566388:qcovhsp_avg=98.89999999999999:qcovhsp_max=100.0:qcovhsp_min=98.2:qcovhsp_std=0.9643650760992944:qcovhsp_sum=296.7:qend_avg=123.0:qend_max=135.0:qend_min=110.0:qend_std=12.529964086141668:qend_sum=369.0:qstart_avg=1.0:qstart_max=1.0:qstart_min=1.0:qstart_std=0.0:qstart_sum=3.0:ref_name_counter=RS_GCF_002008225.1_protein.faa_NZ_MRDH01000007.1_48@PF00015_full_PFAM.492.673--2||RS_GCF_007002745.1_protein.faa_NZ_SGNY01000002.1_476@PF00015_full_PFAM.493.675--1:scovhsp_avg=67.83333333333333:scovhsp_max=74.2:scovhsp_min=60.8:scovhsp_std=6.724829613702742:scovhsp_sum=203.5:send_avg=134.0:send_max=138.0:send_min=127.0:send_std=6.082762530298219:send_sum=402.0:sstart_avg=12.0:sstart_max=29.0:sstart_min=3.0:sstart_std=14.730919862656235:sstart_sum=36.0])0:1.3e-08[&&NHX:Sample_counter=rhizpot3--1||rhiztom1--3||rhiztom3--1:Type_counter=capture--5:besthit_avg=94.46666666666665:besthit_max=99.2:besthit_min=90.9:besthit_std=4.271221527073179:besthit_sum=283.4:bitscore_avg=204.66666666666666:bitscore_max=221.0:bitscore_min=175.0:bitscore_std=25.73583752927682:bitscore_sum=614.0:capture_class_counter=c__Alphaproteobacteria--4||c__Gammaproteobacteria--1:capture_domain_counter=d__Bacteria--5:capture_family_counter=f__Burkholderiaceae--1||f__Rhizobiaceae--4:capture_genus_counter=g__Agrobacterium--4||g__Comamonas--1:capture_order_counter=o__Burkholderiales--1||o__Rhizobiales--4:capture_phylum_counter=p__Proteobacteria--5:capture_species_counter=s__Agrobacterium salinitolerans--2||s__Agrobacterium sp900013535--2||s__Comamonas sp019104825--1:evalue_avg=2.1499999999999998e-57:evalue_max=6.45e-57:evalue_min=1.43e-74:evalue_std=3.723909236273086e-57:evalue_sum=6.45e-57:gapopen_avg=0.0:gapopen_max=0.0:gapopen_min=0.0:gapopen_std=0.0:gapopen_sum=0.0:gtdb_class_counter=:gtdb_domain_counter=:gtdb_family_counter=:gtdb_genus_counter=:gtdb_order_counter=:gtdb_phylum_counter=:gtdb_species_counter=:heptad_counter=MCP-36H--5:lbd_counter=:length_avg=123.0:length_max=135.0:length_min=110.0:length_std=12.529964086141668:length_sum=369.0:mismatch_avg=6.666666666666667:mismatch_max=10.0:mismatch_min=1.0:mismatch_std=4.932882862316247:mismatch_sum=20.0:name=N566389:qcovhsp_avg=98.89999999999999:qcovhsp_max=100.0:qcovhsp_min=98.2:qcovhsp_std=0.9643650760992944:qcovhsp_sum=296.7:qend_avg=123.0:qend_max=135.0:qend_min=110.0:qend_std=12.529964086141668:qend_sum=369.0:qstart_avg=1.0:qstart_max=1.0:qstart_min=1.0:qstart_std=0.0:qstart_sum=3.0:ref_name_counter=RS_GCF_002008225.1_protein.faa_NZ_MRDH01000007.1_48@PF00015_full_PFAM.492.673--2||RS_GCF_007002745.1_protein.faa_NZ_SGNY01000002.1_476@PF00015_full_PFAM.493.675--1:scovhsp_avg=67.83333333333333:scovhsp_max=74.2:scovhsp_min=60.8:scovhsp_std=6.724829613702742:scovhsp_sum=203.5:send_avg=134.0:send_max=138.0:send_min=127.0:send_std=6.082762530298219:send_sum=402.0:sstart_avg=12.0:sstart_max=29.0:sstart_min=3.0:sstart_std=14.730919862656235:sstart_sum=36.0])0.067:1.3e-08[&&NHX:Sample_counter=rhizpot3--1||rhiztom1--3||rhiztom3--2:Type_counter=capture--6:besthit_avg=95.85:besthit_max=100.0:besthit_min=90.9:besthit_std=4.451591475715922:besthit_sum=383.4:bitscore_avg=202.25:bitscore_max=221.0:bitscore_min=175.0:bitscore_std=21.56192632087093:bitscore_sum=809.0:capture_class_counter=c__Alphaproteobacteria--5||c__Gammaproteobacteria--1:capture_domain_counter=d__Bacteria--6:capture_family_counter=f__Burkholderiaceae--1||f__Rhizobiaceae--5:capture_genus_counter=g__Agrobacterium--5||g__Comamonas--1:capture_order_counter=o__Burkholderiales--1||o__Rhizobiales--5:capture_phylum_counter=p__Proteobacteria--6:capture_species_counter=s__Agrobacterium salinitolerans--3||s__Agrobacterium sp900013535--2||s__Comamonas sp019104825--1:evalue_avg=1.6125000190499998e-57:evalue_max=6.45e-57:evalue_min=1.43e-74:evalue_std=3.2249999872999996e-57:evalue_sum=6.450000076199999e-57:gapopen_avg=0.0:gapopen_max=0.0:gapopen_min=0.0:gapopen_std=0.0:gapopen_sum=0.0:gtdb_class_counter=:gtdb_domain_counter=:gtdb_family_counter=:gtdb_genus_counter=:gtdb_order_counter=:gtdb_phylum_counter=:gtdb_species_counter=:heptad_counter=MCP-36H--6:lbd_counter=:length_avg=120.0:length_max=135.0:length_min=110.0:length_std=11.86029791643813:length_sum=480.0:mismatch_avg=5.0:mismatch_max=10.0:mismatch_min=0.0:mismatch_std=5.228129047119374:mismatch_sum=20.0:name=N566390:qcovhsp_avg=99.175:qcovhsp_max=100.0:qcovhsp_min=98.2:qcovhsp_std=0.9604686356149263:qcovhsp_sum=396.7:qend_avg=120.0:qend_max=135.0:qend_min=110.0:qend_std=11.86029791643813:qend_sum=480.0:qstart_avg=1.0:qstart_max=1.0:qstart_min=1.0:qstart_std=0.0:qstart_sum=4.0:ref_name_counter=RS_GCF_002008225.1_protein.faa_NZ_MRDH01000007.1_48@PF00015_full_PFAM.492.673--3||RS_GCF_007002745.1_protein.faa_NZ_SGNY01000002.1_476@PF00015_full_PFAM.493.675--1:scovhsp_avg=66.2:scovhsp_max=74.2:scovhsp_min=60.8:scovhsp_std=6.389053137985317:scovhsp_sum=264.8:send_avg=129.0:send_max=138.0:send_min=114.0:send_std=11.16542281629615:send_sum=516.0:sstart_avg=10.0:sstart_max=29.0:sstart_min=3.0:sstart_std=12.675435561221029:sstart_sum=40.0],6e97fa82-581e-4acb-bf78-a208f51bd8cf_6@MCPsignal.152.279:0.00618459[&&NHX:Sample=rhiztom3:Type=capture:besthit=99.2:bitscore=224.0:capture_class=c__Alphaproteobacteria:capture_domain=d__Bacteria:capture_family=f__Rhizobiaceae:capture_genus=g__Agrobacterium:capture_order=o__Rhizobiales:capture_phylum=p__Proteobacteria:capture_species=s__Agrobacterium salinitolerans:evalue=7.95e-76:gapopen=0.0:heptad=MCP-36H:length=127.0:mismatch=1.0:qcovhsp=100.0:qend=127.0:qstart=1.0:ref_name=RS_GCF_002008225.1_protein.faa_NZ_MRDH01000007.1_48@PF00015_full_PFAM.492.673:scovhsp=70.2:send=130.0:sstart=4.0])0:5e-09[&&NHX:Sample_counter=rhizpot3--1||rhiztom1--3||rhiztom3--3:Type_counter=capture--7:besthit_avg=96.52:besthit_max=100.0:besthit_min=90.9:besthit_std=4.1360609279844995:besthit_sum=482.59999999999997:bitscore_avg=206.6:bitscore_max=224.0:bitscore_min=175.0:bitscore_std=21.054690688775267:bitscore_sum=1033.0:capture_class_counter=c__Alphaproteobacteria--6||c__Gammaproteobacteria--1:capture_domain_counter=d__Bacteria--7:capture_family_counter=f__Burkholderiaceae--1||f__Rhizobiaceae--6:capture_genus_counter=g__Agrobacterium--6||g__Comamonas--1:capture_order_counter=o__Burkholderiales--1||o__Rhizobiales--6:capture_phylum_counter=p__Proteobacteria--7:capture_species_counter=s__Agrobacterium salinitolerans--4||s__Agrobacterium sp900013535--2||s__Comamonas sp019104825--1:evalue_avg=1.29000001524e-57:evalue_max=6.45e-57:evalue_min=7.95e-76:evalue_std=2.8845276824553095e-57:evalue_sum=6.450000076199999e-57:gapopen_avg=0.0:gapopen_max=0.0:gapopen_min=0.0:gapopen_std=0.0:gapopen_sum=0.0:gtdb_class_counter=:gtdb_domain_counter=:gtdb_family_counter=:gtdb_genus_counter=:gtdb_order_counter=:gtdb_phylum_counter=:gtdb_species_counter=:heptad_counter=MCP-36H--7:lbd_counter=:length_avg=121.4:length_max=135.0:length_min=110.0:length_std=10.737783756436894:length_sum=607.0:mismatch_avg=4.2:mismatch_max=10.0:mismatch_min=0.0:mismatch_std=4.868264577855235:mismatch_sum=21.0:name=N566392:qcovhsp_avg=99.34:qcovhsp_max=100.0:qcovhsp_min=98.2:qcovhsp_std=0.9099450532861851:qcovhsp_sum=496.7:qend_avg=121.4:qend_max=135.0:qend_min=110.0:qend_std=10.737783756436894:qend_sum=607.0:qstart_avg=1.0:qstart_max=1.0:qstart_min=1.0:qstart_std=0.0:qstart_sum=5.0:ref_name_counter=RS_GCF_002008225.1_protein.faa_NZ_MRDH01000007.1_48@PF00015_full_PFAM.492.673--4||RS_GCF_007002745.1_protein.faa_NZ_SGNY01000002.1_476@PF00015_full_PFAM.493.675--1:scovhsp_avg=67.0:scovhsp_max=74.2:scovhsp_min=60.8:scovhsp_std=5.815066637623341:scovhsp_sum=335.0:send_avg=129.2:send_max=138.0:send_min=114.0:send_std=9.67987603226405:send_sum=646.0:sstart_avg=8.8:sstart_max=29.0:sstart_min=3.0:sstart_std=11.30044246921332:sstart_sum=44.0])0:1.8e-08[&&NHX:Sample_counter=rhizpot3--1||rhiztom1--3||rhiztom3--4:Type_counter=capture--8:besthit_avg=96.98333333333335:besthit_max=100.0:besthit_min=90.9:besthit_std=3.8695822341264:besthit_sum=581.9000000000001:bitscore_avg=216.83333333333334:bitscore_max=268.0:bitscore_min=175.0:bitscore_std=31.352299224565122:bitscore_sum=1301.0:capture_class_counter=c__Alphaproteobacteria--7||c__Gammaproteobacteria--1:capture_domain_counter=d__Bacteria--8:capture_family_counter=f__Burkholderiaceae--1||f__Rhizobiaceae--7:capture_genus_counter=g__Agrobacterium--7||g__Comamonas--1:capture_order_counter=o__Burkholderiales--1||o__Rhizobiales--7:capture_phylum_counter=p__Proteobacteria--8:capture_species_counter=s__Agrobacterium salinitolerans--5||s__Agrobacterium sp900013535--2||s__Comamonas sp019104825--1:evalue_avg=1.0750000126999999e-57:evalue_max=6.45e-57:evalue_min=9.09e-93:evalue_std=2.6332014672702126e-57:evalue_sum=6.450000076199999e-57:gapopen_avg=0.0:gapopen_max=0.0:gapopen_min=0.0:gapopen_std=0.0:gapopen_sum=0.0:gtdb_class_counter=:gtdb_domain_counter=:gtdb_family_counter=:gtdb_genus_counter=:gtdb_order_counter=:gtdb_phylum_counter=:gtdb_species_counter=:heptad_counter=MCP-36H--8:lbd_counter=:length_avg=126.33333333333333:length_max=151.0:length_min=110.0:length_std=15.435888917281915:length_sum=758.0:mismatch_avg=3.6666666666666665:mismatch_max=10.0:mismatch_min=0.0:mismatch_std=4.546060565661952:mismatch_sum=22.0:name=N566393:qcovhsp_avg=99.45:qcovhsp_max=100.0:qcovhsp_min=98.2:qcovhsp_std=0.8573214099741114:qcovhsp_sum=596.7:qend_avg=126.33333333333333:qend_max=151.0:qend_min=110.0:qend_std=15.435888917281915:qend_sum=758.0:qstart_avg=1.0:qstart_max=1.0:qstart_min=1.0:qstart_std=0.0:qstart_sum=6.0:ref_name_counter=RS_GCF_002008225.1_protein.faa_NZ_MRDH01000007.1_48@PF00015_full_PFAM.492.673--5||RS_GCF_007002745.1_protein.faa_NZ_SGNY01000002.1_476@PF00015_full_PFAM.493.675--1:scovhsp_avg=69.73333333333333:scovhsp_max=83.4:scovhsp_min=60.8:scovhsp_std=8.478128724351071:scovhsp_sum=418.40000000000003:send_avg=133.33333333333334:send_max=154.0:send_min=114.0:send_std=13.321661558028964:send_sum=800.0:sstart_avg=8.0:sstart_max=29.0:sstart_min=3.0:sstart_std=10.295630140987:sstart_sum=48.0],(26c000a7-66e4-4a70-9dc3-a1b34d9a2563_3@MCPsignal.189.316:5e-09[&&NHX:Sample=rhiztom1:Type=capture:besthit=100.0:bitscore=226.0:capture_class=c__Alphaproteobacteria:capture_domain=d__Bacteria:capture_family=f__Rhizobiaceae:capture_genus=g__Agrobacterium:capture_order=o__Rhizobiales:capture_phylum=p__Proteobacteria:capture_species=s__Agrobacterium salinitolerans:evalue=6.83e-77:gapopen=0.0:heptad=MCP-36H:length=127.0:mismatch=0.0:qcovhsp=100.0:qend=127.0:qstart=1.0:ref_name=RS_GCF_002008225.1_protein.faa_NZ_MRDH01000007.1_48@PF00015_full_PFAM.492.673:scovhsp=70.2:send=130.0:sstart=4.0],(2a7a5134-413a-4bcb-99d8-b062e5808a18_3@MCPsignal.19.121:0.0468878[&&NHX:Sample=rhiztom3:Type=capture:besthit=96.0:bitscore=173.0:capture_class=c__Alphaproteobacteria:capture_domain=d__Bacteria:capture_family=f__Rhizobiaceae:capture_genus=g__Agrobacterium:capture_order=o__Rhizobiales:capture_phylum=p__Proteobacteria:capture_species=s__Agrobacterium salinitolerans:evalue=3.51e-56:gapopen=0.0:heptad=MCP-36H:length=100.0:mismatch=4.0:qcovhsp=98.0:qend=102.0:qstart=3.0:ref_name=RS_GCF_002008225.1_protein.faa_NZ_MRDH01000007.1_48@PF00015_full_PFAM.492.673:scovhsp=55.2:send=124.0:sstart=25.0],848d2766-2853-4e67-b468-b9e75616c996_4@MCPsignal.281.402:6e-09[&&NHX:Sample=rhiztom1:Type=capture:besthit=99.2:bitscore=213.0:capture_class=c__Alphaproteobacteria:capture_domain=d__Bacteria:capture_family=f__Rhizobiaceae:capture_genus=g__Agrobacterium:capture_order=o__Rhizobiales:capture_phylum=p__Proteobacteria:capture_species=s__Agrobacterium salinitolerans:evalue=1.62e-71:gapopen=0.0:heptad=MCP-36H:length=121.0:mismatch=1.0:qcovhsp=100.0:qend=121.0:qstart=1.0:ref_name=RS_GCF_002008225.1_protein.faa_NZ_MRDH01000007.1_48@PF00015_full_PFAM.492.673:scovhsp=66.9:send=124.0:sstart=4.0])0.844:0.00660676[&&NHX:Sample_counter=rhiztom1--1||rhiztom3--1:Type_counter=capture--2:besthit_avg=97.6:besthit_max=99.2:besthit_min=96.0:besthit_std=2.2627416997969543:besthit_sum=195.2:bitscore_avg=193.0:bitscore_max=213.0:bitscore_min=173.0:bitscore_std=28.284271247461902:bitscore_sum=386.0:capture_class_counter=c__Alphaproteobacteria--2:capture_domain_counter=d__Bacteria--2:capture_family_counter=f__Rhizobiaceae--2:capture_genus_counter=g__Agrobacterium--2:capture_order_counter=o__Rhizobiales--2:capture_phylum_counter=p__Proteobacteria--2:capture_species_counter=s__Agrobacterium salinitolerans--2:evalue_avg=1.7550000000000008e-56:evalue_max=3.51e-56:evalue_min=1.62e-71:evalue_std=2.4819448019647805e-56:evalue_sum=3.5100000000000017e-56:gapopen_avg=0.0:gapopen_max=0.0:gapopen_min=0.0:gapopen_std=0.0:gapopen_sum=0.0:gtdb_class_counter=:gtdb_domain_counter=:gtdb_family_counter=:gtdb_genus_counter=:gtdb_order_counter=:gtdb_phylum_counter=:gtdb_species_counter=:heptad_counter=MCP-36H--2:lbd_counter=:length_avg=110.5:length_max=121.0:length_min=100.0:length_std=14.849242404917497:length_sum=221.0:mismatch_avg=2.5:mismatch_max=4.0:mismatch_min=1.0:mismatch_std=2.1213203435596424:mismatch_sum=5.0:name=N566397:qcovhsp_avg=99.0:qcovhsp_max=100.0:qcovhsp_min=98.0:qcovhsp_std=1.4142135623730951:qcovhsp_sum=198.0:qend_avg=111.5:qend_max=121.0:qend_min=102.0:qend_std=13.435028842544403:qend_sum=223.0:qstart_avg=2.0:qstart_max=3.0:qstart_min=1.0:qstart_std=1.4142135623730951:qstart_sum=4.0:ref_name_counter=RS_GCF_002008225.1_protein.faa_NZ_MRDH01000007.1_48@PF00015_full_PFAM.492.673--2:scovhsp_avg=61.050000000000004:scovhsp_max=66.9:scovhsp_min=55.2:scovhsp_std=8.273149339882607:scovhsp_sum=122.10000000000001:send_avg=124.0:send_max=124.0:send_min=124.0:send_std=0.0:send_sum=248.0:sstart_avg=14.5:sstart_max=25.0:sstart_min=4.0:sstart_std=14.849242404917497:sstart_sum=29.0])0:5e-09[&&NHX:Sample_counter=rhiztom1--2||rhiztom3--1:Type_counter=capture--3:besthit_avg=98.39999999999999:besthit_max=100.0:besthit_min=96.0:besthit_std=2.116601048851673:besthit_sum=295.2:bitscore_avg=204.0:bitscore_max=226.0:bitscore_min=173.0:bitscore_std=27.622454633866266:bitscore_sum=612.0:capture_class_counter=c__Alphaproteobacteria--3:capture_domain_counter=d__Bacteria--3:capture_family_counter=f__Rhizobiaceae--3:capture_genus_counter=g__Agrobacterium--3:capture_order_counter=o__Rhizobiales--3:capture_phylum_counter=p__Proteobacteria--3:capture_species_counter=s__Agrobacterium salinitolerans--3:evalue_avg=1.1700000000000006e-56:evalue_max=3.51e-56:evalue_min=6.83e-77:evalue_std=2.0264994448555859e-56:evalue_sum=3.5100000000000017e-56:gapopen_avg=0.0:gapopen_max=0.0:gapopen_min=0.0:gapopen_std=0.0:gapopen_sum=0.0:gtdb_class_counter=:gtdb_domain_counter=:gtdb_family_counter=:gtdb_genus_counter=:gtdb_order_counter=:gtdb_phylum_counter=:gtdb_species_counter=:heptad_counter=MCP-36H--3:lbd_counter=:length_avg=116.0:length_max=127.0:length_min=100.0:length_std=14.177446878757825:length_sum=348.0:mismatch_avg=1.6666666666666667:mismatch_max=4.0:mismatch_min=0.0:mismatch_std=2.0816659994661326:mismatch_sum=5.0:name=N566398:qcovhsp_avg=99.33333333333333:qcovhsp_max=100.0:qcovhsp_min=98.0:qcovhsp_std=1.1547005383792517:qcovhsp_sum=298.0:qend_avg=116.66666666666667:qend_max=127.0:qend_min=102.0:qend_std=13.051181300301263:qend_sum=350.0:qstart_avg=1.6666666666666667:qstart_max=3.0:qstart_min=1.0:qstart_std=1.1547005383792517:qstart_sum=5.0:ref_name_counter=RS_GCF_002008225.1_protein.faa_NZ_MRDH01000007.1_48@PF00015_full_PFAM.492.673--3:scovhsp_avg=64.10000000000001:scovhsp_max=70.2:scovhsp_min=55.2:scovhsp_std=7.882258559575422:scovhsp_sum=192.3:send_avg=126.0:send_max=130.0:send_min=124.0:send_std=3.4641016151377544:send_sum=378.0:sstart_avg=11.0:sstart_max=25.0:sstart_min=4.0:sstart_std=12.12435565298214:sstart_sum=33.0])0.749:1.8e-08[&&NHX:Sample_counter=rhizpot3--1||rhiztom1--5||rhiztom3--5:Type_counter=capture--11:besthit_avg=97.45555555555556:besthit_max=100.0:besthit_min=90.9:besthit_std=3.313650219588328:besthit_sum=877.1:bitscore_avg=212.55555555555554:bitscore_max=268.0:bitscore_min=173.0:bitscore_std=29.090853850957654:bitscore_sum=1913.0:capture_class_counter=c__Alphaproteobacteria--10||c__Gammaproteobacteria--1:capture_domain_counter=d__Bacteria--11:capture_family_counter=f__Burkholderiaceae--1||f__Rhizobiaceae--10:capture_genus_counter=g__Agrobacterium--10||g__Comamonas--1:capture_order_counter=o__Burkholderiales--1||o__Rhizobiales--10:capture_phylum_counter=p__Proteobacteria--11:capture_species_counter=s__Agrobacterium salinitolerans--8||s__Agrobacterium sp900013535--2||s__Comamonas sp019104825--1:evalue_avg=4.616666675133335e-57:evalue_max=3.51e-56:evalue_min=9.09e-93:evalue_std=1.1628574715417728e-56:evalue_sum=4.155000007620002e-56:gapopen_avg=0.0:gapopen_max=0.0:gapopen_min=0.0:gapopen_std=0.0:gapopen_sum=0.0:gtdb_class_counter=:gtdb_domain_counter=:gtdb_family_counter=:gtdb_genus_counter=:gtdb_order_counter=:gtdb_phylum_counter=:gtdb_species_counter=:heptad_counter=MCP-36H--11:lbd_counter=:length_avg=122.88888888888889:length_max=151.0:length_min=100.0:length_std=15.02867629271158:length_sum=1106.0:mismatch_avg=3.0:mismatch_max=10.0:mismatch_min=0.0:mismatch_std=3.872983346207417:mismatch_sum=27.0:name=N566399:qcovhsp_avg=99.41111111111111:qcovhsp_max=100.0:qcovhsp_min=98.0:qcovhsp_std=0.8922505876216111:qcovhsp_sum=894.7:qend_avg=123.11111111111111:qend_max=151.0:qend_min=102.0:qend_std=14.658141461696673:qend_sum=1108.0:qstart_avg=1.2222222222222223:qstart_max=3.0:qstart_min=1.0:qstart_std=0.6666666666666667:qstart_sum=11.0:ref_name_counter=RS_GCF_002008225.1_protein.faa_NZ_MRDH01000007.1_48@PF00015_full_PFAM.492.673--8||RS_GCF_007002745.1_protein.faa_NZ_SGNY01000002.1_476@PF00015_full_PFAM.493.675--1:scovhsp_avg=67.85555555555555:scovhsp_max=83.4:scovhsp_min=55.2:scovhsp_std=8.269841460256528:scovhsp_sum=610.7:send_avg=130.88888888888889:send_max=154.0:send_min=114.0:send_std=11.285438011486798:send_sum=1178.0:sstart_avg=9.0:sstart_max=29.0:sstart_min=3.0:sstart_std=10.259142264341596:sstart_sum=81.0],(5ea88f58-7404-457f-aea8-0cf9293df8f9_4@MCPsignal.439.591:0.00490558[&&NHX:Sample=rhiztom3:Type=capture:besthit=99.3:bitscore=269.0:capture_class=c__Alphaproteobacteria:capture_domain=d__Bacteria:capture_family=f__Rhizobiaceae:capture_genus=g__Agrobacterium:capture_order=o__Rhizobiales:capture_phylum=p__Proteobacteria:capture_species=s__Agrobacterium sp900012625:evalue=2.33e-93:gapopen=0.0:heptad=MCP-36H:length=152.0:mismatch=1.0:qcovhsp=100.0:qend=152.0:qstart=1.0:ref_name=RS_GCF_002008225.1_protein.faa_NZ_MRDH01000007.1_48@PF00015_full_PFAM.492.673:scovhsp=84.0:send=155.0:sstart=4.0],((31b5d375-3b6d-461e-93fe-9c3254bb223f_1@MCPsignal.116.268:0.00490391[&&NHX:Sample=rhiztom3:Type=capture:besthit=99.3:bitscore=268.0:capture_class=c__Alphaproteobacteria:capture_domain=d__Bacteria:capture_family=f__Rhizobiaceae:capture_genus=g__Agrobacterium:capture_order=o__Rhizobiales:capture_phylum=p__Proteobacteria:capture_species=s__Agrobacterium salinitolerans:evalue=4.69e-93:gapopen=0.0:heptad=MCP-36H:length=152.0:mismatch=1.0:qcovhsp=100.0:qend=152.0:qstart=1.0:ref_name=RS_GCF_002008225.1_protein.faa_NZ_MRDH01000007.1_48@PF00015_full_PFAM.492.673:scovhsp=84.0:send=155.0:sstart=4.0],(ef27c36b-9090-4ea8-ae02-985e9e228940_5@MCPsignal.98.250:0.00990872[&&NHX:Sample=rhiztom3:Type=capture:besthit=98.7:bitscore=266.0:capture_class=c__Alphaproteobacteria:capture_domain=d__Bacteria:capture_family=f__Rhizobiaceae:capture_genus=g__Agrobacterium:capture_order=o__Rhizobiales:capture_phylum=p__Proteobacteria:capture_species=s__Agrobacterium salinitolerans:evalue=3.85e-92:gapopen=0.0:heptad=MCP-36H:length=152.0:mismatch=2.0:qcovhsp=100.0:qend=152.0:qstart=1.0:ref_name=RS_GCF_002008225.1_protein.faa_NZ_MRDH01000007.1_48@PF00015_full_PFAM.492.673:scovhsp=84.0:send=155.0:sstart=4.0],(8c00ddba-1091-4697-9c18-e10d1bb98936_6@MCPsignal.310.359:5e-09[&&NHX:Sample=rhiztom3:Type=capture:capture_class=c__Verrucomicrobiae:capture_domain=d__Bacteria:capture_family=f__Opitutaceae:capture_genus=g__ER46:capture_order=o__Opitutales:capture_phylum=p__Verrucomicrobiota:capture_species=s__ER46 sp003054705:heptad=MCP-36H],((bf39138f-5feb-473e-904b-4df1b2857944_3@MCPsignal.189.331:5e-09[&&NHX:Sample=rhiztom3:Type=capture:besthit=100.0:bitscore=254.0:capture_class=c__Alphaproteobacteria:capture_domain=d__Bacteria:capture_family=f__Rhizobiaceae:capture_genus=g__Agrobacterium:capture_order=o__Rhizobiales:capture_phylum=p__Proteobacteria:capture_species=s__Agrobacterium salinitolerans:evalue=1.36e-87:gapopen=0.0:heptad=MCP-36H:length=142.0:mismatch=0.0:qcovhsp=100.0:qend=142.0:qstart=1.0:ref_name=RS_GCF_002008225.1_protein.faa_NZ_MRDH01000007.1_48@PF00015_full_PFAM.492.673:scovhsp=78.5:send=155.0:sstart=14.0],b44509e2-580b-42cf-8c52-fdafc3bc7e29_4@MCPsignal.509.615:5e-09[&&NHX:Sample=rhiztom3:Type=capture:besthit=100.0:bitscore=189.0:capture_class=c__Alphaproteobacteria:capture_domain=d__Bacteria:capture_family=f__Rhizobiaceae:capture_genus=g__Agrobacterium:capture_order=o__Rhizobiales:capture_phylum=p__Proteobacteria:capture_species=s__Agrobacterium salinitolerans:evalue=1.69e-62:gapopen=0.0:heptad=MCP-36H:length=106.0:mismatch=0.0:qcovhsp=100.0:qend=106.0:qstart=1.0:ref_name=RS_GCF_002008225.1_protein.faa_NZ_MRDH01000007.1_48@PF00015_full_PFAM.492.673:scovhsp=58.6:send=155.0:sstart=50.0])0.503:5e-09[&&NHX:Sample_counter=rhiztom3--2:Type_counter=capture--2:besthit_avg=100.0:besthit_max=100.0:besthit_min=100.0:besthit_std=0.0:besthit_sum=200.0:bitscore_avg=221.5:bitscore_max=254.0:bitscore_min=189.0:bitscore_std=45.96194077712559:bitscore_sum=443.0:capture_class_counter=c__Alphaproteobacteria--2:capture_domain_counter=d__Bacteria--2:capture_family_counter=f__Rhizobiaceae--2:capture_genus_counter=g__Agrobacterium--2:capture_order_counter=o__Rhizobiales--2:capture_phylum_counter=p__Proteobacteria--2:capture_species_counter=s__Agrobacterium salinitolerans--2:evalue_avg=8.45e-63:evalue_max=1.69e-62:evalue_min=1.36e-87:evalue_std=1.1950104602052653e-62:evalue_sum=1.69e-62:gapopen_avg=0.0:gapopen_max=0.0:gapopen_min=0.0:gapopen_std=0.0:gapopen_sum=0.0:gtdb_class_counter=:gtdb_domain_counter=:gtdb_family_counter=:gtdb_genus_counter=:gtdb_order_counter=:gtdb_phylum_counter=:gtdb_species_counter=:heptad_counter=MCP-36H--2:lbd_counter=:length_avg=124.0:length_max=142.0:length_min=106.0:length_std=25.45584412271571:length_sum=248.0:mismatch_avg=0.0:mismatch_max=0.0:mismatch_min=0.0:mismatch_std=0.0:mismatch_sum=0.0:name=N566406:qcovhsp_avg=100.0:qcovhsp_max=100.0:qcovhsp_min=100.0:qcovhsp_std=0.0:qcovhsp_sum=200.0:qend_avg=124.0:qend_max=142.0:qend_min=106.0:qend_std=25.45584412271571:qend_sum=248.0:qstart_avg=1.0:qstart_max=1.0:qstart_min=1.0:qstart_std=0.0:qstart_sum=2.0:ref_name_counter=RS_GCF_002008225.1_protein.faa_NZ_MRDH01000007.1_48@PF00015_full_PFAM.492.673--2:scovhsp_avg=68.55:scovhsp_max=78.5:scovhsp_min=58.6:scovhsp_std=14.071424945612295:scovhsp_sum=137.1:send_avg=155.0:send_max=155.0:send_min=155.0:send_std=0.0:send_sum=310.0:sstart_avg=32.0:sstart_max=50.0:sstart_min=14.0:sstart_std=25.45584412271571:sstart_sum=64.0],((aec3e046-add4-4f71-bf8b-a6a236eb90ae_2@MCPsignal.330.482:0.00513439[&&NHX:Sample=rhiztom1:Type=capture:besthit=98.7:bitscore=270.0:capture_class=c__Alphaproteobacteria:capture_domain=d__Bacteria:capture_family=f__Rhizobiaceae:capture_genus=g__Agrobacterium:capture_order=o__Rhizobiales:capture_phylum=p__Proteobacteria:capture_species=s__Agrobacterium salinitolerans:evalue=1.64e-93:gapopen=0.0:heptad=MCP-36H:length=152.0:mismatch=2.0:qcovhsp=100.0:qend=152.0:qstart=1.0:ref_name=RS_GCF_002008225.1_protein.faa_NZ_MRDH01000007.1_48@PF00015_full_PFAM.492.673:scovhsp=84.0:send=155.0:sstart=4.0],((169afe90-82fc-479e-825e-c0f304d3e3b1_5@MCPsignal.200.265:5e-09[&&NHX:Sample=rhiztom3:Type=capture:capture_class=c__Alphaproteobacteria:capture_domain=d__Bacteria:capture_family=f__Rhizobiaceae:capture_genus=g__Agrobacterium:capture_order=o__Rhizobiales:capture_phylum=p__Proteobacteria:capture_species=s__Agrobacterium salinitolerans:heptad=MCP-36H],(72415b39-9c3e-4d66-845f-22aaad06c0a1_4@MCPsignal.182.335:5e-09[&&NHX:Sample=rhiztom3:Type=capture:besthit=87.6:bitscore=231.0:capture_class=c__Alphaproteobacteria:capture_domain=d__Bacteria:capture_family=f__Beijerinckiaceae:capture_genus=g__Methylobacterium:capture_order=o__Rhizobiales:capture_phylum=p__Proteobacteria:capture_species=s__Methylobacterium segetis:evalue=2.9e-78:gapopen=1.0:heptad=MCP-36H:length=153.0:mismatch=18.0:qcovhsp=100.0:qend=153.0:qstart=1.0:ref_name=RS_GCF_002008225.1_protein.faa_NZ_MRDH01000007.1_48@PF00015_full_PFAM.492.673:scovhsp=84.0:send=155.0:sstart=4.0],c6cc8cd0-e68b-48b9-a5c2-16fe712dfa6d_6@MCPsignal.41.118:5e-09[&&NHX:Sample=rhiztom3:Type=capture:capture_class=c__Alphaproteobacteria:capture_domain=d__Bacteria:capture_family=f__Rhizobiaceae:capture_genus=g__Agrobacterium:capture_order=o__Rhizobiales:capture_phylum=p__Proteobacteria:capture_species=s__Agrobacterium salinitolerans:heptad=MCP-36H])0.471:6e-09[&&NHX:Sample_counter=rhiztom3--2:Type_counter=capture--2:besthit_avg=87.6:besthit_max=87.6:besthit_min=87.6:besthit_std=0:besthit_sum=87.6:bitscore_avg=231.0:bitscore_max=231.0:bitscore_min=231.0:bitscore_std=0:bitscore_sum=231.0:capture_class_counter=c__Alphaproteobacteria--2:capture_domain_counter=d__Bacteria--2:capture_family_counter=f__Beijerinckiaceae--1||f__Rhizobiaceae--1:capture_genus_counter=g__Agrobacterium--1||g__Methylobacterium--1:capture_order_counter=o__Rhizobiales--2:capture_phylum_counter=p__Proteobacteria--2:capture_species_counter=s__Agrobacterium salinitolerans--1||s__Methylobacterium segetis--1:evalue_avg=2.9e-78:evalue_max=2.9e-78:evalue_min=2.9e-78:evalue_std=0:evalue_sum=2.9e-78:gapopen_avg=1.0:gapopen_max=1.0:gapopen_min=1.0:gapopen_std=0:gapopen_sum=1.0:gtdb_class_counter=:gtdb_domain_counter=:gtdb_family_counter=:gtdb_genus_counter=:gtdb_order_counter=:gtdb_phylum_counter=:gtdb_species_counter=:heptad_counter=MCP-36H--2:lbd_counter=:length_avg=153.0:length_max=153.0:length_min=153.0:length_std=0:length_sum=153.0:mismatch_avg=18.0:mismatch_max=18.0:mismatch_min=18.0:mismatch_std=0:mismatch_sum=18.0:name=N566411:qcovhsp_avg=100.0:qcovhsp_max=100.0:qcovhsp_min=100.0:qcovhsp_std=0:qcovhsp_sum=100.0:qend_avg=153.0:qend_max=153.0:qend_min=153.0:qend_std=0:qend_sum=153.0:qstart_avg=1.0:qstart_max=1.0:qstart_min=1.0:qstart_std=0:qstart_sum=1.0:ref_name_counter=RS_GCF_002008225.1_protein.faa_NZ_MRDH01000007.1_48@PF00015_full_PFAM.492.673--1:scovhsp_avg=84.0:scovhsp_max=84.0:scovhsp_min=84.0:scovhsp_std=0:scovhsp_sum=84.0:send_avg=155.0:send_max=155.0:send_min=155.0:send_std=0:send_sum=155.0:sstart_avg=4.0:sstart_max=4.0:sstart_min=4.0:sstart_std=0:sstart_sum=4.0])0.408:5e-09[&&NHX:Sample_counter=rhiztom3--3:Type_counter=capture--3:besthit_avg=87.6:besthit_max=87.6:besthit_min=87.6:besthit_std=0:besthit_sum=87.6:bitscore_avg=231.0:bitscore_max=231.0:bitscore_min=231.0:bitscore_std=0:bitscore_sum=231.0:capture_class_counter=c__Alphaproteobacteria--3:capture_domain_counter=d__Bacteria--3:capture_family_counter=f__Beijerinckiaceae--1||f__Rhizobiaceae--2:capture_genus_counter=g__Agrobacterium--2||g__Methylobacterium--1:capture_order_counter=o__Rhizobiales--3:capture_phylum_counter=p__Proteobacteria--3:capture_species_counter=s__Agrobacterium salinitolerans--2||s__Methylobacterium segetis--1:evalue_avg=2.9e-78:evalue_max=2.9e-78:evalue_min=2.9e-78:evalue_std=0:evalue_sum=2.9e-78:gapopen_avg=1.0:gapopen_max=1.0:gapopen_min=1.0:gapopen_std=0:gapopen_sum=1.0:gtdb_class_counter=:gtdb_domain_counter=:gtdb_family_counter=:gtdb_genus_counter=:gtdb_order_counter=:gtdb_phylum_counter=:gtdb_species_counter=:heptad_counter=MCP-36H--3:lbd_counter=:length_avg=153.0:length_max=153.0:length_min=153.0:length_std=0:length_sum=153.0:mismatch_avg=18.0:mismatch_max=18.0:mismatch_min=18.0:mismatch_std=0:mismatch_sum=18.0:name=N566412:qcovhsp_avg=100.0:qcovhsp_max=100.0:qcovhsp_min=100.0:qcovhsp_std=0:qcovhsp_sum=100.0:qend_avg=153.0:qend_max=153.0:qend_min=153.0:qend_std=0:qend_sum=153.0:qstart_avg=1.0:qstart_max=1.0:qstart_min=1.0:qstart_std=0:qstart_sum=1.0:ref_name_counter=RS_GCF_002008225.1_protein.faa_NZ_MRDH01000007.1_48@PF00015_full_PFAM.492.673--1:scovhsp_avg=84.0:scovhsp_max=84.0:scovhsp_min=84.0:scovhsp_std=0:scovhsp_sum=84.0:send_avg=155.0:send_max=155.0:send_min=155.0:send_std=0:send_sum=155.0:sstart_avg=4.0:sstart_max=4.0:sstart_min=4.0:sstart_std=0:sstart_sum=4.0],ec50965e-447d-4175-91c4-c8a09933e54e_1@MCPsignal.357.419:5e-09[&&NHX:Sample=rhiztom3:Type=capture:capture_class=c__Alphaproteobacteria:capture_domain=d__Bacteria:capture_family=f__Rhizobiaceae:capture_genus=g__Agrobacterium:capture_order=o__Rhizobiales:capture_phylum=p__Proteobacteria:capture_species=s__Agrobacterium salinitolerans:heptad=MCP-36H])0.999:0.0948304[&&NHX:Sample_counter=rhiztom3--4:Type_counter=capture--4:besthit_avg=87.6:besthit_max=87.6:besthit_min=87.6:besthit_std=0:besthit_sum=87.6:bitscore_avg=231.0:bitscore_max=231.0:bitscore_min=231.0:bitscore_std=0:bitscore_sum=231.0:capture_class_counter=c__Alphaproteobacteria--4:capture_domain_counter=d__Bacteria--4:capture_family_counter=f__Beijerinckiaceae--1||f__Rhizobiaceae--3:capture_genus_counter=g__Agrobacterium--3||g__Methylobacterium--1:capture_order_counter=o__Rhizobiales--4:capture_phylum_counter=p__Proteobacteria--4:capture_species_counter=s__Agrobacterium salinitolerans--3||s__Methylobacterium segetis--1:evalue_avg=2.9e-78:evalue_max=2.9e-78:evalue_min=2.9e-78:evalue_std=0:evalue_sum=2.9e-78:gapopen_avg=1.0:gapopen_max=1.0:gapopen_min=1.0:gapopen_std=0:gapopen_sum=1.0:gtdb_class_counter=:gtdb_domain_counter=:gtdb_family_counter=:gtdb_genus_counter=:gtdb_order_counter=:gtdb_phylum_counter=:gtdb_species_counter=:heptad_counter=MCP-36H--4:lbd_counter=:length_avg=153.0:length_max=153.0:length_min=153.0:length_std=0:length_sum=153.0:mismatch_avg=18.0:mismatch_max=18.0:mismatch_min=18.0:mismatch_std=0:mismatch_sum=18.0:name=N566414:qcovhsp_avg=100.0:qcovhsp_max=100.0:qcovhsp_min=100.0:qcovhsp_std=0:qcovhsp_sum=100.0:qend_avg=153.0:qend_max=153.0:qend_min=153.0:qend_std=0:qend_sum=153.0:qstart_avg=1.0:qstart_max=1.0:qstart_min=1.0:qstart_std=0:qstart_sum=1.0:ref_name_counter=RS_GCF_002008225.1_protein.faa_NZ_MRDH01000007.1_48@PF00015_full_PFAM.492.673--1:scovhsp_avg=84.0:scovhsp_max=84.0:scovhsp_min=84.0:scovhsp_std=0:scovhsp_sum=84.0:send_avg=155.0:send_max=155.0:send_min=155.0:send_std=0:send_sum=155.0:sstart_avg=4.0:sstart_max=4.0:sstart_min=4.0:sstart_std=0:sstart_sum=4.0])0.775:0.0047729[&&NHX:Sample_counter=rhiztom1--1||rhiztom3--4:Type_counter=capture--5:besthit_avg=93.15:besthit_max=98.7:besthit_min=87.6:besthit_std=7.848885271170683:besthit_sum=186.3:bitscore_avg=250.5:bitscore_max=270.0:bitscore_min=231.0:bitscore_std=27.577164466275352:bitscore_sum=501.0:capture_class_counter=c__Alphaproteobacteria--5:capture_domain_counter=d__Bacteria--5:capture_family_counter=f__Beijerinckiaceae--1||f__Rhizobiaceae--4:capture_genus_counter=g__Agrobacterium--4||g__Methylobacterium--1:capture_order_counter=o__Rhizobiales--5:capture_phylum_counter=p__Proteobacteria--5:capture_species_counter=s__Agrobacterium salinitolerans--4||s__Methylobacterium segetis--1:evalue_avg=1.4500000000000007e-78:evalue_max=2.9e-78:evalue_min=1.64e-93:evalue_std=2.0506096654409867e-78:evalue_sum=2.9000000000000015e-78:gapopen_avg=0.5:gapopen_max=1.0:gapopen_min=0.0:gapopen_std=0.7071067811865476:gapopen_sum=1.0:gtdb_class_counter=:gtdb_domain_counter=:gtdb_family_counter=:gtdb_genus_counter=:gtdb_order_counter=:gtdb_phylum_counter=:gtdb_species_counter=:heptad_counter=MCP-36H--5:lbd_counter=:length_avg=152.5:length_max=153.0:length_min=152.0:length_std=0.7071067811865476:length_sum=305.0:mismatch_avg=10.0:mismatch_max=18.0:mismatch_min=2.0:mismatch_std=11.313708498984761:mismatch_sum=20.0:name=N566415:qcovhsp_avg=100.0:qcovhsp_max=100.0:qcovhsp_min=100.0:qcovhsp_std=0.0:qcovhsp_sum=200.0:qend_avg=152.5:qend_max=153.0:qend_min=152.0:qend_std=0.7071067811865476:qend_sum=305.0:qstart_avg=1.0:qstart_max=1.0:qstart_min=1.0:qstart_std=0.0:qstart_sum=2.0:ref_name_counter=RS_GCF_002008225.1_protein.faa_NZ_MRDH01000007.1_48@PF00015_full_PFAM.492.673--2:scovhsp_avg=84.0:scovhsp_max=84.0:scovhsp_min=84.0:scovhsp_std=0.0:scovhsp_sum=168.0:send_avg=155.0:send_max=155.0:send_min=155.0:send_std=0.0:send_sum=310.0:sstart_avg=4.0:sstart_max=4.0:sstart_min=4.0:sstart_std=0.0:sstart_sum=8.0],((71b47ade-d975-5a39-a1b7-6b548b7dfc11_5@MCPsignal.740.839:0.0130972[&&NHX:Sample=rhiztom3:Type=capture:besthit=100.0:bitscore=171.0:capture_class=c__Alphaproteobacteria:capture_domain=d__Bacteria:capture_family=f__Rhizobiaceae:capture_genus=g__Agrobacterium:capture_order=o__Rhizobiales:capture_phylum=p__Proteobacteria:capture_species=s__Agrobacterium salinitolerans:evalue=2.53e-55:gapopen=0.0:heptad=MCP-36H:length=97.0:mismatch=0.0:qcovhsp=98.0:qend=98.0:qstart=2.0:ref_name=RS_GCF_002008225.1_protein.faa_NZ_MRDH01000007.1_48@PF00015_full_PFAM.492.673:scovhsp=53.6:send=126.0:sstart=30.0],(3ce979f2-ec3c-4190-832c-26a4d166baca_5@MCPsignal.448.552:0.0338646[&&NHX:Sample=rhiztom3:Type=capture:besthit=97.1:bitscore=176.0:capture_class=c__Alphaproteobacteria:capture_domain=d__Bacteria:capture_family=f__Rhizobiaceae:capture_genus=g__Agrobacterium:capture_order=o__Rhizobiales:capture_phylum=p__Proteobacteria:capture_species=s__Agrobacterium skierniewicense:evalue=2.31e-57:gapopen=1.0:heptad=MCP-36H:length=104.0:mismatch=1.0:qcovhsp=100.0:qend=104.0:qstart=1.0:ref_name=RS_GCF_002008225.1_protein.faa_NZ_MRDH01000007.1_48@PF00015_full_PFAM.492.673:scovhsp=56.4:send=154.0:sstart=53.0],335be109-43e7-4423-a09f-0ca815c9ebd0_2@MCPsignal.28.122:5e-09[&&NHX:Sample=rhiztom2:Type=capture:besthit=98.9:bitscore=161.0:capture_class=c__Alphaproteobacteria:capture_domain=d__Bacteria:capture_family=f__Rhizobiaceae:capture_genus=g__Agrobacterium:capture_order=o__Rhizobiales:capture_phylum=p__Proteobacteria:capture_species=s__Agrobacterium sp900013535:evalue=1.3e-51:gapopen=0.0:heptad=MCP-36H:length=92.0:mismatch=1.0:qcovhsp=97.9:qend=94.0:qstart=3.0:ref_name=RS_GCF_002008225.1_protein.faa_NZ_MRDH01000007.1_48@PF00015_full_PFAM.492.673:scovhsp=50.8:send=122.0:sstart=31.0])0.815:0.0385435[&&NHX:Sample_counter=rhiztom2--1||rhiztom3--1:Type_counter=capture--2:besthit_avg=98.0:besthit_max=98.9:besthit_min=97.1:besthit_std=1.2727922061357937:besthit_sum=196.0:bitscore_avg=168.5:bitscore_max=176.0:bitscore_min=161.0:bitscore_std=10.606601717798213:bitscore_sum=337.0:capture_class_counter=c__Alphaproteobacteria--2:capture_domain_counter=d__Bacteria--2:capture_family_counter=f__Rhizobiaceae--2:capture_genus_counter=g__Agrobacterium--2:capture_order_counter=o__Rhizobiales--2:capture_phylum_counter=p__Proteobacteria--2:capture_species_counter=s__Agrobacterium skierniewicense--1||s__Agrobacterium sp900013535--1:evalue_avg=6.50001155e-52:evalue_max=1.3e-51:evalue_min=2.31e-57:evalue_std=9.192371821258472e-52:evalue_sum=1.30000231e-51:gapopen_avg=0.5:gapopen_max=1.0:gapopen_min=0.0:gapopen_std=0.7071067811865476:gapopen_sum=1.0:gtdb_class_counter=:gtdb_domain_counter=:gtdb_family_counter=:gtdb_genus_counter=:gtdb_order_counter=:gtdb_phylum_counter=:gtdb_species_counter=:heptad_counter=MCP-36H--2:lbd_counter=:length_avg=98.0:length_max=104.0:length_min=92.0:length_std=8.48528137423857:length_sum=196.0:mismatch_avg=1.0:mismatch_max=1.0:mismatch_min=1.0:mismatch_std=0.0:mismatch_sum=2.0:name=N566419:qcovhsp_avg=98.95:qcovhsp_max=100.0:qcovhsp_min=97.9:qcovhsp_std=1.4849242404917458:qcovhsp_sum=197.9:qend_avg=99.0:qend_max=104.0:qend_min=94.0:qend_std=7.0710678118654755:qend_sum=198.0:qstart_avg=2.0:qstart_max=3.0:qstart_min=1.0:qstart_std=1.4142135623730951:qstart_sum=4.0:ref_name_counter=RS_GCF_002008225.1_protein.faa_NZ_MRDH01000007.1_48@PF00015_full_PFAM.492.673--2:scovhsp_avg=53.599999999999994:scovhsp_max=56.4:scovhsp_min=50.8:scovhsp_std=3.959797974644667:scovhsp_sum=107.19999999999999:send_avg=138.0:send_max=154.0:send_min=122.0:send_std=22.627416997969522:send_sum=276.0:sstart_avg=42.0:sstart_max=53.0:sstart_min=31.0:sstart_std=15.556349186104045:sstart_sum=84.0])0.788:0.0170177[&&NHX:Sample_counter=rhiztom2--1||rhiztom3--2:Type_counter=capture--3:besthit_avg=98.66666666666667:besthit_max=100.0:besthit_min=97.1:besthit_std=1.4640127503998535:besthit_sum=296.0:bitscore_avg=169.33333333333334:bitscore_max=176.0:bitscore_min=161.0:bitscore_std=7.637626158259733:bitscore_sum=508.0:capture_class_counter=c__Alphaproteobacteria--3:capture_domain_counter=d__Bacteria--3:capture_family_counter=f__Rhizobiaceae--3:capture_genus_counter=g__Agrobacterium--3:capture_order_counter=o__Rhizobiales--3:capture_phylum_counter=p__Proteobacteria--3:capture_species_counter=s__Agrobacterium salinitolerans--1||s__Agrobacterium skierniewicense--1||s__Agrobacterium sp900013535--1:evalue_avg=4.334184366666667e-52:evalue_max=1.3e-51:evalue_min=2.31e-57:evalue_std=7.504816587654238e-52:evalue_sum=1.3002553100000001e-51:gapopen_avg=0.3333333333333333:gapopen_max=1.0:gapopen_min=0.0:gapopen_std=0.5773502691896258:gapopen_sum=1.0:gtdb_class_counter=:gtdb_domain_counter=:gtdb_family_counter=:gtdb_genus_counter=:gtdb_order_counter=:gtdb_phylum_counter=:gtdb_species_counter=:heptad_counter=MCP-36H--3:lbd_counter=:length_avg=97.66666666666667:length_max=104.0:length_min=92.0:length_std=6.027713773341707:length_sum=293.0:mismatch_avg=0.6666666666666666:mismatch_max=1.0:mismatch_min=0.0:mismatch_std=0.5773502691896258:mismatch_sum=2.0:name=N566420:qcovhsp_avg=98.63333333333333:qcovhsp_max=100.0:qcovhsp_min=97.9:qcovhsp_std=1.1846237095944556:qcovhsp_sum=295.9:qend_avg=98.66666666666667:qend_max=104.0:qend_min=94.0:qend_std=5.033222956847166:qend_sum=296.0:qstart_avg=2.0:qstart_max=3.0:qstart_min=1.0:qstart_std=1.0:qstart_sum=6.0:ref_name_counter=RS_GCF_002008225.1_protein.faa_NZ_MRDH01000007.1_48@PF00015_full_PFAM.492.673--3:scovhsp_avg=53.6:scovhsp_max=56.4:scovhsp_min=50.8:scovhsp_std=2.8000000000000007:scovhsp_sum=160.8:send_avg=134.0:send_max=154.0:send_min=122.0:send_std=17.435595774162696:send_sum=402.0:sstart_avg=38.0:sstart_max=53.0:sstart_min=30.0:sstart_std=13.0:sstart_sum=114.0],6e13f0f6-1f86-4e8d-995f-5e4b6abd4409_3@MCPsignal.321.430:0.0152601[&&NHX:Sample=rhiztom1:Type=capture:besthit=99.1:bitscore=192.0:capture_class=c__Alphaproteobacteria:capture_domain=d__Bacteria:capture_family=f__Rhizobiaceae:capture_genus=g__Agrobacterium:capture_order=o__Rhizobiales:capture_phylum=p__Proteobacteria:capture_species=s__Agrobacterium salinitolerans:evalue=1.16e-63:gapopen=0.0:heptad=MCP-36H:length=108.0:mismatch=1.0:qcovhsp=99.1:qend=109.0:qstart=2.0:ref_name=RS_GCF_002008225.1_protein.faa_NZ_MRDH01000007.1_48@PF00015_full_PFAM.492.673:scovhsp=59.7:send=131.0:sstart=24.0])0.524:0.00227061[&&NHX:Sample_counter=rhiztom1--1||rhiztom2--1||rhiztom3--2:Type_counter=capture--4:besthit_avg=98.775:besthit_max=100.0:besthit_min=97.1:besthit_std=1.2148388096094638:besthit_sum=395.1:bitscore_avg=175.0:bitscore_max=192.0:bitscore_min=161.0:bitscore_std=12.935738607954837:bitscore_sum=700.0:capture_class_counter=c__Alphaproteobacteria--4:capture_domain_counter=d__Bacteria--4:capture_family_counter=f__Rhizobiaceae--4:capture_genus_counter=g__Agrobacterium--4:capture_order_counter=o__Rhizobiales--4:capture_phylum_counter=p__Proteobacteria--4:capture_species_counter=s__Agrobacterium salinitolerans--2||s__Agrobacterium skierniewicense--1||s__Agrobacterium sp900013535--1:evalue_avg=3.2506382750028997e-52:evalue_max=1.3e-51:evalue_min=1.16e-63:evalue_std=6.499574591765687e-52:evalue_sum=1.3002553100011599e-51:gapopen_avg=0.25:gapopen_max=1.0:gapopen_min=0.0:gapopen_std=0.5:gapopen_sum=1.0:gtdb_class_counter=:gtdb_domain_counter=:gtdb_family_counter=:gtdb_genus_counter=:gtdb_order_counter=:gtdb_phylum_counter=:gtdb_species_counter=:heptad_counter=MCP-36H--4:lbd_counter=:length_avg=100.25:length_max=108.0:length_min=92.0:length_std=7.135591542869215:length_sum=401.0:mismatch_avg=0.75:mismatch_max=1.0:mismatch_min=0.0:mismatch_std=0.5:mismatch_sum=3.0:name=N566422:qcovhsp_avg=98.75:qcovhsp_max=100.0:qcovhsp_min=97.9:qcovhsp_std=0.9949874371066176:qcovhsp_sum=395.0:qend_avg=101.25:qend_max=109.0:qend_min=94.0:qend_std=6.601767440112787:qend_sum=405.0:qstart_avg=2.0:qstart_max=3.0:qstart_min=1.0:qstart_std=0.816496580927726:qstart_sum=8.0:ref_name_counter=RS_GCF_002008225.1_protein.faa_NZ_MRDH01000007.1_48@PF00015_full_PFAM.492.673--4:scovhsp_avg=55.125:scovhsp_max=59.7:scovhsp_min=50.8:scovhsp_std=3.8117143999343237:scovhsp_sum=220.5:send_avg=133.25:send_max=154.0:send_min=122.0:send_std=14.314910641239317:send_sum=533.0:sstart_avg=34.5:sstart_max=53.0:sstart_min=24.0:sstart_std=12.7148207485071:sstart_sum=138.0])0:5e-09[&&NHX:Sample_counter=rhiztom1--2||rhiztom2--1||rhiztom3--6:Type_counter=capture--9:besthit_avg=96.90000000000002:besthit_max=100.0:besthit_min=87.6:besthit_std=4.652311253559893:besthit_sum=581.4000000000001:bitscore_avg=200.16666666666666:bitscore_max=270.0:bitscore_min=161.0:bitscore_std=42.101860608133066:bitscore_sum=1201.0:capture_class_counter=c__Alphaproteobacteria--9:capture_domain_counter=d__Bacteria--9:capture_family_counter=f__Beijerinckiaceae--1||f__Rhizobiaceae--8:capture_genus_counter=g__Agrobacterium--8||g__Methylobacterium--1:capture_order_counter=o__Rhizobiales--9:capture_phylum_counter=p__Proteobacteria--9:capture_species_counter=s__Agrobacterium salinitolerans--6||s__Agrobacterium skierniewicense--1||s__Agrobacterium sp900013535--1||s__Methylobacterium segetis--1:evalue_avg=2.1670921833352665e-52:evalue_max=1.3e-51:evalue_min=1.64e-93:evalue_std=5.30701941234431e-52:evalue_sum=1.3002553100011599e-51:gapopen_avg=0.3333333333333333:gapopen_max=1.0:gapopen_min=0.0:gapopen_std=0.5163977794943223:gapopen_sum=2.0:gtdb_class_counter=:gtdb_domain_counter=:gtdb_family_counter=:gtdb_genus_counter=:gtdb_order_counter=:gtdb_phylum_counter=:gtdb_species_counter=:heptad_counter=MCP-36H--9:lbd_counter=:length_avg=117.66666666666667:length_max=153.0:length_min=92.0:length_std=27.54390434681813:length_sum=706.0:mismatch_avg=3.8333333333333335:mismatch_max=18.0:mismatch_min=0.0:mismatch_std=6.968978882638881:mismatch_sum=23.0:name=N566423:qcovhsp_avg=99.16666666666667:qcovhsp_max=100.0:qcovhsp_min=97.9:qcovhsp_std=1.0053191864610285:qcovhsp_sum=595.0:qend_avg=118.33333333333333:qend_max=153.0:qend_min=94.0:qend_std=26.956755492207638:qend_sum=710.0:qstart_avg=1.6666666666666667:qstart_max=3.0:qstart_min=1.0:qstart_std=0.816496580927726:qstart_sum=10.0:ref_name_counter=RS_GCF_002008225.1_protein.faa_NZ_MRDH01000007.1_48@PF00015_full_PFAM.492.673--6:scovhsp_avg=64.75:scovhsp_max=84.0:scovhsp_min=50.8:scovhsp_std=15.200493413044196:scovhsp_sum=388.5:send_avg=140.5:send_max=155.0:send_min=122.0:send_std=15.782902141241324:send_sum=843.0:sstart_avg=24.333333333333332:sstart_max=53.0:sstart_min=4.0:sstart_std=18.575970140659322:sstart_sum=146.0])0.322:5e-09[&&NHX:Sample_counter=rhiztom1--2||rhiztom2--1||rhiztom3--8:Type_counter=capture--11:besthit_avg=97.67500000000001:besthit_max=100.0:besthit_min=87.6:besthit_std=4.185604581692558:besthit_sum=781.4000000000001:bitscore_avg=205.5:bitscore_max=270.0:bitscore_min=161.0:bitscore_std=40.80966272132828:bitscore_sum=1644.0:capture_class_counter=c__Alphaproteobacteria--11:capture_domain_counter=d__Bacteria--11:capture_family_counter=f__Beijerinckiaceae--1||f__Rhizobiaceae--10:capture_genus_counter=g__Agrobacterium--10||g__Methylobacterium--1:capture_order_counter=o__Rhizobiales--11:capture_phylum_counter=p__Proteobacteria--11:capture_species_counter=s__Agrobacterium salinitolerans--8||s__Agrobacterium skierniewicense--1||s__Agrobacterium sp900013535--1||s__Methylobacterium segetis--1:evalue_avg=1.6253191375225749e-52:evalue_max=1.3e-51:evalue_min=1.64e-93:evalue_std=4.5960652116947754e-52:evalue_sum=1.3002553100180599e-51:gapopen_avg=0.25:gapopen_max=1.0:gapopen_min=0.0:gapopen_std=0.4629100498862757:gapopen_sum=2.0:gtdb_class_counter=:gtdb_domain_counter=:gtdb_family_counter=:gtdb_genus_counter=:gtdb_order_counter=:gtdb_phylum_counter=:gtdb_species_counter=:heptad_counter=MCP-36H--11:lbd_counter=:length_avg=119.25:length_max=153.0:length_min=92.0:length_std=25.35885306104021:length_sum=954.0:mismatch_avg=2.875:mismatch_max=18.0:mismatch_min=0.0:mismatch_std=6.151364540838538:mismatch_sum=23.0:name=N566424:qcovhsp_avg=99.375:qcovhsp_max=100.0:qcovhsp_min=97.9:qcovhsp_std=0.9331207240835903:qcovhsp_sum=795.0:qend_avg=119.75:qend_max=153.0:qend_min=94.0:qend_std=24.869660230891775:qend_sum=958.0:qstart_avg=1.5:qstart_max=3.0:qstart_min=1.0:qstart_std=0.7559289460184544:qstart_sum=12.0:ref_name_counter=RS_GCF_002008225.1_protein.faa_NZ_MRDH01000007.1_48@PF00015_full_PFAM.492.673--8:scovhsp_avg=65.69999999999999:scovhsp_max=84.0:scovhsp_min=50.8:scovhsp_std=14.014991972883895:scovhsp_sum=525.5999999999999:send_avg=144.125:send_max=155.0:send_min=122.0:send_std=14.932586609731848:send_sum=1153.0:sstart_avg=26.25:sstart_max=53.0:sstart_min=4.0:sstart_std=18.75214273470787:sstart_sum=210.0])0:5e-09[&&NHX:Sample_counter=rhiztom1--2||rhiztom2--1||rhiztom3--9:Type_counter=capture--12:besthit_avg=97.67500000000001:besthit_max=100.0:besthit_min=87.6:besthit_std=4.185604581692558:besthit_sum=781.4000000000001:bitscore_avg=205.5:bitscore_max=270.0:bitscore_min=161.0:bitscore_std=40.80966272132828:bitscore_sum=1644.0:capture_class_counter=c__Alphaproteobacteria--11||c__Verrucomicrobiae--1:capture_domain_counter=d__Bacteria--12:capture_family_counter=f__Beijerinckiaceae--1||f__Opitutaceae--1||f__Rhizobiaceae--10:capture_genus_counter=g__Agrobacterium--10||g__ER46--1||g__Methylobacterium--1:capture_order_counter=o__Opitutales--1||o__Rhizobiales--11:capture_phylum_counter=p__Proteobacteria--11||p__Verrucomicrobiota--1:capture_species_counter=s__Agrobacterium salinitolerans--8||s__Agrobacterium skierniewicense--1||s__Agrobacterium sp900013535--1||s__ER46 sp003054705--1||s__Methylobacterium segetis--1:evalue_avg=1.625319137522575e-52:evalue_max=1.3e-51:evalue_min=1.64e-93:evalue_std=4.5960652116947754e-52:evalue_sum=1.30025531001806e-51:gapopen_avg=0.25:gapopen_max=1.0:gapopen_min=0.0:gapopen_std=0.4629100498862757:gapopen_sum=2.0:gtdb_class_counter=:gtdb_domain_counter=:gtdb_family_counter=:gtdb_genus_counter=:gtdb_order_counter=:gtdb_phylum_counter=:gtdb_species_counter=:heptad_counter=MCP-36H--12:lbd_counter=:length_avg=119.25:length_max=153.0:length_min=92.0:length_std=25.35885306104021:length_sum=954.0:mismatch_avg=2.875:mismatch_max=18.0:mismatch_min=0.0:mismatch_std=6.151364540838538:mismatch_sum=23.0:name=N566425:qcovhsp_avg=99.375:qcovhsp_max=100.0:qcovhsp_min=97.9:qcovhsp_std=0.9331207240835903:qcovhsp_sum=795.0:qend_avg=119.75:qend_max=153.0:qend_min=94.0:qend_std=24.869660230891775:qend_sum=958.0:qstart_avg=1.5:qstart_max=3.0:qstart_min=1.0:qstart_std=0.7559289460184544:qstart_sum=12.0:ref_name_counter=RS_GCF_002008225.1_protein.faa_NZ_MRDH01000007.1_48@PF00015_full_PFAM.492.673--8:scovhsp_avg=65.69999999999999:scovhsp_max=84.0:scovhsp_min=50.8:scovhsp_std=14.014991972883895:scovhsp_sum=525.5999999999999:send_avg=144.125:send_max=155.0:send_min=122.0:send_std=14.932586609731848:send_sum=1153.0:sstart_avg=26.25:sstart_max=53.0:sstart_min=4.0:sstart_std=18.75214273470787:sstart_sum=210.0])0:5e-09[&&NHX:Sample_counter=rhiztom1--2||rhiztom2--1||rhiztom3--10:Type_counter=capture--13:besthit_avg=97.78888888888889:besthit_max=100.0:besthit_min=87.6:besthit_std=3.930154082362564:besthit_sum=880.1:bitscore_avg=212.22222222222223:bitscore_max=270.0:bitscore_min=161.0:bitscore_std=43.17342289469813:bitscore_sum=1910.0:capture_class_counter=c__Alphaproteobacteria--12||c__Verrucomicrobiae--1:capture_domain_counter=d__Bacteria--13:capture_family_counter=f__Beijerinckiaceae--1||f__Opitutaceae--1||f__Rhizobiaceae--11:capture_genus_counter=g__Agrobacterium--11||g__ER46--1||g__Methylobacterium--1:capture_order_counter=o__Opitutales--1||o__Rhizobiales--12:capture_phylum_counter=p__Proteobacteria--12||p__Verrucomicrobiota--1:capture_species_counter=s__Agrobacterium salinitolerans--9||s__Agrobacterium skierniewicense--1||s__Agrobacterium sp900013535--1||s__ER46 sp003054705--1||s__Methylobacterium segetis--1:evalue_avg=1.4447281222422888e-52:evalue_max=1.3e-51:evalue_min=1.64e-93:evalue_std=4.333227034737709e-52:evalue_sum=1.3002553100180599e-51:gapopen_avg=0.2222222222222222:gapopen_max=1.0:gapopen_min=0.0:gapopen_std=0.44095855184409843:gapopen_sum=2.0:gtdb_class_counter=:gtdb_domain_counter=:gtdb_family_counter=:gtdb_genus_counter=:gtdb_order_counter=:gtdb_phylum_counter=:gtdb_species_counter=:heptad_counter=MCP-36H--13:lbd_counter=:length_avg=122.88888888888889:length_max=153.0:length_min=92.0:length_std=26.112470413791016:length_sum=1106.0:mismatch_avg=2.7777777777777777:mismatch_max=18.0:mismatch_min=0.0:mismatch_std=5.7614620058145345:mismatch_sum=25.0:name=N566426:qcovhsp_avg=99.44444444444444:qcovhsp_max=100.0:qcovhsp_min=97.9:qcovhsp_std=0.8973727083981193:qcovhsp_sum=895.0:qend_avg=123.33333333333333:qend_max=153.0:qend_min=94.0:qend_std=25.627134057478997:qend_sum=1110.0:qstart_avg=1.4444444444444444:qstart_max=3.0:qstart_min=1.0:qstart_std=0.7264831572567789:qstart_sum=13.0:ref_name_counter=RS_GCF_002008225.1_protein.faa_NZ_MRDH01000007.1_48@PF00015_full_PFAM.492.673--9:scovhsp_avg=67.73333333333333:scovhsp_max=84.0:scovhsp_min=50.8:scovhsp_std=14.459512439913041:scovhsp_sum=609.6:send_avg=145.33333333333334:send_max=155.0:send_min=122.0:send_std=14.430869689661812:send_sum=1308.0:sstart_avg=23.77777777777778:sstart_max=53.0:sstart_min=4.0:sstart_std=19.04453844136015:sstart_sum=214.0])0:6e-09[&&NHX:Sample_counter=rhiztom1--2||rhiztom2--1||rhiztom3--11:Type_counter=capture--14:besthit_avg=97.94:besthit_max=100.0:besthit_min=87.6:besthit_std=3.7360704252225005:besthit_sum=979.4:bitscore_avg=217.8:bitscore_max=270.0:bitscore_min=161.0:bitscore_std=44.361645095234636:bitscore_sum=2178.0:capture_class_counter=c__Alphaproteobacteria--13||c__Verrucomicrobiae--1:capture_domain_counter=d__Bacteria--14:capture_family_counter=f__Beijerinckiaceae--1||f__Opitutaceae--1||f__Rhizobiaceae--12:capture_genus_counter=g__Agrobacterium--12||g__ER46--1||g__Methylobacterium--1:capture_order_counter=o__Opitutales--1||o__Rhizobiales--13:capture_phylum_counter=p__Proteobacteria--13||p__Verrucomicrobiota--1:capture_species_counter=s__Agrobacterium salinitolerans--10||s__Agrobacterium skierniewicense--1||s__Agrobacterium sp900013535--1||s__ER46 sp003054705--1||s__Methylobacterium segetis--1:evalue_avg=1.30025531001806e-52:evalue_max=1.3e-51:evalue_min=1.64e-93:evalue_std=4.11087132814568e-52:evalue_sum=1.30025531001806e-51:gapopen_avg=0.2:gapopen_max=1.0:gapopen_min=0.0:gapopen_std=0.42163702135578396:gapopen_sum=2.0:gtdb_class_counter=:gtdb_domain_counter=:gtdb_family_counter=:gtdb_genus_counter=:gtdb_order_counter=:gtdb_phylum_counter=:gtdb_species_counter=:heptad_counter=MCP-36H--14:lbd_counter=:length_avg=125.8:length_max=153.0:length_min=92.0:length_std=26.28391988354181:length_sum=1258.0:mismatch_avg=2.6:mismatch_max=18.0:mismatch_min=0.0:mismatch_std=5.460972644339305:mismatch_sum=26.0:name=N566427:qcovhsp_avg=99.5:qcovhsp_max=100.0:qcovhsp_min=97.9:qcovhsp_std=0.8640987597877138:qcovhsp_sum=995.0:qend_avg=126.2:qend_max=153.0:qend_min=94.0:qend_std=25.80611469314115:qend_sum=1262.0:qstart_avg=1.4:qstart_max=3.0:qstart_min=1.0:qstart_std=0.6992058987801011:qstart_sum=14.0:ref_name_counter=RS_GCF_002008225.1_protein.faa_NZ_MRDH01000007.1_48@PF00015_full_PFAM.492.673--10:scovhsp_avg=69.36:scovhsp_max=84.0:scovhsp_min=50.8:scovhsp_std=14.570762200760505:scovhsp_sum=693.6:send_avg=146.3:send_max=155.0:send_min=122.0:send_std=13.94473217941297:send_sum=1463.0:sstart_avg=21.8:sstart_max=53.0:sstart_min=4.0:sstart_std=19.013445534965808:sstart_sum=218.0],(8f9651c6-4f8a-40db-81f2-402183b7507f_1@MCPsignal.42.194:0.00490317[&&NHX:Sample=rhiztom3:Type=capture:besthit=99.3:bitscore=269.0:capture_class=c__Alphaproteobacteria:capture_domain=d__Bacteria:capture_family=f__Rhizobiaceae:capture_genus=g__Agrobacterium:capture_order=o__Rhizobiales:capture_phylum=p__Proteobacteria:capture_species=s__Agrobacterium salinitolerans:evalue=2.33e-93:gapopen=0.0:heptad=MCP-36H:length=152.0:mismatch=1.0:qcovhsp=100.0:qend=152.0:qstart=1.0:ref_name=RS_GCF_002008225.1_protein.faa_NZ_MRDH01000007.1_48@PF00015_full_PFAM.492.673:scovhsp=84.0:send=155.0:sstart=4.0],81882b7a-c3d4-4cb6-975a-744a9b88d19c_1@MCPsignal.60.211:5e-09[&&NHX:Sample=rhiztom3:Type=capture:besthit=100.0:bitscore=269.0:capture_class=c__Alphaproteobacteria:capture_domain=d__Bacteria:capture_family=f__Rhizobiaceae:capture_genus=g__Agrobacterium:capture_order=o__Rhizobiales:capture_phylum=p__Proteobacteria:capture_species=s__Agrobacterium salinitolerans:evalue=3.17e-93:gapopen=0.0:heptad=MCP-36H:length=151.0:mismatch=0.0:qcovhsp=100.0:qend=151.0:qstart=1.0:ref_name=RS_GCF_002008225.1_protein.faa_NZ_MRDH01000007.1_48@PF00015_full_PFAM.492.673:scovhsp=83.4:send=154.0:sstart=4.0])0:5e-09[&&NHX:Sample_counter=rhiztom3--2:Type_counter=capture--2:besthit_avg=99.65:besthit_max=100.0:besthit_min=99.3:besthit_std=0.4949747468305853:besthit_sum=199.3:bitscore_avg=269.0:bitscore_max=269.0:bitscore_min=269.0:bitscore_std=0.0:bitscore_sum=538.0:capture_class_counter=c__Alphaproteobacteria--2:capture_domain_counter=d__Bacteria--2:capture_family_counter=f__Rhizobiaceae--2:capture_genus_counter=g__Agrobacterium--2:capture_order_counter=o__Rhizobiales--2:capture_phylum_counter=p__Proteobacteria--2:capture_species_counter=s__Agrobacterium salinitolerans--2:evalue_avg=2.75e-93:evalue_max=3.17e-93:evalue_min=2.33e-93:evalue_std=5.939696961966999e-94:evalue_sum=5.5e-93:gapopen_avg=0.0:gapopen_max=0.0:gapopen_min=0.0:gapopen_std=0.0:gapopen_sum=0.0:gtdb_class_counter=:gtdb_domain_counter=:gtdb_family_counter=:gtdb_genus_counter=:gtdb_order_counter=:gtdb_phylum_counter=:gtdb_species_counter=:heptad_counter=MCP-36H--2:lbd_counter=:length_avg=151.5:length_max=152.0:length_min=151.0:length_std=0.7071067811865476:length_sum=303.0:mismatch_avg=0.5:mismatch_max=1.0:mismatch_min=0.0:mismatch_std=0.7071067811865476:mismatch_sum=1.0:name=N566430:qcovhsp_avg=100.0:qcovhsp_max=100.0:qcovhsp_min=100.0:qcovhsp_std=0.0:qcovhsp_sum=200.0:qend_avg=151.5:qend_max=152.0:qend_min=151.0:qend_std=0.7071067811865476:qend_sum=303.0:qstart_avg=1.0:qstart_max=1.0:qstart_min=1.0:qstart_std=0.0:qstart_sum=2.0:ref_name_counter=RS_GCF_002008225.1_protein.faa_NZ_MRDH01000007.1_48@PF00015_full_PFAM.492.673--2:scovhsp_avg=83.7:scovhsp_max=84.0:scovhsp_min=83.4:scovhsp_std=0.42426406871192446:scovhsp_sum=167.4:send_avg=154.5:send_max=155.0:send_min=154.0:send_std=0.7071067811865476:send_sum=309.0:sstart_avg=4.0:sstart_max=4.0:sstart_min=4.0:sstart_std=0.0:sstart_sum=8.0])0.672:5e-09[&&NHX:Sample_counter=rhiztom1--2||rhiztom2--1||rhiztom3--13:Type_counter=capture--16:besthit_avg=98.22500000000001:besthit_max=100.0:besthit_min=87.6:besthit_std=3.4475617207211573:besthit_sum=1178.7:bitscore_avg=226.33333333333334:bitscore_max=270.0:bitscore_min=161.0:bitscore_std=44.80327368991393:bitscore_sum=2716.0:capture_class_counter=c__Alphaproteobacteria--15||c__Verrucomicrobiae--1:capture_domain_counter=d__Bacteria--16:capture_family_counter=f__Beijerinckiaceae--1||f__Opitutaceae--1||f__Rhizobiaceae--14:capture_genus_counter=g__Agrobacterium--14||g__ER46--1||g__Methylobacterium--1:capture_order_counter=o__Opitutales--1||o__Rhizobiales--15:capture_phylum_counter=p__Proteobacteria--15||p__Verrucomicrobiota--1:capture_species_counter=s__Agrobacterium salinitolerans--12||s__Agrobacterium skierniewicense--1||s__Agrobacterium sp900013535--1||s__ER46 sp003054705--1||s__Methylobacterium segetis--1:evalue_avg=1.0835460916817167e-52:evalue_max=1.3e-51:evalue_min=1.64e-93:evalue_std=3.752709818588658e-52:evalue_sum=1.30025531001806e-51:gapopen_avg=0.16666666666666666:gapopen_max=1.0:gapopen_min=0.0:gapopen_std=0.38924947208076144:gapopen_sum=2.0:gtdb_class_counter=:gtdb_domain_counter=:gtdb_family_counter=:gtdb_genus_counter=:gtdb_order_counter=:gtdb_phylum_counter=:gtdb_species_counter=:heptad_counter=MCP-36H--16:lbd_counter=:length_avg=130.08333333333334:length_max=153.0:length_min=92.0:length_std=25.794496711625538:length_sum=1561.0:mismatch_avg=2.25:mismatch_max=18.0:mismatch_min=0.0:mismatch_std=5.011350752405619:mismatch_sum=27.0:name=N566431:qcovhsp_avg=99.58333333333333:qcovhsp_max=100.0:qcovhsp_min=97.9:qcovhsp_std=0.8054736983836764:qcovhsp_sum=1195.0:qend_avg=130.41666666666666:qend_max=153.0:qend_min=94.0:qend_std=25.335775400636845:qend_sum=1565.0:qstart_avg=1.3333333333333333:qstart_max=3.0:qstart_min=1.0:qstart_std=0.6513389472789296:qstart_sum=16.0:ref_name_counter=RS_GCF_002008225.1_protein.faa_NZ_MRDH01000007.1_48@PF00015_full_PFAM.492.673--12:scovhsp_avg=71.74999999999999:scovhsp_max=84.0:scovhsp_min=50.8:scovhsp_std=14.313598111903621:scovhsp_sum=860.9999999999999:send_avg=147.66666666666666:send_max=155.0:send_min=122.0:send_std=13.012814197295423:send_sum=1772.0:sstart_avg=18.833333333333332:sstart_max=53.0:sstart_min=4.0:sstart_std=18.54151770454293:sstart_sum=226.0])0:5e-09[&&NHX:Sample_counter=rhiztom1--2||rhiztom2--1||rhiztom3--14:Type_counter=capture--17:besthit_avg=98.3076923076923:besthit_max=100.0:besthit_min=87.6:besthit_std=3.3142272951779534:besthit_sum=1278.0:bitscore_avg=229.6153846153846:bitscore_max=270.0:bitscore_min=161.0:bitscore_std=44.49819932974528:bitscore_sum=2985.0:capture_class_counter=c__Alphaproteobacteria--16||c__Verrucomicrobiae--1:capture_domain_counter=d__Bacteria--17:capture_family_counter=f__Beijerinckiaceae--1||f__Opitutaceae--1||f__Rhizobiaceae--15:capture_genus_counter=g__Agrobacterium--15||g__ER46--1||g__Methylobacterium--1:capture_order_counter=o__Opitutales--1||o__Rhizobiales--16:capture_phylum_counter=p__Proteobacteria--16||p__Verrucomicrobiota--1:capture_species_counter=s__Agrobacterium salinitolerans--12||s__Agrobacterium skierniewicense--1||s__Agrobacterium sp900012625--1||s__Agrobacterium sp900013535--1||s__ER46 sp003054705--1||s__Methylobacterium segetis--1:evalue_avg=1.0001963923215845e-52:evalue_max=1.3e-51:evalue_min=1.64e-93:evalue_std=3.605492334615611e-52:evalue_sum=1.3002553100180599e-51:gapopen_avg=0.15384615384615385:gapopen_max=1.0:gapopen_min=0.0:gapopen_std=0.37553380809940534:gapopen_sum=2.0:gtdb_class_counter=:gtdb_domain_counter=:gtdb_family_counter=:gtdb_genus_counter=:gtdb_order_counter=:gtdb_phylum_counter=:gtdb_species_counter=:heptad_counter=MCP-36H--17:lbd_counter=:length_avg=131.76923076923077:length_max=153.0:length_min=92.0:length_std=25.433422387853632:length_sum=1713.0:mismatch_avg=2.1538461538461537:mismatch_max=18.0:mismatch_min=0.0:mismatch_std=4.810511993647418:mismatch_sum=28.0:name=N566432:qcovhsp_avg=99.61538461538461:qcovhsp_max=100.0:qcovhsp_min=97.9:qcovhsp_std=0.7797928719069712:qcovhsp_sum=1295.0:qend_avg=132.07692307692307:qend_max=153.0:qend_min=94.0:qend_std=24.984867214848066:qend_sum=1717.0:qstart_avg=1.3076923076923077:qstart_max=3.0:qstart_min=1.0:qstart_std=0.6304251719561151:qstart_sum=17.0:ref_name_counter=RS_GCF_002008225.1_protein.faa_NZ_MRDH01000007.1_48@PF00015_full_PFAM.492.673--13:scovhsp_avg=72.6923076923077:scovhsp_max=84.0:scovhsp_min=50.8:scovhsp_std=14.119104170028018:scovhsp_sum=945.0:send_avg=148.23076923076923:send_max=155.0:send_min=122.0:send_std=12.623746447032845:send_sum=1927.0:sstart_avg=17.692307692307693:sstart_max=53.0:sstart_min=4.0:sstart_std=18.222626116015842:sstart_sum=230.0])0.752:5e-09[&&NHX:Sample_counter=rhizpot3--1||rhiztom1--7||rhiztom2--1||rhiztom3--19:Type_counter=capture--28:besthit_avg=97.9590909090909:besthit_max=100.0:besthit_min=87.6:besthit_std=3.262435416753081:besthit_sum=2155.1:bitscore_avg=222.63636363636363:bitscore_max=270.0:bitscore_min=161.0:bitscore_std=39.0842136619858:bitscore_sum=4898.0:capture_class_counter=c__Alphaproteobacteria--26||c__Gammaproteobacteria--1||c__Verrucomicrobiae--1:capture_domain_counter=d__Bacteria--28:capture_family_counter=f__Beijerinckiaceae--1||f__Burkholderiaceae--1||f__Opitutaceae--1||f__Rhizobiaceae--25:capture_genus_counter=g__Agrobacterium--25||g__Comamonas--1||g__ER46--1||g__Methylobacterium--1:capture_order_counter=o__Burkholderiales--1||o__Opitutales--1||o__Rhizobiales--26:capture_phylum_counter=p__Proteobacteria--27||p__Verrucomicrobiota--1:capture_species_counter=s__Agrobacterium salinitolerans--20||s__Agrobacterium skierniewicense--1||s__Agrobacterium sp900012625--1||s__Agrobacterium sp900013535--3||s__Comamonas sp019104825--1||s__ER46 sp003054705--1||s__Methylobacterium segetis--1:evalue_avg=5.91044027280971e-53:evalue_max=1.3e-51:evalue_min=1.64e-93:evalue_std=2.7715792266429694e-52:evalue_sum=1.3002968600181362e-51:gapopen_avg=0.09090909090909091:gapopen_max=1.0:gapopen_min=0.0:gapopen_std=0.29424494316824984:gapopen_sum=2.0:gtdb_class_counter=:gtdb_domain_counter=:gtdb_family_counter=:gtdb_genus_counter=:gtdb_order_counter=:gtdb_phylum_counter=:gtdb_species_counter=:heptad_counter=MCP-36H--28:lbd_counter=:length_avg=128.13636363636363:length_max=153.0:length_min=92.0:length_std=21.809337132228162:length_sum=2819.0:mismatch_avg=2.5:mismatch_max=18.0:mismatch_min=0.0:mismatch_std=4.372533318231849:mismatch_sum=55.0:name=N566433:qcovhsp_avg=99.53181818181817:qcovhsp_max=100.0:qcovhsp_min=97.9:qcovhsp_std=0.8132160514404185:qcovhsp_sum=2189.7:qend_avg=128.4090909090909:qend_max=153.0:qend_min=94.0:qend_std=21.422416143374527:qend_sum=2825.0:qstart_avg=1.2727272727272727:qstart_max=3.0:qstart_min=1.0:qstart_std=0.631085095901019:qstart_sum=28.0:ref_name_counter=RS_GCF_002008225.1_protein.faa_NZ_MRDH01000007.1_48@PF00015_full_PFAM.492.673--21||RS_GCF_007002745.1_protein.faa_NZ_SGNY01000002.1_476@PF00015_full_PFAM.493.675--1:scovhsp_avg=70.71363636363637:scovhsp_max=84.0:scovhsp_min=50.8:scovhsp_std=12.07856406849382:scovhsp_sum=1555.7:send_avg=141.13636363636363:send_max=155.0:send_min=114.0:send_std=14.688172937517596:send_sum=3105.0:sstart_avg=14.136363636363637:sstart_max=53.0:sstart_min=3.0:sstart_std=15.779116562105736:sstart_sum=311.0],(a4e6d7a1-d4af-4c35-96e3-ecac348c9b61_4@MCPsignal.363.512:0.010053[&&NHX:Sample=rhiztom3:Type=capture:besthit=99.3:bitscore=261.0:capture_class=c__Alphaproteobacteria:capture_domain=d__Bacteria:capture_family=f__Rhizobiaceae:capture_genus=g__Agrobacterium:capture_order=o__Rhizobiales:capture_phylum=p__Proteobacteria:capture_species=s__Agrobacterium salinitolerans:evalue=2.3e-90:gapopen=0.0:heptad=MCP-36H:lbd=dCache_1:length=148.0:mismatch=1.0:qcovhsp=99.3:qend=148.0:qstart=1.0:ref_name=RS_GCF_002008225.1_protein.faa_NZ_MRDH01000007.1_48@PF00015_full_PFAM.492.673:scovhsp=81.8:send=151.0:sstart=4.0],(((ed6d84b8-ee63-4890-991f-68c4d00b4ba1_5@MCPsignal.407.555:5e-09[&&NHX:Sample=rhiztom3:Type=capture:besthit=99.3:bitscore=257.0:capture_class=c__Alphaproteobacteria:capture_domain=d__Bacteria:capture_family=f__Rhizobiaceae:capture_genus=g__Agrobacterium:capture_order=o__Rhizobiales:capture_phylum=p__Proteobacteria:capture_species=s__Agrobacterium salinitolerans:evalue=1.05e-88:gapopen=1.0:heptad=MCP-36H:length=148.0:mismatch=0.0:qcovhsp=100.0:qend=148.0:qstart=1.0:ref_name=RS_GCF_002008225.1_protein.faa_NZ_MRDH01000007.1_48@PF00015_full_PFAM.492.673:scovhsp=81.2:send=155.0:sstart=9.0],be3f777c-d2ed-4a14-8074-8117795ddc0d_2@MCPsignal.278.428:5e-09[&&NHX:Sample=rhiztom3:Type=capture:besthit=100.0:bitscore=265.0:capture_class=c__Alphaproteobacteria:capture_domain=d__Bacteria:capture_family=f__Rhizobiaceae:capture_genus=g__Agrobacterium:capture_order=o__Rhizobiales:capture_phylum=p__Proteobacteria:capture_species=s__Agrobacterium salinitolerans:evalue=1.45e-91:gapopen=0.0:heptad=MCP-36H:length=149.0:mismatch=0.0:qcovhsp=99.3:qend=150.0:qstart=2.0:ref_name=RS_GCF_002008225.1_protein.faa_NZ_MRDH01000007.1_48@PF00015_full_PFAM.492.673:scovhsp=82.3:send=155.0:sstart=7.0])0:5e-09[&&NHX:Sample_counter=rhiztom3--2:Type_counter=capture--2:besthit_avg=99.65:besthit_max=100.0:besthit_min=99.3:besthit_std=0.4949747468305853:besthit_sum=199.3:bitscore_avg=261.0:bitscore_max=265.0:bitscore_min=257.0:bitscore_std=5.656854249492381:bitscore_sum=522.0:capture_class_counter=c__Alphaproteobacteria--2:capture_domain_counter=d__Bacteria--2:capture_family_counter=f__Rhizobiaceae--2:capture_genus_counter=g__Agrobacterium--2:capture_order_counter=o__Rhizobiales--2:capture_phylum_counter=p__Proteobacteria--2:capture_species_counter=s__Agrobacterium salinitolerans--2:evalue_avg=5.25725e-89:evalue_max=1.05e-88:evalue_min=1.45e-91:evalue_std=7.414368154131544e-89:evalue_sum=1.05145e-88:gapopen_avg=0.5:gapopen_max=1.0:gapopen_min=0.0:gapopen_std=0.7071067811865476:gapopen_sum=1.0:gtdb_class_counter=:gtdb_domain_counter=:gtdb_family_counter=:gtdb_genus_counter=:gtdb_order_counter=:gtdb_phylum_counter=:gtdb_species_counter=:heptad_counter=MCP-36H--2:lbd_counter=:length_avg=148.5:length_max=149.0:length_min=148.0:length_std=0.7071067811865476:length_sum=297.0:mismatch_avg=0.0:mismatch_max=0.0:mismatch_min=0.0:mismatch_std=0.0:mismatch_sum=0.0:name=N566437:qcovhsp_avg=99.65:qcovhsp_max=100.0:qcovhsp_min=99.3:qcovhsp_std=0.4949747468305853:qcovhsp_sum=199.3:qend_avg=149.0:qend_max=150.0:qend_min=148.0:qend_std=1.4142135623730951:qend_sum=298.0:qstart_avg=1.5:qstart_max=2.0:qstart_min=1.0:qstart_std=0.7071067811865476:qstart_sum=3.0:ref_name_counter=RS_GCF_002008225.1_protein.faa_NZ_MRDH01000007.1_48@PF00015_full_PFAM.492.673--2:scovhsp_avg=81.75:scovhsp_max=82.3:scovhsp_min=81.2:scovhsp_std=0.7778174593051983:scovhsp_sum=163.5:send_avg=155.0:send_max=155.0:send_min=155.0:send_std=0.0:send_sum=310.0:sstart_avg=8.0:sstart_max=9.0:sstart_min=7.0:sstart_std=1.4142135623730951:sstart_sum=16.0],(62185c19-974a-48f7-952c-a972fe0c96fd_2@MCPsignal.146.253:0.506783[&&NHX:Sample=rhiztom1:Type=capture:besthit=100.0:bitscore=192.0:capture_class=c__Alphaproteobacteria:capture_domain=d__Bacteria:capture_family=f__TH1-2:capture_genus=g__Terricaulis:capture_order=o__Caulobacterales:capture_phylum=p__Proteobacteria:capture_species=s__Terricaulis sp004634425:evalue=7.05e-64:gapopen=0.0:heptad=MCP-36H:length=107.0:mismatch=0.0:qcovhsp=100.0:qend=107.0:qstart=1.0:ref_name=RS_GCF_003574625.1_protein.faa_NZ_QNUJ01000007.1_311@PF00015_full_PFAM.419.598:scovhsp=59.8:send=165.0:sstart=59.0],65971ec3-06f2-48a5-aa70-d202616dd8e1_6@MCPsignal.230.292:5e-09[&&NHX:Sample=rhiztom3:Type=capture:capture_class=c__Gammaproteobacteria:capture_domain=d__Bacteria:capture_family=f__Burkholderiaceae:capture_genus=g__Comamonas:capture_order=o__Burkholderiales:capture_phylum=p__Proteobacteria:capture_species=s__Comamonas sp019104825:heptad=MCP-36H])0.695:0.0302152[&&NHX:Sample_counter=rhiztom1--1||rhiztom3--1:Type_counter=capture--2:besthit_avg=100.0:besthit_max=100.0:besthit_min=100.0:besthit_std=0:besthit_sum=100.0:bitscore_avg=192.0:bitscore_max=192.0:bitscore_min=192.0:bitscore_std=0:bitscore_sum=192.0:capture_class_counter=c__Alphaproteobacteria--1||c__Gammaproteobacteria--1:capture_domain_counter=d__Bacteria--2:capture_family_counter=f__Burkholderiaceae--1||f__TH1-2--1:capture_genus_counter=g__Comamonas--1||g__Terricaulis--1:capture_order_counter=o__Burkholderiales--1||o__Caulobacterales--1:capture_phylum_counter=p__Proteobacteria--2:capture_species_counter=s__Comamonas sp019104825--1||s__Terricaulis sp004634425--1:evalue_avg=7.05e-64:evalue_max=7.05e-64:evalue_min=7.05e-64:evalue_std=0:evalue_sum=7.05e-64:gapopen_avg=0.0:gapopen_max=0.0:gapopen_min=0.0:gapopen_std=0:gapopen_sum=0.0:gtdb_class_counter=:gtdb_domain_counter=:gtdb_family_counter=:gtdb_genus_counter=:gtdb_order_counter=:gtdb_phylum_counter=:gtdb_species_counter=:heptad_counter=MCP-36H--2:lbd_counter=:length_avg=107.0:length_max=107.0:length_min=107.0:length_std=0:length_sum=107.0:mismatch_avg=0.0:mismatch_max=0.0:mismatch_min=0.0:mismatch_std=0:mismatch_sum=0.0:name=N566440:qcovhsp_avg=100.0:qcovhsp_max=100.0:qcovhsp_min=100.0:qcovhsp_std=0:qcovhsp_sum=100.0:qend_avg=107.0:qend_max=107.0:qend_min=107.0:qend_std=0:qend_sum=107.0:qstart_avg=1.0:qstart_max=1.0:qstart_min=1.0:qstart_std=0:qstart_sum=1.0:ref_name_counter=RS_GCF_003574625.1_protein.faa_NZ_QNUJ01000007.1_311@PF00015_full_PFAM.419.598--1:scovhsp_avg=59.8:scovhsp_max=59.8:scovhsp_min=59.8:scovhsp_std=0:scovhsp_sum=59.8:send_avg=165.0:send_max=165.0:send_min=165.0:send_std=0:send_sum=165.0:sstart_avg=59.0:sstart_max=59.0:sstart_min=59.0:sstart_std=0:sstart_sum=59.0])0.601:0.00510837[&&NHX:Sample_counter=rhiztom1--1||rhiztom3--3:Type_counter=capture--4:besthit_avg=99.76666666666667:besthit_max=100.0:besthit_min=99.3:besthit_std=0.40414518843273967:besthit_sum=299.3:bitscore_avg=238.0:bitscore_max=265.0:bitscore_min=192.0:bitscore_std=40.0374824383352:bitscore_sum=714.0:capture_class_counter=c__Alphaproteobacteria--3||c__Gammaproteobacteria--1:capture_domain_counter=d__Bacteria--4:capture_family_counter=f__Burkholderiaceae--1||f__Rhizobiaceae--2||f__TH1-2--1:capture_genus_counter=g__Agrobacterium--2||g__Comamonas--1||g__Terricaulis--1:capture_order_counter=o__Burkholderiales--1||o__Caulobacterales--1||o__Rhizobiales--2:capture_phylum_counter=p__Proteobacteria--4:capture_species_counter=s__Agrobacterium salinitolerans--2||s__Comamonas sp019104825--1||s__Terricaulis sp004634425--1:evalue_avg=2.3500000000000002e-64:evalue_max=7.05e-64:evalue_min=1.45e-91:evalue_std=4.0703193977868616e-64:evalue_sum=7.05e-64:gapopen_avg=0.3333333333333333:gapopen_max=1.0:gapopen_min=0.0:gapopen_std=0.5773502691896258:gapopen_sum=1.0:gtdb_class_counter=:gtdb_domain_counter=:gtdb_family_counter=:gtdb_genus_counter=:gtdb_order_counter=:gtdb_phylum_counter=:gtdb_species_counter=:heptad_counter=MCP-36H--4:lbd_counter=:length_avg=134.66666666666666:length_max=149.0:length_min=107.0:length_std=23.96525262402492:length_sum=404.0:mismatch_avg=0.0:mismatch_max=0.0:mismatch_min=0.0:mismatch_std=0.0:mismatch_sum=0.0:name=N566441:qcovhsp_avg=99.76666666666667:qcovhsp_max=100.0:qcovhsp_min=99.3:qcovhsp_std=0.40414518843273967:qcovhsp_sum=299.3:qend_avg=135.0:qend_max=150.0:qend_min=107.0:qend_std=24.269322199023193:qend_sum=405.0:qstart_avg=1.3333333333333333:qstart_max=2.0:qstart_min=1.0:qstart_std=0.5773502691896257:qstart_sum=4.0:ref_name_counter=RS_GCF_002008225.1_protein.faa_NZ_MRDH01000007.1_48@PF00015_full_PFAM.492.673--2||RS_GCF_003574625.1_protein.faa_NZ_QNUJ01000007.1_311@PF00015_full_PFAM.419.598--1:scovhsp_avg=74.43333333333334:scovhsp_max=82.3:scovhsp_min=59.8:scovhsp_std=12.684767768206612:scovhsp_sum=223.3:send_avg=158.33333333333334:send_max=165.0:send_min=155.0:send_std=5.773502691896257:send_sum=475.0:sstart_avg=25.0:sstart_max=59.0:sstart_min=7.0:sstart_std=29.46183972531247:sstart_sum=75.0],(59608b00-a540-5638-9e24-0f66455eed08_4@MCPsignal.55.143:5e-09[&&NHX:Sample=rhiztom1:Type=capture:capture_class=c__Alphaproteobacteria:capture_domain=d__Bacteria:capture_family=f__Rhizobiaceae:capture_genus=g__Agrobacterium:capture_order=o__Rhizobiales:capture_phylum=p__Proteobacteria:capture_species=s__Agrobacterium salinitolerans:heptad=MCP-36H],(bd3a1462-c49c-4d71-a8e0-76b621b7a15f_3@MCPsignal.22.101:5.99278[&&NHX:Sample=rhiztom2:Type=capture:capture_class=c__Verrucomicrobiae:capture_domain=d__Bacteria:capture_family=f__Opitutaceae:capture_genus=g__J108:capture_order=o__Opitutales:capture_phylum=p__Verrucomicrobiota:capture_species=s__J108 sp014879845:heptad=MCP-36H],c5a4bd61-ade1-4fc6-acb8-ff8c9107ce03_3@MCPsignal.37.111:1e-08[&&NHX:Sample=rhiztom3:Type=capture:capture_class=c__Gammaproteobacteria:capture_domain=d__Bacteria:capture_family=f__Burkholderiaceae:capture_genus=g__UBA5157:capture_order=o__Burkholderiales:capture_phylum=p__Proteobacteria:capture_species=s__UBA5157 sp002415335:heptad=MCP-36H])0.188:0.034014[&&NHX:Sample_counter=rhiztom2--1||rhiztom3--1:Type_counter=capture--2:capture_class_counter=c__Gammaproteobacteria--1||c__Verrucomicrobiae--1:capture_domain_counter=d__Bacteria--2:capture_family_counter=f__Burkholderiaceae--1||f__Opitutaceae--1:capture_genus_counter=g__J108--1||g__UBA5157--1:capture_order_counter=o__Burkholderiales--1||o__Opitutales--1:capture_phylum_counter=p__Proteobacteria--1||p__Verrucomicrobiota--1:capture_species_counter=s__J108 sp014879845--1||s__UBA5157 sp002415335--1:gtdb_class_counter=:gtdb_domain_counter=:gtdb_family_counter=:gtdb_genus_counter=:gtdb_order_counter=:gtdb_phylum_counter=:gtdb_species_counter=:heptad_counter=MCP-36H--2:lbd_counter=:name=N566445:ref_name_counter=])0.547:0.00790507[&&NHX:Sample_counter=rhiztom1--1||rhiztom2--1||rhiztom3--1:Type_counter=capture--3:capture_class_counter=c__Alphaproteobacteria--1||c__Gammaproteobacteria--1||c__Verrucomicrobiae--1:capture_domain_counter=d__Bacteria--3:capture_family_counter=f__Burkholderiaceae--1||f__Opitutaceae--1||f__Rhizobiaceae--1:capture_genus_counter=g__Agrobacterium--1||g__J108--1||g__UBA5157--1:capture_order_counter=o__Burkholderiales--1||o__Opitutales--1||o__Rhizobiales--1:capture_phylum_counter=p__Proteobacteria--2||p__Verrucomicrobiota--1:capture_species_counter=s__Agrobacterium salinitolerans--1||s__J108 sp014879845--1||s__UBA5157 sp002415335--1:gtdb_class_counter=:gtdb_domain_counter=:gtdb_family_counter=:gtdb_genus_counter=:gtdb_order_counter=:gtdb_phylum_counter=:gtdb_species_counter=:heptad_counter=MCP-36H--3:lbd_counter=:name=N566446:ref_name_counter=])0:1.8e-08[&&NHX:Sample_counter=rhiztom1--2||rhiztom2--1||rhiztom3--4:Type_counter=capture--7:besthit_avg=99.76666666666667:besthit_max=100.0:besthit_min=99.3:besthit_std=0.40414518843273967:besthit_sum=299.3:bitscore_avg=238.0:bitscore_max=265.0:bitscore_min=192.0:bitscore_std=40.0374824383352:bitscore_sum=714.0:capture_class_counter=c__Alphaproteobacteria--4||c__Gammaproteobacteria--2||c__Verrucomicrobiae--1:capture_domain_counter=d__Bacteria--7:capture_family_counter=f__Burkholderiaceae--2||f__Opitutaceae--1||f__Rhizobiaceae--3||f__TH1-2--1:capture_genus_counter=g__Agrobacterium--3||g__Comamonas--1||g__J108--1||g__Terricaulis--1||g__UBA5157--1:capture_order_counter=o__Burkholderiales--2||o__Caulobacterales--1||o__Opitutales--1||o__Rhizobiales--3:capture_phylum_counter=p__Proteobacteria--6||p__Verrucomicrobiota--1:capture_species_counter=s__Agrobacterium salinitolerans--3||s__Comamonas sp019104825--1||s__J108 sp014879845--1||s__Terricaulis sp004634425--1||s__UBA5157 sp002415335--1:evalue_avg=2.3500000000000002e-64:evalue_max=7.05e-64:evalue_min=1.45e-91:evalue_std=4.0703193977868616e-64:evalue_sum=7.05e-64:gapopen_avg=0.3333333333333333:gapopen_max=1.0:gapopen_min=0.0:gapopen_std=0.5773502691896258:gapopen_sum=1.0:gtdb_class_counter=:gtdb_domain_counter=:gtdb_family_counter=:gtdb_genus_counter=:gtdb_order_counter=:gtdb_phylum_counter=:gtdb_species_counter=:heptad_counter=MCP-36H--7:lbd_counter=:length_avg=134.66666666666666:length_max=149.0:length_min=107.0:length_std=23.96525262402492:length_sum=404.0:mismatch_avg=0.0:mismatch_max=0.0:mismatch_min=0.0:mismatch_std=0.0:mismatch_sum=0.0:name=N566447:qcovhsp_avg=99.76666666666667:qcovhsp_max=100.0:qcovhsp_min=99.3:qcovhsp_std=0.40414518843273967:qcovhsp_sum=299.3:qend_avg=135.0:qend_max=150.0:qend_min=107.0:qend_std=24.269322199023193:qend_sum=405.0:qstart_avg=1.3333333333333333:qstart_max=2.0:qstart_min=1.0:qstart_std=0.5773502691896257:qstart_sum=4.0:ref_name_counter=RS_GCF_002008225.1_protein.faa_NZ_MRDH01000007.1_48@PF00015_full_PFAM.492.673--2||RS_GCF_003574625.1_protein.faa_NZ_QNUJ01000007.1_311@PF00015_full_PFAM.419.598--1:scovhsp_avg=74.43333333333334:scovhsp_max=82.3:scovhsp_min=59.8:scovhsp_std=12.684767768206612:scovhsp_sum=223.3:send_avg=158.33333333333334:send_max=165.0:send_min=155.0:send_std=5.773502691896257:send_sum=475.0:sstart_avg=25.0:sstart_max=59.0:sstart_min=7.0:sstart_std=29.46183972531247:sstart_sum=75.0])0:5e-09[&&NHX:Sample_counter=rhiztom1--2||rhiztom2--1||rhiztom3--5:Type_counter=capture--8:besthit_avg=99.65:besthit_max=100.0:besthit_min=99.3:besthit_std=0.40414518843273967:besthit_sum=398.6:bitscore_avg=243.75:bitscore_max=265.0:bitscore_min=192.0:bitscore_std=34.65424456926838:bitscore_sum=975.0:capture_class_counter=c__Alphaproteobacteria--5||c__Gammaproteobacteria--2||c__Verrucomicrobiae--1:capture_domain_counter=d__Bacteria--8:capture_family_counter=f__Burkholderiaceae--2||f__Opitutaceae--1||f__Rhizobiaceae--4||f__TH1-2--1:capture_genus_counter=g__Agrobacterium--4||g__Comamonas--1||g__J108--1||g__Terricaulis--1||g__UBA5157--1:capture_order_counter=o__Burkholderiales--2||o__Caulobacterales--1||o__Opitutales--1||o__Rhizobiales--4:capture_phylum_counter=p__Proteobacteria--7||p__Verrucomicrobiota--1:capture_species_counter=s__Agrobacterium salinitolerans--4||s__Comamonas sp019104825--1||s__J108 sp014879845--1||s__Terricaulis sp004634425--1||s__UBA5157 sp002415335--1:evalue_avg=1.7625e-64:evalue_max=7.05e-64:evalue_min=1.45e-91:evalue_std=3.5249999999999995e-64:evalue_sum=7.05e-64:gapopen_avg=0.25:gapopen_max=1.0:gapopen_min=0.0:gapopen_std=0.5:gapopen_sum=1.0:gtdb_class_counter=:gtdb_domain_counter=:gtdb_family_counter=:gtdb_genus_counter=:gtdb_order_counter=:gtdb_phylum_counter=:gtdb_species_counter=:heptad_counter=MCP-36H--8:lbd_counter=dCache_1--1:length_avg=138.0:length_max=149.0:length_min=107.0:length_std=20.672042311618203:length_sum=552.0:mismatch_avg=0.25:mismatch_max=1.0:mismatch_min=0.0:mismatch_std=0.5:mismatch_sum=1.0:name=N566448:qcovhsp_avg=99.65:qcovhsp_max=100.0:qcovhsp_min=99.3:qcovhsp_std=0.40414518843273967:qcovhsp_sum=398.6:qend_avg=138.25:qend_max=150.0:qend_min=107.0:qend_std=20.854655755170516:qend_sum=553.0:qstart_avg=1.25:qstart_max=2.0:qstart_min=1.0:qstart_std=0.5:qstart_sum=5.0:ref_name_counter=RS_GCF_002008225.1_protein.faa_NZ_MRDH01000007.1_48@PF00015_full_PFAM.492.673--3||RS_GCF_003574625.1_protein.faa_NZ_QNUJ01000007.1_311@PF00015_full_PFAM.419.598--1:scovhsp_avg=76.275:scovhsp_max=82.3:scovhsp_min=59.8:scovhsp_std=10.992535346012463:scovhsp_sum=305.1:send_avg=156.5:send_max=165.0:send_min=151.0:send_std=5.972157622389639:send_sum=626.0:sstart_avg=19.75:sstart_max=59.0:sstart_min=4.0:sstart_std=26.247222075234298:sstart_sum=79.0])0:5e-09[&&NHX:Sample_counter=rhizpot3--1||rhiztom1--9||rhiztom2--2||rhiztom3--24:Type_counter=capture--36:besthit_avg=98.21923076923076:besthit_max=100.0:besthit_min=87.6:besthit_std=3.0573216030727597:besthit_sum=2553.7:bitscore_avg=225.8846153846154:bitscore_max=270.0:bitscore_min=161.0:bitscore_std=38.56975698453587:bitscore_sum=5873.0:capture_class_counter=c__Alphaproteobacteria--31||c__Gammaproteobacteria--3||c__Verrucomicrobiae--2:capture_domain_counter=d__Bacteria--36:capture_family_counter=f__Beijerinckiaceae--1||f__Burkholderiaceae--3||f__Opitutaceae--2||f__Rhizobiaceae--29||f__TH1-2--1:capture_genus_counter=g__Agrobacterium--29||g__Comamonas--2||g__ER46--1||g__J108--1||g__Methylobacterium--1||g__Terricaulis--1||g__UBA5157--1:capture_order_counter=o__Burkholderiales--3||o__Caulobacterales--1||o__Opitutales--2||o__Rhizobiales--30:capture_phylum_counter=p__Proteobacteria--34||p__Verrucomicrobiota--2:capture_species_counter=s__Agrobacterium salinitolerans--24||s__Agrobacterium skierniewicense--1||s__Agrobacterium sp900012625--1||s__Agrobacterium sp900013535--3||s__Comamonas sp019104825--2||s__ER46 sp003054705--1||s__J108 sp014879845--1||s__Methylobacterium segetis--1||s__Terricaulis sp004634425--1||s__UBA5157 sp002415335--1:evalue_avg=5.001141769303236e-53:evalue_max=1.3e-51:evalue_min=1.64e-93:evalue_std=2.5494865176318212e-52:evalue_sum=1.3002968600188412e-51:gapopen_avg=0.11538461538461539:gapopen_max=1.0:gapopen_min=0.0:gapopen_std=0.32581259360842113:gapopen_sum=3.0:gtdb_class_counter=:gtdb_domain_counter=:gtdb_family_counter=:gtdb_genus_counter=:gtdb_order_counter=:gtdb_phylum_counter=:gtdb_species_counter=:heptad_counter=MCP-36H--36:lbd_counter=dCache_1--1:length_avg=129.65384615384616:length_max=153.0:length_min=92.0:length_std=21.540552096345735:length_sum=3371.0:mismatch_avg=2.1538461538461537:mismatch_max=18.0:mismatch_min=0.0:mismatch_std=4.095776436206524:mismatch_sum=56.0:name=N566449:qcovhsp_avg=99.54999999999998:qcovhsp_max=100.0:qcovhsp_min=97.9:qcovhsp_std=0.7596051605933172:qcovhsp_sum=2588.2999999999997:qend_avg=129.92307692307693:qend_max=153.0:qend_min=94.0:qend_std=21.231906324064408:qend_sum=3378.0:qstart_avg=1.2692307692307692:qstart_max=3.0:qstart_min=1.0:qstart_std=0.6038339048243189:qstart_sum=33.0:ref_name_counter=RS_GCF_002008225.1_protein.faa_NZ_MRDH01000007.1_48@PF00015_full_PFAM.492.673--24||RS_GCF_003574625.1_protein.faa_NZ_QNUJ01000007.1_311@PF00015_full_PFAM.419.598--1||RS_GCF_007002745.1_protein.faa_NZ_SGNY01000002.1_476@PF00015_full_PFAM.493.675--1:scovhsp_avg=71.56923076923077:scovhsp_max=84.0:scovhsp_min=50.8:scovhsp_std=11.884301215663266:scovhsp_sum=1860.8:send_avg=143.5:send_max=165.0:send_min=114.0:send_std=14.746525014388983:send_sum=3731.0:sstart_avg=15.0:sstart_max=59.0:sstart_min=3.0:sstart_std=17.20697532978995:sstart_sum=390.0])0.998:6e-09[&&NHX:Sample_counter=rhizpot3--1||rhiztom1--9||rhiztom2--3||rhiztom3--27:Type_counter=capture--40:besthit_avg=98.28333333333332:besthit_max=100.0:besthit_min=87.6:besthit_std=2.8523533336930553:besthit_sum=2948.4999999999995:bitscore_avg=228.8:bitscore_max=271.0:bitscore_min=161.0:bitscore_std=38.85729860878667:bitscore_sum=6864.0:capture_class_counter=c__Actinomycetia--1||c__Alphaproteobacteria--34||c__Gammaproteobacteria--3||c__Verrucomicrobiae--2:capture_domain_counter=d__Bacteria--40:capture_family_counter=f__Beijerinckiaceae--1||f__Burkholderiaceae--3||f__Geodermatophilaceae--1||f__Kiloniellaceae--1||f__Opitutaceae--2||f__Rhizobiaceae--31||f__TH1-2--1:capture_genus_counter=g__Agrobacterium--31||g__Blastococcus--1||g__Comamonas--2||g__ER46--1||g__J108--1||g__Kiloniella--1||g__Methylobacterium--1||g__Terricaulis--1||g__UBA5157--1:capture_order_counter=o__Burkholderiales--3||o__Caulobacterales--1||o__Kiloniellales--1||o__Mycobacteriales--1||o__Opitutales--2||o__Rhizobiales--32:capture_phylum_counter=p__Actinobacteriota--1||p__Proteobacteria--37||p__Verrucomicrobiota--2:capture_species_counter=s__Agrobacterium salinitolerans--26||s__Agrobacterium skierniewicense--1||s__Agrobacterium sp900012625--1||s__Agrobacterium sp900013535--3||s__Blastococcus atacamensis--1||s__Comamonas sp019104825--2||s__ER46 sp003054705--1||s__J108 sp014879845--1||s__Kiloniella litopenaei--1||s__Methylobacterium segetis--1||s__Terricaulis sp004634425--1||s__UBA5157 sp002415335--1:evalue_avg=4.3343228669988045e-53:evalue_max=1.3e-51:evalue_min=5.72e-94:evalue_std=2.373445771767998e-52:evalue_sum=1.3002968600996412e-51:gapopen_avg=0.13333333333333333:gapopen_max=1.0:gapopen_min=0.0:gapopen_std=0.34574590364176044:gapopen_sum=4.0:gtdb_class_counter=:gtdb_domain_counter=:gtdb_family_counter=:gtdb_genus_counter=:gtdb_order_counter=:gtdb_phylum_counter=:gtdb_species_counter=:heptad_counter=MCP-36H--40:lbd_counter=dCache_1--1:length_avg=131.2:length_max=153.0:length_min=92.0:length_std=21.538097761232624:length_sum=3936.0:mismatch_avg=2.066666666666667:mismatch_max=18.0:mismatch_min=0.0:mismatch_std=3.823099783424831:mismatch_sum=62.0:name=N566450:qcovhsp_avg=99.58:qcovhsp_max=100.0:qcovhsp_min=97.9:qcovhsp_std=0.7241642031358964:qcovhsp_sum=2987.4:qend_avg=131.43333333333334:qend_max=153.0:qend_min=94.0:qend_std=21.254911535167963:qend_sum=3943.0:qstart_avg=1.2333333333333334:qstart_max=3.0:qstart_min=1.0:qstart_std=0.5683207771559354:qstart_sum=37.0:ref_name_counter=RS_GCF_002008225.1_protein.faa_NZ_MRDH01000007.1_48@PF00015_full_PFAM.492.673--28||RS_GCF_003574625.1_protein.faa_NZ_QNUJ01000007.1_311@PF00015_full_PFAM.419.598--1||RS_GCF_007002745.1_protein.faa_NZ_SGNY01000002.1_476@PF00015_full_PFAM.493.675--1:scovhsp_avg=72.41666666666667:scovhsp_max=84.0:scovhsp_min=50.8:scovhsp_std=11.910328271724078:scovhsp_sum=2172.5:send_avg=145.0:send_max=165.0:send_min=114.0:send_std=14.23448944132428:send_sum=4350.0:sstart_avg=14.966666666666667:sstart_max=59.0:sstart_min=3.0:sstart_std=17.408843042889266:sstart_sum=449.0])0:5e-09[&&NHX:Sample_counter=rhizpot3--1||rhiztom1--9||rhiztom2--3||rhiztom3--28:Type_counter=GTDB--1||capture--41:besthit_avg=98.29677419354839:besthit_max=100.0:besthit_min=87.6:besthit_std=2.805409521022762:besthit_sum=3047.2:bitscore_avg=230.19354838709677:bitscore_max=272.0:bitscore_min=161.0:bitscore_std=38.984115872013575:bitscore_sum=7136.0:capture_class_counter=c__Actinomycetia--1||c__Alphaproteobacteria--35||c__Gammaproteobacteria--3||c__Verrucomicrobiae--2:capture_domain_counter=d__Bacteria--41:capture_family_counter=f__Beijerinckiaceae--1||f__Burkholderiaceae--3||f__Geodermatophilaceae--1||f__Kiloniellaceae--1||f__Opitutaceae--2||f__Rhizobiaceae--32||f__TH1-2--1:capture_genus_counter=g__Agrobacterium--32||g__Blastococcus--1||g__Comamonas--2||g__ER46--1||g__J108--1||g__Kiloniella--1||g__Methylobacterium--1||g__Terricaulis--1||g__UBA5157--1:capture_order_counter=o__Burkholderiales--3||o__Caulobacterales--1||o__Kiloniellales--1||o__Mycobacteriales--1||o__Opitutales--2||o__Rhizobiales--33:capture_phylum_counter=p__Actinobacteriota--1||p__Proteobacteria--38||p__Verrucomicrobiota--2:capture_species_counter=s__Agrobacterium salinitolerans--27||s__Agrobacterium skierniewicense--1||s__Agrobacterium sp900012625--1||s__Agrobacterium sp900013535--3||s__Blastococcus atacamensis--1||s__Comamonas sp019104825--2||s__ER46 sp003054705--1||s__J108 sp014879845--1||s__Kiloniella litopenaei--1||s__Methylobacterium segetis--1||s__Terricaulis sp004634425--1||s__UBA5157 sp002415335--1:evalue_avg=4.194506000321424e-53:evalue_max=1.3e-51:evalue_min=1.62e-94:evalue_std=2.3348511983058493e-52:evalue_sum=1.3002968600996412e-51:gapopen_avg=0.12903225806451613:gapopen_max=1.0:gapopen_min=0.0:gapopen_std=0.3407771005482388:gapopen_sum=4.0:gtdb_class_counter=c__Alphaproteobacteria--1:gtdb_domain_counter=d__Bacteria--1:gtdb_family_counter=f__Rhizobiaceae--1:gtdb_genus_counter=g__Agrobacterium--1:gtdb_order_counter=o__Rhizobiales--1:gtdb_phylum_counter=p__Proteobacteria--1:gtdb_species_counter=s__Agrobacterium rhizogenes_A--1:heptad_counter=MCP-36H--42:lbd_counter=dCache_1--1:lca_tree=s__Agrobacterium rhizogenes_A:length_avg=131.90322580645162:length_max=153.0:length_min=92.0:length_std=21.535017744299907:length_sum=4089.0:mismatch_avg=2.064516129032258:mismatch_max=18.0:mismatch_min=0.0:mismatch_std=3.7588604999473607:mismatch_sum=64.0:name=N566451:qcovhsp_avg=99.59354838709677:qcovhsp_max=100.0:qcovhsp_min=97.9:qcovhsp_std=0.7159774129914841:qcovhsp_sum=3087.4:qend_avg=132.1290322580645:qend_max=153.0:qend_min=94.0:qend_std=21.253614493357553:qend_sum=4096.0:qstart_avg=1.2258064516129032:qstart_max=3.0:qstart_min=1.0:qstart_std=0.5603378397214095:qstart_sum=38.0:ref_name_counter=RS_GCF_002005205.3_protein.faa_NZ_CP019701.2_1843@PF00015_full_PFAM.489.673--1||RS_GCF_002008225.1_protein.faa_NZ_MRDH01000007.1_48@PF00015_full_PFAM.492.673--28||RS_GCF_003574625.1_protein.faa_NZ_QNUJ01000007.1_311@PF00015_full_PFAM.419.598--1||RS_GCF_007002745.1_protein.faa_NZ_SGNY01000002.1_476@PF00015_full_PFAM.493.675--1:scovhsp_avg=72.76451612903229:scovhsp_max=84.0:scovhsp_min=50.8:scovhsp_std=11.869219249445091:scovhsp_sum=2255.7000000000007:send_avg=145.41935483870967:send_max=165.0:send_min=114.0:send_std=14.188667293649974:send_sum=4508.0:sstart_avg=14.67741935483871:sstart_max=59.0:sstart_min=3.0:sstart_std=17.191833520161428:sstart_sum=455.0])0:5e-09[&&NHX:Sample_counter=rhizpot3--2||rhiztom1--9||rhiztom2--3||rhiztom3--30:Type_counter=GTDB--1||capture--44:besthit_avg=98.23636363636365:besthit_max=100.0:besthit_min=87.6:besthit_std=2.728875476022379:besthit_sum=3241.8:bitscore_avg=227.96969696969697:bitscore_max=272.0:bitscore_min=161.0:bitscore_std=39.62124181585306:bitscore_sum=7523.0:capture_class_counter=c__Actinomycetia--1||c__Alphaproteobacteria--38||c__Gammaproteobacteria--3||c__Verrucomicrobiae--2:capture_domain_counter=d__Bacteria--44:capture_family_counter=f__Beijerinckiaceae--1||f__Burkholderiaceae--3||f__Geodermatophilaceae--1||f__Kiloniellaceae--1||f__Opitutaceae--2||f__Rhizobiaceae--35||f__TH1-2--1:capture_genus_counter=g__Agrobacterium--35||g__Blastococcus--1||g__Comamonas--2||g__ER46--1||g__J108--1||g__Kiloniella--1||g__Methylobacterium--1||g__Terricaulis--1||g__UBA5157--1:capture_order_counter=o__Burkholderiales--3||o__Caulobacterales--1||o__Kiloniellales--1||o__Mycobacteriales--1||o__Opitutales--2||o__Rhizobiales--36:capture_phylum_counter=p__Actinobacteriota--1||p__Proteobacteria--41||p__Verrucomicrobiota--2:capture_species_counter=s__Agrobacterium salinitolerans--29||s__Agrobacterium skierniewicense--1||s__Agrobacterium sp900012625--1||s__Agrobacterium sp900013535--4||s__Blastococcus atacamensis--1||s__Comamonas sp019104825--2||s__ER46 sp003054705--1||s__J108 sp014879845--1||s__Kiloniella litopenaei--1||s__Methylobacterium segetis--1||s__Terricaulis sp004634425--1||s__UBA5157 sp002415335--1:evalue_avg=8.21302078818073e-53:evalue_max=1.41e-51:evalue_min=1.62e-94:evalue_std=3.286098950858447e-52:evalue_sum=2.710296860099641e-51:gapopen_avg=0.12121212121212122:gapopen_max=1.0:gapopen_min=0.0:gapopen_std=0.33143398263980844:gapopen_sum=4.0:gtdb_class_counter=c__Alphaproteobacteria--1:gtdb_domain_counter=d__Bacteria--1:gtdb_family_counter=f__Rhizobiaceae--1:gtdb_genus_counter=g__Agrobacterium--1:gtdb_order_counter=o__Rhizobiales--1:gtdb_phylum_counter=p__Proteobacteria--1:gtdb_species_counter=s__Agrobacterium rhizogenes_A--1:heptad_counter=MCP-36H--45:lbd_counter=dCache_1--2:lca_tree=s__Agrobacterium rhizogenes_A:length_avg=130.78787878787878:length_max=153.0:length_min=92.0:length_std=21.766886513345185:length_sum=4316.0:mismatch_avg=2.121212121212121:mismatch_max=18.0:mismatch_min=0.0:mismatch_std=3.646552959282024:mismatch_sum=70.0:name=N566452:qcovhsp_avg=99.5939393939394:qcovhsp_max=100.0:qcovhsp_min=97.9:qcovhsp_std=0.7004192467459192:qcovhsp_sum=3286.6:qend_avg=131.0:qend_max=153.0:qend_min=94.0:qend_std=21.517434791350013:qend_sum=4323.0:qstart_avg=1.2121212121212122:qstart_max=3.0:qstart_min=1.0:qstart_std=0.5452966943311548:qstart_sum=40.0:ref_name_counter=RS_GCF_002005205.3_protein.faa_NZ_CP019701.2_1843@PF00015_full_PFAM.489.673--1||RS_GCF_002008225.1_protein.faa_NZ_MRDH01000007.1_48@PF00015_full_PFAM.492.673--30||RS_GCF_003574625.1_protein.faa_NZ_QNUJ01000007.1_311@PF00015_full_PFAM.419.598--1||RS_GCF_007002745.1_protein.faa_NZ_SGNY01000002.1_476@PF00015_full_PFAM.493.675--1:scovhsp_avg=72.15454545454546:scovhsp_max=84.0:scovhsp_min=50.8:scovhsp_std=11.995887079252697:scovhsp_sum=2381.1:send_avg=143.63636363636363:send_max=165.0:send_min=98.0:send_std=16.118347817429562:send_sum=4740.0:sstart_avg=14.0:sstart_max=59.0:sstart_min=3.0:sstart_std=16.86527497552293:sstart_sum=462.0],e114a4f4-ea56-4a71-be99-2742c42dcb3c_6@MCPsignal.115.267:0.00490271[&&NHX:Sample=rhiztom3:Type=capture:besthit=99.3:bitscore=269.0:capture_class=c__Alphaproteobacteria:capture_domain=d__Bacteria:capture_family=f__Rhizobiaceae:capture_genus=g__Agrobacterium:capture_order=o__Rhizobiales:capture_phylum=p__Proteobacteria:capture_species=s__Agrobacterium salinitolerans:evalue=3.3e-93:gapopen=0.0:heptad=MCP-36H:length=152.0:mismatch=1.0:qcovhsp=100.0:qend=152.0:qstart=1.0:ref_name=RS_GCF_002008225.1_protein.faa_NZ_MRDH01000007.1_48@PF00015_full_PFAM.492.673:scovhsp=84.0:send=155.0:sstart=4.0])0:5e-09[&&NHX:Sample_counter=rhizpot3--2||rhiztom1--9||rhiztom2--3||rhiztom3--31:Type_counter=GTDB--1||capture--45:besthit_avg=98.26764705882354:besthit_max=100.0:besthit_min=87.6:besthit_std=2.6933949049632506:besthit_sum=3341.1000000000004:bitscore_avg=229.1764705882353:bitscore_max=272.0:bitscore_min=161.0:bitscore_std=39.64575760729873:bitscore_sum=7792.0:capture_class_counter=c__Actinomycetia--1||c__Alphaproteobacteria--39||c__Gammaproteobacteria--3||c__Verrucomicrobiae--2:capture_domain_counter=d__Bacteria--45:capture_family_counter=f__Beijerinckiaceae--1||f__Burkholderiaceae--3||f__Geodermatophilaceae--1||f__Kiloniellaceae--1||f__Opitutaceae--2||f__Rhizobiaceae--36||f__TH1-2--1:capture_genus_counter=g__Agrobacterium--36||g__Blastococcus--1||g__Comamonas--2||g__ER46--1||g__J108--1||g__Kiloniella--1||g__Methylobacterium--1||g__Terricaulis--1||g__UBA5157--1:capture_order_counter=o__Burkholderiales--3||o__Caulobacterales--1||o__Kiloniellales--1||o__Mycobacteriales--1||o__Opitutales--2||o__Rhizobiales--37:capture_phylum_counter=p__Actinobacteriota--1||p__Proteobacteria--42||p__Verrucomicrobiota--2:capture_species_counter=s__Agrobacterium salinitolerans--30||s__Agrobacterium skierniewicense--1||s__Agrobacterium sp900012625--1||s__Agrobacterium sp900013535--4||s__Blastococcus atacamensis--1||s__Comamonas sp019104825--2||s__ER46 sp003054705--1||s__J108 sp014879845--1||s__Kiloniella litopenaei--1||s__Methylobacterium segetis--1||s__Terricaulis sp004634425--1||s__UBA5157 sp002415335--1:evalue_avg=7.971461353234238e-53:evalue_max=1.41e-51:evalue_min=1.62e-94:evalue_std=3.238990582810781e-52:evalue_sum=2.710296860099641e-51:gapopen_avg=0.11764705882352941:gapopen_max=1.0:gapopen_min=0.0:gapopen_std=0.3270349700838643:gapopen_sum=4.0:gtdb_class_counter=c__Alphaproteobacteria--1:gtdb_domain_counter=d__Bacteria--1:gtdb_family_counter=f__Rhizobiaceae--1:gtdb_genus_counter=g__Agrobacterium--1:gtdb_order_counter=o__Rhizobiales--1:gtdb_phylum_counter=p__Proteobacteria--1:gtdb_species_counter=s__Agrobacterium rhizogenes_A--1:heptad_counter=MCP-36H--46:lbd_counter=dCache_1--2:lca_tree=s__Agrobacterium rhizogenes_A:length_avg=131.41176470588235:length_max=153.0:length_min=92.0:length_std=21.74106245774212:length_sum=4468.0:mismatch_avg=2.088235294117647:mismatch_max=18.0:mismatch_min=0.0:mismatch_std=3.596021767039183:mismatch_sum=71.0:name=N566454:qcovhsp_avg=99.6058823529412:qcovhsp_max=100.0:qcovhsp_min=97.9:qcovhsp_std=0.6932318587472551:qcovhsp_sum=3386.6000000000004:qend_avg=131.61764705882354:qend_max=153.0:qend_min=94.0:qend_std=21.492796123468697:qend_sum=4475.0:qstart_avg=1.2058823529411764:qstart_max=3.0:qstart_min=1.0:qstart_std=0.5382019315025577:qstart_sum=41.0:ref_name_counter=RS_GCF_002005205.3_protein.faa_NZ_CP019701.2_1843@PF00015_full_PFAM.489.673--1||RS_GCF_002008225.1_protein.faa_NZ_MRDH01000007.1_48@PF00015_full_PFAM.492.673--31||RS_GCF_003574625.1_protein.faa_NZ_QNUJ01000007.1_311@PF00015_full_PFAM.419.598--1||RS_GCF_007002745.1_protein.faa_NZ_SGNY01000002.1_476@PF00015_full_PFAM.493.675--1:scovhsp_avg=72.5029411764706:scovhsp_max=84.0:scovhsp_min=50.8:scovhsp_std=11.986140615098748:scovhsp_sum=2465.1000000000004:send_avg=143.97058823529412:send_max=165.0:send_min=98.0:send_std=15.991447134692834:send_sum=4895.0:sstart_avg=13.705882352941176:sstart_max=59.0:sstart_min=3.0:sstart_std=16.696088113350687:sstart_sum=466.0],((GB_GCA_017744915.1_protein.faa_JAGIAH010000012.1_163@PF00015_full_PFAM.489.672:5e-09[&&NHX:Type=GTDB:gtdb_class=c__Alphaproteobacteria:gtdb_domain=d__Bacteria:gtdb_family=f__Rhizobiaceae:gtdb_genus=g__Agrobacterium:gtdb_order=o__Rhizobiales:gtdb_phylum=p__Proteobacteria:gtdb_species=s__Agrobacterium tumefaciens_I:heptad=MCP-36H:species=d__Bacteria_p__Proteobacteria_c__Alphaproteobacteria_o__Rhizobiales_f__Rhizobiaceae_g__Agrobacterium_s__Agrobacterium tumefaciens_I],b371f359-ef86-4ec7-9633-904f7b4ea5af_5@MCPsignal.111.207:0.0100712[&&NHX:Sample=rhiztom2:Type=capture:besthit=100.0:bitscore=167.0:capture_class=c__Alphaproteobacteria:capture_domain=d__Bacteria:capture_family=f__Rhizobiaceae:capture_genus=g__Agrobacterium:capture_order=o__Rhizobiales:capture_phylum=p__Proteobacteria:capture_species=s__Agrobacterium salinitolerans:evalue=5.23e-54:gapopen=0.0:heptad=MCP-36H:length=95.0:mismatch=0.0:qcovhsp=99.0:qend=96.0:qstart=2.0:ref_name=RS_GCF_002008225.1_protein.faa_NZ_MRDH01000007.1_48@PF00015_full_PFAM.492.673:scovhsp=52.5:send=124.0:sstart=30.0])0:5e-09[&&NHX:Sample_counter=rhiztom2--1:Type_counter=GTDB--1||capture--1:besthit_avg=100.0:besthit_max=100.0:besthit_min=100.0:besthit_std=0:besthit_sum=100.0:bitscore_avg=167.0:bitscore_max=167.0:bitscore_min=167.0:bitscore_std=0:bitscore_sum=167.0:capture_class_counter=c__Alphaproteobacteria--1:capture_domain_counter=d__Bacteria--1:capture_family_counter=f__Rhizobiaceae--1:capture_genus_counter=g__Agrobacterium--1:capture_order_counter=o__Rhizobiales--1:capture_phylum_counter=p__Proteobacteria--1:capture_species_counter=s__Agrobacterium salinitolerans--1:evalue_avg=5.23e-54:evalue_max=5.23e-54:evalue_min=5.23e-54:evalue_std=0:evalue_sum=5.23e-54:gapopen_avg=0.0:gapopen_max=0.0:gapopen_min=0.0:gapopen_std=0:gapopen_sum=0.0:gtdb_class_counter=c__Alphaproteobacteria--1:gtdb_domain_counter=d__Bacteria--1:gtdb_family_counter=f__Rhizobiaceae--1:gtdb_genus_counter=g__Agrobacterium--1:gtdb_order_counter=o__Rhizobiales--1:gtdb_phylum_counter=p__Proteobacteria--1:gtdb_species_counter=s__Agrobacterium tumefaciens_I--1:heptad_counter=MCP-36H--2:lbd_counter=:lca_tree=s__Agrobacterium tumefaciens_I:length_avg=95.0:length_max=95.0:length_min=95.0:length_std=0:length_sum=95.0:mismatch_avg=0.0:mismatch_max=0.0:mismatch_min=0.0:mismatch_std=0:mismatch_sum=0.0:name=N566457:qcovhsp_avg=99.0:qcovhsp_max=99.0:qcovhsp_min=99.0:qcovhsp_std=0:qcovhsp_sum=99.0:qend_avg=96.0:qend_max=96.0:qend_min=96.0:qend_std=0:qend_sum=96.0:qstart_avg=2.0:qstart_max=2.0:qstart_min=2.0:qstart_std=0:qstart_sum=2.0:ref_name_counter=RS_GCF_002008225.1_protein.faa_NZ_MRDH01000007.1_48@PF00015_full_PFAM.492.673--1:scovhsp_avg=52.5:scovhsp_max=52.5:scovhsp_min=52.5:scovhsp_std=0:scovhsp_sum=52.5:send_avg=124.0:send_max=124.0:send_min=124.0:send_std=0:send_sum=124.0:sstart_avg=30.0:sstart_max=30.0:sstart_min=30.0:sstart_std=0:sstart_sum=30.0],k127_96416_6@MCPsignal.1.125:0.00677874)0:5e-09[&&NHX:Sample_counter=rhiztom2--1:Type_counter=GTDB--1||capture--1:besthit_avg=100.0:besthit_max=100.0:besthit_min=100.0:besthit_std=0:besthit_sum=100.0:bitscore_avg=167.0:bitscore_max=167.0:bitscore_min=167.0:bitscore_std=0:bitscore_sum=167.0:capture_class_counter=c__Alphaproteobacteria--1:capture_domain_counter=d__Bacteria--1:capture_family_counter=f__Rhizobiaceae--1:capture_genus_counter=g__Agrobacterium--1:capture_order_counter=o__Rhizobiales--1:capture_phylum_counter=p__Proteobacteria--1:capture_species_counter=s__Agrobacterium salinitolerans--1:evalue_avg=5.23e-54:evalue_max=5.23e-54:evalue_min=5.23e-54:evalue_std=0:evalue_sum=5.23e-54:gapopen_avg=0.0:gapopen_max=0.0:gapopen_min=0.0:gapopen_std=0:gapopen_sum=0.0:gtdb_class_counter=c__Alphaproteobacteria--1:gtdb_domain_counter=d__Bacteria--1:gtdb_family_counter=f__Rhizobiaceae--1:gtdb_genus_counter=g__Agrobacterium--1:gtdb_order_counter=o__Rhizobiales--1:gtdb_phylum_counter=p__Proteobacteria--1:gtdb_species_counter=s__Agrobacterium tumefaciens_I--1:heptad_counter=MCP-36H--2:lbd_counter=:lca_tree=s__Agrobacterium tumefaciens_I:length_avg=95.0:length_max=95.0:length_min=95.0:length_std=0:length_sum=95.0:mismatch_avg=0.0:mismatch_max=0.0:mismatch_min=0.0:mismatch_std=0:mismatch_sum=0.0:name=N566459:qcovhsp_avg=99.0:qcovhsp_max=99.0:qcovhsp_min=99.0:qcovhsp_std=0:qcovhsp_sum=99.0:qend_avg=96.0:qend_max=96.0:qend_min=96.0:qend_std=0:qend_sum=96.0:qstart_avg=2.0:qstart_max=2.0:qstart_min=2.0:qstart_std=0:qstart_sum=2.0:ref_name_counter=RS_GCF_002008225.1_protein.faa_NZ_MRDH01000007.1_48@PF00015_full_PFAM.492.673--1:scovhsp_avg=52.5:scovhsp_max=52.5:scovhsp_min=52.5:scovhsp_std=0:scovhsp_sum=52.5:send_avg=124.0:send_max=124.0:send_min=124.0:send_std=0:send_sum=124.0:sstart_avg=30.0:sstart_max=30.0:sstart_min=30.0:sstart_std=0:sstart_sum=30.0])0.947:5e-09[&&NHX:Sample_counter=rhizpot3--2||rhiztom1--9||rhiztom2--4||rhiztom3--31:Type_counter=GTDB--2||capture--46:besthit_avg=98.31714285714287:besthit_max=100.0:besthit_min=87.6:besthit_std=2.669598528341108:besthit_sum=3441.1000000000004:bitscore_avg=227.4:bitscore_max=272.0:bitscore_min=161.0:bitscore_std=40.44764226386852:bitscore_sum=7959.0:capture_class_counter=c__Actinomycetia--1||c__Alphaproteobacteria--40||c__Gammaproteobacteria--3||c__Verrucomicrobiae--2:capture_domain_counter=d__Bacteria--46:capture_family_counter=f__Beijerinckiaceae--1||f__Burkholderiaceae--3||f__Geodermatophilaceae--1||f__Kiloniellaceae--1||f__Opitutaceae--2||f__Rhizobiaceae--37||f__TH1-2--1:capture_genus_counter=g__Agrobacterium--37||g__Blastococcus--1||g__Comamonas--2||g__ER46--1||g__J108--1||g__Kiloniella--1||g__Methylobacterium--1||g__Terricaulis--1||g__UBA5157--1:capture_order_counter=o__Burkholderiales--3||o__Caulobacterales--1||o__Kiloniellales--1||o__Mycobacteriales--1||o__Opitutales--2||o__Rhizobiales--38:capture_phylum_counter=p__Actinobacteriota--1||p__Proteobacteria--43||p__Verrucomicrobiota--2:capture_species_counter=s__Agrobacterium salinitolerans--31||s__Agrobacterium skierniewicense--1||s__Agrobacterium sp900012625--1||s__Agrobacterium sp900013535--4||s__Blastococcus atacamensis--1||s__Comamonas sp019104825--2||s__ER46 sp003054705--1||s__J108 sp014879845--1||s__Kiloniella litopenaei--1||s__Methylobacterium segetis--1||s__Terricaulis sp004634425--1||s__UBA5157 sp002415335--1:evalue_avg=7.758648171713261e-53:evalue_max=1.41e-51:evalue_min=1.62e-94:evalue_std=3.1934856685153718e-52:evalue_sum=2.715526860099641e-51:gapopen_avg=0.11428571428571428:gapopen_max=1.0:gapopen_min=0.0:gapopen_std=0.32280285109067564:gapopen_sum=4.0:gtdb_class_counter=c__Alphaproteobacteria--2:gtdb_domain_counter=d__Bacteria--2:gtdb_family_counter=f__Rhizobiaceae--2:gtdb_genus_counter=g__Agrobacterium--2:gtdb_order_counter=o__Rhizobiales--2:gtdb_phylum_counter=p__Proteobacteria--2:gtdb_species_counter=s__Agrobacterium rhizogenes_A--1||s__Agrobacterium tumefaciens_I--1:heptad_counter=MCP-36H--48:lbd_counter=dCache_1--2:lca_tree=g__Agrobacterium:length_avg=130.37142857142857:length_max=153.0:length_min=92.0:length_std=22.2856927386235:length_sum=4563.0:mismatch_avg=2.0285714285714285:mismatch_max=18.0:mismatch_min=0.0:mismatch_std=3.5602851363480483:mismatch_sum=71.0:name=N566460:qcovhsp_avg=99.58857142857144:qcovhsp_max=100.0:qcovhsp_min=97.9:qcovhsp_std=0.6905971110190795:qcovhsp_sum=3485.6000000000004:qend_avg=130.6:qend_max=153.0:qend_min=94.0:qend_std=22.01363214010809:qend_sum=4571.0:qstart_avg=1.2285714285714286:qstart_max=3.0:qstart_min=1.0:qstart_std=0.5469549011258116:qstart_sum=43.0:ref_name_counter=RS_GCF_002005205.3_protein.faa_NZ_CP019701.2_1843@PF00015_full_PFAM.489.673--1||RS_GCF_002008225.1_protein.faa_NZ_MRDH01000007.1_48@PF00015_full_PFAM.492.673--32||RS_GCF_003574625.1_protein.faa_NZ_QNUJ01000007.1_311@PF00015_full_PFAM.419.598--1||RS_GCF_007002745.1_protein.faa_NZ_SGNY01000002.1_476@PF00015_full_PFAM.493.675--1:scovhsp_avg=71.93142857142858:scovhsp_max=84.0:scovhsp_min=50.8:scovhsp_std=12.283077106054384:scovhsp_sum=2517.6000000000004:send_avg=143.4:send_max=165.0:send_min=98.0:send_std=16.112107248898266:send_sum=5019.0:sstart_avg=14.17142857142857:sstart_max=59.0:sstart_min=3.0:sstart_std=16.677716225172887:sstart_sum=496.0])0.846:0.0037649[&&NHX:Sample_counter=rhizpot1--5||rhizpot2--5||rhizpot3--6||rhiztom1--19||rhiztom2--10||rhiztom3--55:Type_counter=GTDB--38||capture--100:besthit_avg=98.01643835616439:besthit_max=100.0:besthit_min=73.7:besthit_std=4.334038843165106:besthit_sum=7155.2:bitscore_avg=236.82191780821918:bitscore_max=272.0:bitscore_min=140.0:bitscore_std=39.01080422486735:bitscore_sum=17288.0:capture_class_counter=c__Actinomycetia--2||c__Alphaproteobacteria--88||c__Desulfobulbia--1||c__Gammaproteobacteria--6||c__UBA9160--1||c__Verrucomicrobiae--2:capture_domain_counter=d__Bacteria--100:capture_family_counter=f__Beijerinckiaceae--2||f__Burkholderiaceae--3||f__Caulobacteraceae--1||f__Cellulomonadaceae--1||f__Desulfocapsaceae--1||f__Geodermatophilaceae--1||f__Halomonadaceae--1||f__Kiloniellaceae--1||f__Opitutaceae--2||f__Pseudohongiellaceae--1||f__Pseudomonadaceae--1||f__Rhizobiaceae--78||f__TH1-2--1||f__UBA4427--1||f__UBA9219--2||f__Xanthobacteraceae--3:capture_genus_counter=g__Actinotalea--1||g__Agrobacterium--73||g__Blastococcus--1||g__Bradyrhizobium--3||g__CAILUG01--1||g__Comamonas--2||g__Desulfopila--1||g__ER46--1||g__Halomonas--1||g__J108--1||g__Kiloniella--1||g__Methylobacterium--2||g__Neorhizobium--5||g__Pseudomonas_E--1||g__Terricaulis--1||g__UBA4427--1||g__UBA5005--1||g__UBA5157--1||g__UBA8914--2:capture_order_counter=o__Actinomycetales--1||o__Burkholderiales--3||o__Caulobacterales--2||o__Desulfobulbales--1||o__Kiloniellales--1||o__Mycobacteriales--1||o__Opitutales--2||o__Pseudomonadales--3||o__Rhizobiales--83||o__UBA9160--1||o__UBA9219--2:capture_phylum_counter=p__Actinobacteriota--2||p__Desulfobacterota--1||p__Myxococcota_A--1||p__Proteobacteria--94||p__Verrucomicrobiota--2:capture_species_counter=s__Actinotalea bogoriensis--1||s__Agrobacterium deltaense--2||s__Agrobacterium fabacearum--3||s__Agrobacterium salinitolerans--56||s__Agrobacterium skierniewicense--1||s__Agrobacterium sp900012625--2||s__Agrobacterium sp900013535--9||s__Blastococcus atacamensis--1||s__Bradyrhizobium elkanii_A--2||s__Bradyrhizobium sp018398895--1||s__CAILUG01 sp903926285--1||s__Comamonas sp019104825--2||s__Desulfopila sp010646885--1||s__ER46 sp003054705--1||s__Halomonas montanilacus--1||s__J108 sp014879845--1||s__Kiloniella litopenaei--1||s__Methylobacterium segetis--2||s__Neorhizobium soli--4||s__Neorhizobium sp004343585--1||s__Pseudomonas_E sp003852405--1||s__Terricaulis sp004634425--1||s__UBA4427 sp011051925--1||s__UBA5005 sp002398405--1||s__UBA5157 sp002415335--1||s__UBA8914 sp003486725--2:evalue_avg=2.643835654778451e-45:evalue_max=1.93e-43:evalue_min=1.45e-94:evalue_std=2.258894140430351e-44:evalue_sum=1.9300000279882693e-43:gapopen_avg=0.1232876712328767:gapopen_max=2.0:gapopen_min=0.0:gapopen_std=0.40637986742879617:gapopen_sum=9.0:gtdb_class_counter=c__Alphaproteobacteria--38:gtdb_domain_counter=d__Bacteria--38:gtdb_family_counter=f__Rhizobiaceae--38:gtdb_genus_counter=g__Agrobacterium--29||g__Neorhizobium--9:gtdb_order_counter=o__Rhizobiales--38:gtdb_phylum_counter=p__Proteobacteria--38:gtdb_species_counter=s__Agrobacterium arsenijevicii--1||s__Agrobacterium bohemicum--1||s__Agrobacterium cavarae--1||s__Agrobacterium fabacearum--1||s__Agrobacterium fabrum--1||s__Agrobacterium larrymoorei--1||s__Agrobacterium larrymoorei_A--1||s__Agrobacterium nepotum--1||s__Agrobacterium oryzihabitans--1||s__Agrobacterium rhizogenes_A--1||s__Agrobacterium rhizogenes_B--1||s__Agrobacterium rosae--1||s__Agrobacterium rubi--1||s__Agrobacterium salinitolerans--1||s__Agrobacterium skierniewicense--1||s__Agrobacterium sp001422245--1||s__Agrobacterium sp005938205--1||s__Agrobacterium sp014851585--1||s__Agrobacterium sp900012615--1||s__Agrobacterium sp900012625--1||s__Agrobacterium sp900013535--1||s__Agrobacterium sp900468015--1||s__Agrobacterium sp900468285--1||s__Agrobacterium sp900472925--1||s__Agrobacterium sp900473205--1||s__Agrobacterium tumefaciens--1||s__Agrobacterium tumefaciens_C--1||s__Agrobacterium tumefaciens_H--1||s__Agrobacterium tumefaciens_I--1||s__Neorhizobium cellulosilyticum--1||s__Neorhizobium cerealis--1||s__Neorhizobium soli--1||s__Neorhizobium sp002376235--1||s__Neorhizobium sp004343585--1||s__Neorhizobium sp900466875--1||s__Neorhizobium sp900469445--1||s__Neorhizobium sp900472395--1||s__Neorhizobium wenxiniae--1:heptad_counter=MCP-36H--138:lbd_counter=dCache_1--3:lca_tree=f__Rhizobiaceae:length_avg=136.34246575342465:length_max=153.0:length_min=92.0:length_std=19.56699259955837:length_sum=9953.0:mismatch_avg=2.3698630136986303:mismatch_max=31.0:mismatch_min=0.0:mismatch_std=5.111280686750817:mismatch_sum=173.0:name=N566461:qcovhsp_avg=99.6986301369863:qcovhsp_max=100.0:qcovhsp_min=97.7:qcovhsp_std=0.6397684369895377:qcovhsp_sum=7278.0:qend_avg=136.3972602739726:qend_max=153.0:qend_min=94.0:qend_std=19.427028512721506:qend_sum=9957.0:qstart_avg=1.1506849315068493:qstart_max=3.0:qstart_min=1.0:qstart_std=0.46161650981187624:qstart_sum=84.0:ref_name_counter=RS_GCF_000834635.1_protein.faa_NZ_JXQV01000009.1_75@PF00015_full_PFAM.484.673--4||RS_GCF_001423425.1_protein.faa_NZ_LMNX01000001.1_1496@PF00015_full_PFAM.477.659--1||RS_GCF_002005205.3_protein.faa_NZ_CP019701.2_1843@PF00015_full_PFAM.489.673--1||RS_GCF_002008225.1_protein.faa_NZ_MRDH01000007.1_48@PF00015_full_PFAM.492.673--56||RS_GCF_003574625.1_protein.faa_NZ_QNUJ01000007.1_311@PF00015_full_PFAM.419.598--1||RS_GCF_004343585.1_protein.faa_NZ_SLYW01000003.1_184@PF00015_full_PFAM.488.665--1||RS_GCF_005221325.1_protein.faa_NZ_CP039888.1_1913@PF00015_full_PFAM.492.675--1||RS_GCF_007002745.1_protein.faa_NZ_SGNY01000002.1_476@PF00015_full_PFAM.493.675--5||RS_GCF_009649785.1_protein.faa_NZ_WJOK01000039.1_7@PF00015_full_PFAM.489.673--2||RS_GCF_013390595.1_protein.faa_NZ_JACAWV010000022.1_895@PF00015_full_PFAM.486.670--1:scovhsp_avg=75.05068493150685:scovhsp_max=85.9:scovhsp_min=50.8:scovhsp_std=10.851627160216717:scovhsp_sum=5478.7:send_avg=148.3835616438356:send_max=165.0:send_min=98.0:send_std=13.072054731995507:send_sum=10832.0:sstart_avg=13.10958904109589:sstart_max=59.0:sstart_min=3.0:sstart_std=15.221112570516082:sstart_sum=957.0],GB_GCA_003241215.1_protein.faa_QFOL01000165.1_5@PF00015_full_PFAM.510.697:0.00383918[&&NHX:Type=GTDB:gtdb_class=c__Alphaproteobacteria:gtdb_domain=d__Bacteria:gtdb_family=f__Rhizobiaceae:gtdb_genus=g__Agrobacterium:gtdb_order=o__Rhizobiales:gtdb_phylum=p__Proteobacteria:gtdb_species=s__Agrobacterium fabrum_A:heptad=MCP-36H:species=d__Bacteria_p__Proteobacteria_c__Alphaproteobacteria_o__Rhizobiales_f__Rhizobiaceae_g__Agrobacterium_s__Agrobacterium fabrum_A])0:5e-09[&&NHX:Sample_counter=rhizpot1--5||rhizpot2--5||rhizpot3--6||rhiztom1--19||rhiztom2--10||rhiztom3--55:Type_counter=GTDB--39||capture--100:besthit_avg=98.0164383561644:besthit_max=100.0:besthit_min=73.7:besthit_std=4.334038843165105:besthit_sum=7155.200000000001:bitscore_avg=236.82191780821918:bitscore_max=272.0:bitscore_min=140.0:bitscore_std=39.01080422486735:bitscore_sum=17288.0:capture_class_counter=c__Actinomycetia--2||c__Alphaproteobacteria--88||c__Desulfobulbia--1||c__Gammaproteobacteria--6||c__UBA9160--1||c__Verrucomicrobiae--2:capture_domain_counter=d__Bacteria--100:capture_family_counter=f__Beijerinckiaceae--2||f__Burkholderiaceae--3||f__Caulobacteraceae--1||f__Cellulomonadaceae--1||f__Desulfocapsaceae--1||f__Geodermatophilaceae--1||f__Halomonadaceae--1||f__Kiloniellaceae--1||f__Opitutaceae--2||f__Pseudohongiellaceae--1||f__Pseudomonadaceae--1||f__Rhizobiaceae--78||f__TH1-2--1||f__UBA4427--1||f__UBA9219--2||f__Xanthobacteraceae--3:capture_genus_counter=g__Actinotalea--1||g__Agrobacterium--73||g__Blastococcus--1||g__Bradyrhizobium--3||g__CAILUG01--1||g__Comamonas--2||g__Desulfopila--1||g__ER46--1||g__Halomonas--1||g__J108--1||g__Kiloniella--1||g__Methylobacterium--2||g__Neorhizobium--5||g__Pseudomonas_E--1||g__Terricaulis--1||g__UBA4427--1||g__UBA5005--1||g__UBA5157--1||g__UBA8914--2:capture_order_counter=o__Actinomycetales--1||o__Burkholderiales--3||o__Caulobacterales--2||o__Desulfobulbales--1||o__Kiloniellales--1||o__Mycobacteriales--1||o__Opitutales--2||o__Pseudomonadales--3||o__Rhizobiales--83||o__UBA9160--1||o__UBA9219--2:capture_phylum_counter=p__Actinobacteriota--2||p__Desulfobacterota--1||p__Myxococcota_A--1||p__Proteobacteria--94||p__Verrucomicrobiota--2:capture_species_counter=s__Actinotalea bogoriensis--1||s__Agrobacterium deltaense--2||s__Agrobacterium fabacearum--3||s__Agrobacterium salinitolerans--56||s__Agrobacterium skierniewicense--1||s__Agrobacterium sp900012625--2||s__Agrobacterium sp900013535--9||s__Blastococcus atacamensis--1||s__Bradyrhizobium elkanii_A--2||s__Bradyrhizobium sp018398895--1||s__CAILUG01 sp903926285--1||s__Comamonas sp019104825--2||s__Desulfopila sp010646885--1||s__ER46 sp003054705--1||s__Halomonas montanilacus--1||s__J108 sp014879845--1||s__Kiloniella litopenaei--1||s__Methylobacterium segetis--2||s__Neorhizobium soli--4||s__Neorhizobium sp004343585--1||s__Pseudomonas_E sp003852405--1||s__Terricaulis sp004634425--1||s__UBA4427 sp011051925--1||s__UBA5005 sp002398405--1||s__UBA5157 sp002415335--1||s__UBA8914 sp003486725--2:evalue_avg=2.643835654778451e-45:evalue_max=1.93e-43:evalue_min=1.45e-94:evalue_std=2.258894140430351e-44:evalue_sum=1.9300000279882693e-43:gapopen_avg=0.1232876712328767:gapopen_max=2.0:gapopen_min=0.0:gapopen_std=0.40637986742879617:gapopen_sum=9.0:gtdb_class_counter=c__Alphaproteobacteria--39:gtdb_domain_counter=d__Bacteria--39:gtdb_family_counter=f__Rhizobiaceae--39:gtdb_genus_counter=g__Agrobacterium--30||g__Neorhizobium--9:gtdb_order_counter=o__Rhizobiales--39:gtdb_phylum_counter=p__Proteobacteria--39:gtdb_species_counter=s__Agrobacterium arsenijevicii--1||s__Agrobacterium bohemicum--1||s__Agrobacterium cavarae--1||s__Agrobacterium fabacearum--1||s__Agrobacterium fabrum--1||s__Agrobacterium fabrum_A--1||s__Agrobacterium larrymoorei--1||s__Agrobacterium larrymoorei_A--1||s__Agrobacterium nepotum--1||s__Agrobacterium oryzihabitans--1||s__Agrobacterium rhizogenes_A--1||s__Agrobacterium rhizogenes_B--1||s__Agrobacterium rosae--1||s__Agrobacterium rubi--1||s__Agrobacterium salinitolerans--1||s__Agrobacterium skierniewicense--1||s__Agrobacterium sp001422245--1||s__Agrobacterium sp005938205--1||s__Agrobacterium sp014851585--1||s__Agrobacterium sp900012615--1||s__Agrobacterium sp900012625--1||s__Agrobacterium sp900013535--1||s__Agrobacterium sp900468015--1||s__Agrobacterium sp900468285--1||s__Agrobacterium sp900472925--1||s__Agrobacterium sp900473205--1||s__Agrobacterium tumefaciens--1||s__Agrobacterium tumefaciens_C--1||s__Agrobacterium tumefaciens_H--1||s__Agrobacterium tumefaciens_I--1||s__Neorhizobium cellulosilyticum--1||s__Neorhizobium cerealis--1||s__Neorhizobium soli--1||s__Neorhizobium sp002376235--1||s__Neorhizobium sp004343585--1||s__Neorhizobium sp900466875--1||s__Neorhizobium sp900469445--1||s__Neorhizobium sp900472395--1||s__Neorhizobium wenxiniae--1:heptad_counter=MCP-36H--139:lbd_counter=dCache_1--3:lca_tree=f__Rhizobiaceae:length_avg=136.34246575342465:length_max=153.0:length_min=92.0:length_std=19.56699259955837:length_sum=9953.0:mismatch_avg=2.3698630136986303:mismatch_max=31.0:mismatch_min=0.0:mismatch_std=5.111280686750817:mismatch_sum=173.0:name=N566463:qcovhsp_avg=99.6986301369863:qcovhsp_max=100.0:qcovhsp_min=97.7:qcovhsp_std=0.6397684369895376:qcovhsp_sum=7278.0:qend_avg=136.3972602739726:qend_max=153.0:qend_min=94.0:qend_std=19.427028512721506:qend_sum=9957.0:qstart_avg=1.1506849315068493:qstart_max=3.0:qstart_min=1.0:qstart_std=0.46161650981187624:qstart_sum=84.0:ref_name_counter=RS_GCF_000834635.1_protein.faa_NZ_JXQV01000009.1_75@PF00015_full_PFAM.484.673--4||RS_GCF_001423425.1_protein.faa_NZ_LMNX01000001.1_1496@PF00015_full_PFAM.477.659--1||RS_GCF_002005205.3_protein.faa_NZ_CP019701.2_1843@PF00015_full_PFAM.489.673--1||RS_GCF_002008225.1_protein.faa_NZ_MRDH01000007.1_48@PF00015_full_PFAM.492.673--56||RS_GCF_003574625.1_protein.faa_NZ_QNUJ01000007.1_311@PF00015_full_PFAM.419.598--1||RS_GCF_004343585.1_protein.faa_NZ_SLYW01000003.1_184@PF00015_full_PFAM.488.665--1||RS_GCF_005221325.1_protein.faa_NZ_CP039888.1_1913@PF00015_full_PFAM.492.675--1||RS_GCF_007002745.1_protein.faa_NZ_SGNY01000002.1_476@PF00015_full_PFAM.493.675--5||RS_GCF_009649785.1_protein.faa_NZ_WJOK01000039.1_7@PF00015_full_PFAM.489.673--2||RS_GCF_013390595.1_protein.faa_NZ_JACAWV010000022.1_895@PF00015_full_PFAM.486.670--1:scovhsp_avg=75.05068493150685:scovhsp_max=85.9:scovhsp_min=50.8:scovhsp_std=10.851627160216717:scovhsp_sum=5478.7:send_avg=148.3835616438356:send_max=165.0:send_min=98.0:send_std=13.072054731995507:send_sum=10832.0:sstart_avg=13.10958904109589:sstart_max=59.0:sstart_min=3.0:sstart_std=15.221112570516082:sstart_sum=957.0],((RS_GCF_900102105.1_protein.faa_NZ_FNBB01000002.1_192@PF00015_full_PFAM.488.673:5e-09[&&NHX:Type=GTDB:gtdb_class=c__Alphaproteobacteria:gtdb_domain=d__Bacteria:gtdb_family=f__Rhizobiaceae:gtdb_genus=g__Agrobacterium:gtdb_order=o__Rhizobiales:gtdb_phylum=p__Proteobacteria:gtdb_species=s__Agrobacterium pusense:heptad=MCP-36H:species=d__Bacteria_p__Proteobacteria_c__Alphaproteobacteria_o__Rhizobiales_f__Rhizobiaceae_g__Agrobacterium_s__Agrobacterium pusense],(0b0b2581-12a2-42c7-9a91-098f9a9f7f31_1@MCPsignal.21.117:0.145207[&&NHX:Sample=rhiztom3:Type=capture:capture_class=c__Planctomycetia:capture_domain=d__Bacteria:capture_family=f__Gemmataceae:capture_genus=g__Gemmata:capture_order=o__Gemmatales:capture_phylum=p__Planctomycetota:capture_species=s__Gemmata massiliana:heptad=MCP-36H],RS_GCF_002943835.1_protein.faa_NZ_CP026924.1_2283@PF00015_full_PFAM.487.672:5e-09[&&NHX:Type=GTDB:gtdb_class=c__Alphaproteobacteria:gtdb_domain=d__Bacteria:gtdb_family=f__Rhizobiaceae:gtdb_genus=g__Agrobacterium:gtdb_order=o__Rhizobiales:gtdb_phylum=p__Proteobacteria:gtdb_species=s__Agrobacterium deltaense:heptad=MCP-36H:species=d__Bacteria_p__Proteobacteria_c__Alphaproteobacteria_o__Rhizobiales_f__Rhizobiaceae_g__Agrobacterium_s__Agrobacterium deltaense])0:5e-09[&&NHX:Sample_counter=rhiztom3--1:Type_counter=GTDB--1||capture--1:capture_class_counter=c__Planctomycetia--1:capture_domain_counter=d__Bacteria--1:capture_family_counter=f__Gemmataceae--1:capture_genus_counter=g__Gemmata--1:capture_order_counter=o__Gemmatales--1:capture_phylum_counter=p__Planctomycetota--1:capture_species_counter=s__Gemmata massiliana--1:gtdb_class_counter=c__Alphaproteobacteria--1:gtdb_domain_counter=d__Bacteria--1:gtdb_family_counter=f__Rhizobiaceae--1:gtdb_genus_counter=g__Agrobacterium--1:gtdb_order_counter=o__Rhizobiales--1:gtdb_phylum_counter=p__Proteobacteria--1:gtdb_species_counter=s__Agrobacterium deltaense--1:heptad_counter=MCP-36H--2:lbd_counter=:lca_tree=s__Agrobacterium deltaense:name=N566467:ref_name_counter=])0.923:0.00394779[&&NHX:Sample_counter=rhiztom3--1:Type_counter=GTDB--2||capture--1:capture_class_counter=c__Planctomycetia--1:capture_domain_counter=d__Bacteria--1:capture_family_counter=f__Gemmataceae--1:capture_genus_counter=g__Gemmata--1:capture_order_counter=o__Gemmatales--1:capture_phylum_counter=p__Planctomycetota--1:capture_species_counter=s__Gemmata massiliana--1:gtdb_class_counter=c__Alphaproteobacteria--2:gtdb_domain_counter=d__Bacteria--2:gtdb_family_counter=f__Rhizobiaceae--2:gtdb_genus_counter=g__Agrobacterium--2:gtdb_order_counter=o__Rhizobiales--2:gtdb_phylum_counter=p__Proteobacteria--2:gtdb_species_counter=s__Agrobacterium deltaense--1||s__Agrobacterium pusense--1:heptad_counter=MCP-36H--3:lbd_counter=:lca_tree=g__Agrobacterium:name=N566468:ref_name_counter=],RS_GCF_017726655.1_protein.faa_NZ_CP072308.1_2791@PF00015_full_PFAM.488.672:5e-09[&&NHX:Type=GTDB:gtdb_class=c__Alphaproteobacteria:gtdb_domain=d__Bacteria:gtdb_family=f__Rhizobiaceae:gtdb_genus=g__Agrobacterium:gtdb_order=o__Rhizobiales:gtdb_phylum=p__Proteobacteria:gtdb_species=s__Agrobacterium tumefaciens_B:heptad=MCP-36H:species=d__Bacteria_p__Proteobacteria_c__Alphaproteobacteria_o__Rhizobiales_f__Rhizobiaceae_g__Agrobacterium_s__Agrobacterium tumefaciens_B])0.849:0.00391676[&&NHX:Sample_counter=rhiztom3--1:Type_counter=GTDB--3||capture--1:capture_class_counter=c__Planctomycetia--1:capture_domain_counter=d__Bacteria--1:capture_family_counter=f__Gemmataceae--1:capture_genus_counter=g__Gemmata--1:capture_order_counter=o__Gemmatales--1:capture_phylum_counter=p__Planctomycetota--1:capture_species_counter=s__Gemmata massiliana--1:gtdb_class_counter=c__Alphaproteobacteria--3:gtdb_domain_counter=d__Bacteria--3:gtdb_family_counter=f__Rhizobiaceae--3:gtdb_genus_counter=g__Agrobacterium--3:gtdb_order_counter=o__Rhizobiales--3:gtdb_phylum_counter=p__Proteobacteria--3:gtdb_species_counter=s__Agrobacterium deltaense--1||s__Agrobacterium pusense--1||s__Agrobacterium tumefaciens_B--1:heptad_counter=MCP-36H--4:lbd_counter=:lca_tree=g__Agrobacterium:name=N566470:ref_name_counter=])0.784:0.0202309[&&NHX:Sample_counter=rhizpot1--5||rhizpot2--5||rhizpot3--6||rhiztom1--19||rhiztom2--10||rhiztom3--56:Type_counter=GTDB--42||capture--101:besthit_avg=98.0164383561644:besthit_max=100.0:besthit_min=73.7:besthit_std=4.334038843165105:besthit_sum=7155.200000000001:bitscore_avg=236.82191780821918:bitscore_max=272.0:bitscore_min=140.0:bitscore_std=39.01080422486735:bitscore_sum=17288.0:capture_class_counter=c__Actinomycetia--2||c__Alphaproteobacteria--88||c__Desulfobulbia--1||c__Gammaproteobacteria--6||c__Planctomycetia--1||c__UBA9160--1||c__Verrucomicrobiae--2:capture_domain_counter=d__Bacteria--101:capture_family_counter=f__Beijerinckiaceae--2||f__Burkholderiaceae--3||f__Caulobacteraceae--1||f__Cellulomonadaceae--1||f__Desulfocapsaceae--1||f__Gemmataceae--1||f__Geodermatophilaceae--1||f__Halomonadaceae--1||f__Kiloniellaceae--1||f__Opitutaceae--2||f__Pseudohongiellaceae--1||f__Pseudomonadaceae--1||f__Rhizobiaceae--78||f__TH1-2--1||f__UBA4427--1||f__UBA9219--2||f__Xanthobacteraceae--3:capture_genus_counter=g__Actinotalea--1||g__Agrobacterium--73||g__Blastococcus--1||g__Bradyrhizobium--3||g__CAILUG01--1||g__Comamonas--2||g__Desulfopila--1||g__ER46--1||g__Gemmata--1||g__Halomonas--1||g__J108--1||g__Kiloniella--1||g__Methylobacterium--2||g__Neorhizobium--5||g__Pseudomonas_E--1||g__Terricaulis--1||g__UBA4427--1||g__UBA5005--1||g__UBA5157--1||g__UBA8914--2:capture_order_counter=o__Actinomycetales--1||o__Burkholderiales--3||o__Caulobacterales--2||o__Desulfobulbales--1||o__Gemmatales--1||o__Kiloniellales--1||o__Mycobacteriales--1||o__Opitutales--2||o__Pseudomonadales--3||o__Rhizobiales--83||o__UBA9160--1||o__UBA9219--2:capture_phylum_counter=p__Actinobacteriota--2||p__Desulfobacterota--1||p__Myxococcota_A--1||p__Planctomycetota--1||p__Proteobacteria--94||p__Verrucomicrobiota--2:capture_species_counter=s__Actinotalea bogoriensis--1||s__Agrobacterium deltaense--2||s__Agrobacterium fabacearum--3||s__Agrobacterium salinitolerans--56||s__Agrobacterium skierniewicense--1||s__Agrobacterium sp900012625--2||s__Agrobacterium sp900013535--9||s__Blastococcus atacamensis--1||s__Bradyrhizobium elkanii_A--2||s__Bradyrhizobium sp018398895--1||s__CAILUG01 sp903926285--1||s__Comamonas sp019104825--2||s__Desulfopila sp010646885--1||s__ER46 sp003054705--1||s__Gemmata massiliana--1||s__Halomonas montanilacus--1||s__J108 sp014879845--1||s__Kiloniella litopenaei--1||s__Methylobacterium segetis--2||s__Neorhizobium soli--4||s__Neorhizobium sp004343585--1||s__Pseudomonas_E sp003852405--1||s__Terricaulis sp004634425--1||s__UBA4427 sp011051925--1||s__UBA5005 sp002398405--1||s__UBA5157 sp002415335--1||s__UBA8914 sp003486725--2:evalue_avg=2.643835654778451e-45:evalue_max=1.93e-43:evalue_min=1.45e-94:evalue_std=2.258894140430351e-44:evalue_sum=1.9300000279882693e-43:gapopen_avg=0.1232876712328767:gapopen_max=2.0:gapopen_min=0.0:gapopen_std=0.40637986742879617:gapopen_sum=9.0:gtdb_class_counter=c__Alphaproteobacteria--42:gtdb_domain_counter=d__Bacteria--42:gtdb_family_counter=f__Rhizobiaceae--42:gtdb_genus_counter=g__Agrobacterium--33||g__Neorhizobium--9:gtdb_order_counter=o__Rhizobiales--42:gtdb_phylum_counter=p__Proteobacteria--42:gtdb_species_counter=s__Agrobacterium arsenijevicii--1||s__Agrobacterium bohemicum--1||s__Agrobacterium cavarae--1||s__Agrobacterium deltaense--1||s__Agrobacterium fabacearum--1||s__Agrobacterium fabrum--1||s__Agrobacterium fabrum_A--1||s__Agrobacterium larrymoorei--1||s__Agrobacterium larrymoorei_A--1||s__Agrobacterium nepotum--1||s__Agrobacterium oryzihabitans--1||s__Agrobacterium pusense--1||s__Agrobacterium rhizogenes_A--1||s__Agrobacterium rhizogenes_B--1||s__Agrobacterium rosae--1||s__Agrobacterium rubi--1||s__Agrobacterium salinitolerans--1||s__Agrobacterium skierniewicense--1||s__Agrobacterium sp001422245--1||s__Agrobacterium sp005938205--1||s__Agrobacterium sp014851585--1||s__Agrobacterium sp900012615--1||s__Agrobacterium sp900012625--1||s__Agrobacterium sp900013535--1||s__Agrobacterium sp900468015--1||s__Agrobacterium sp900468285--1||s__Agrobacterium sp900472925--1||s__Agrobacterium sp900473205--1||s__Agrobacterium tumefaciens--1||s__Agrobacterium tumefaciens_B--1||s__Agrobacterium tumefaciens_C--1||s__Agrobacterium tumefaciens_H--1||s__Agrobacterium tumefaciens_I--1||s__Neorhizobium cellulosilyticum--1||s__Neorhizobium cerealis--1||s__Neorhizobium soli--1||s__Neorhizobium sp002376235--1||s__Neorhizobium sp004343585--1||s__Neorhizobium sp900466875--1||s__Neorhizobium sp900469445--1||s__Neorhizobium sp900472395--1||s__Neorhizobium wenxiniae--1:heptad_counter=MCP-36H--143:lbd_counter=dCache_1--3:lca_tree=f__Rhizobiaceae:length_avg=136.34246575342465:length_max=153.0:length_min=92.0:length_std=19.56699259955837:length_sum=9953.0:mismatch_avg=2.3698630136986303:mismatch_max=31.0:mismatch_min=0.0:mismatch_std=5.111280686750817:mismatch_sum=173.0:name=N566471:qcovhsp_avg=99.6986301369863:qcovhsp_max=100.0:qcovhsp_min=97.7:qcovhsp_std=0.6397684369895376:qcovhsp_sum=7278.0:qend_avg=136.3972602739726:qend_max=153.0:qend_min=94.0:qend_std=19.427028512721506:qend_sum=9957.0:qstart_avg=1.1506849315068493:qstart_max=3.0:qstart_min=1.0:qstart_std=0.46161650981187624:qstart_sum=84.0:ref_name_counter=RS_GCF_000834635.1_protein.faa_NZ_JXQV01000009.1_75@PF00015_full_PFAM.484.673--4||RS_GCF_001423425.1_protein.faa_NZ_LMNX01000001.1_1496@PF00015_full_PFAM.477.659--1||RS_GCF_002005205.3_protein.faa_NZ_CP019701.2_1843@PF00015_full_PFAM.489.673--1||RS_GCF_002008225.1_protein.faa_NZ_MRDH01000007.1_48@PF00015_full_PFAM.492.673--56||RS_GCF_003574625.1_protein.faa_NZ_QNUJ01000007.1_311@PF00015_full_PFAM.419.598--1||RS_GCF_004343585.1_protein.faa_NZ_SLYW01000003.1_184@PF00015_full_PFAM.488.665--1||RS_GCF_005221325.1_protein.faa_NZ_CP039888.1_1913@PF00015_full_PFAM.492.675--1||RS_GCF_007002745.1_protein.faa_NZ_SGNY01000002.1_476@PF00015_full_PFAM.493.675--5||RS_GCF_009649785.1_protein.faa_NZ_WJOK01000039.1_7@PF00015_full_PFAM.489.673--2||RS_GCF_013390595.1_protein.faa_NZ_JACAWV010000022.1_895@PF00015_full_PFAM.486.670--1:scovhsp_avg=75.05068493150685:scovhsp_max=85.9:scovhsp_min=50.8:scovhsp_std=10.851627160216717:scovhsp_sum=5478.7:send_avg=148.3835616438356:send_max=165.0:send_min=98.0:send_std=13.072054731995507:send_sum=10832.0:sstart_avg=13.10958904109589:sstart_max=59.0:sstart_min=3.0:sstart_std=15.221112570516082:sstart_sum=957.0])0.915:0.0764957[&&NHX:Sample_counter=rhizpot1--5||rhizpot2--5||rhizpot3--6||rhiztom1--19||rhiztom2--10||rhiztom3--57:Type_counter=GTDB--42||capture--102:besthit_avg=98.0164383561644:besthit_max=100.0:besthit_min=73.7:besthit_std=4.334038843165105:besthit_sum=7155.200000000001:bitscore_avg=236.82191780821918:bitscore_max=272.0:bitscore_min=140.0:bitscore_std=39.01080422486735:bitscore_sum=17288.0:capture_class_counter=c__Actinomycetia--2||c__Alphaproteobacteria--88||c__Desulfobulbia--1||c__Gammaproteobacteria--6||c__Planctomycetia--1||c__UBA9160--2||c__Verrucomicrobiae--2:capture_domain_counter=d__Bacteria--102:capture_family_counter=f__Beijerinckiaceae--2||f__Burkholderiaceae--3||f__Caulobacteraceae--1||f__Cellulomonadaceae--1||f__Desulfocapsaceae--1||f__Gemmataceae--1||f__Geodermatophilaceae--1||f__Halomonadaceae--1||f__Kiloniellaceae--1||f__Opitutaceae--2||f__Pseudohongiellaceae--1||f__Pseudomonadaceae--1||f__Rhizobiaceae--78||f__TH1-2--1||f__UBA4427--2||f__UBA9219--2||f__Xanthobacteraceae--3:capture_genus_counter=g__Actinotalea--1||g__Agrobacterium--73||g__Blastococcus--1||g__Bradyrhizobium--3||g__CAILUG01--1||g__Comamonas--2||g__Desulfopila--1||g__ER46--1||g__Gemmata--1||g__Halomonas--1||g__J108--1||g__Kiloniella--1||g__Methylobacterium--2||g__Neorhizobium--5||g__Pseudomonas_E--1||g__Terricaulis--1||g__UBA4427--2||g__UBA5005--1||g__UBA5157--1||g__UBA8914--2:capture_order_counter=o__Actinomycetales--1||o__Burkholderiales--3||o__Caulobacterales--2||o__Desulfobulbales--1||o__Gemmatales--1||o__Kiloniellales--1||o__Mycobacteriales--1||o__Opitutales--2||o__Pseudomonadales--3||o__Rhizobiales--83||o__UBA9160--2||o__UBA9219--2:capture_phylum_counter=p__Actinobacteriota--2||p__Desulfobacterota--1||p__Myxococcota_A--2||p__Planctomycetota--1||p__Proteobacteria--94||p__Verrucomicrobiota--2:capture_species_counter=s__Actinotalea bogoriensis--1||s__Agrobacterium deltaense--2||s__Agrobacterium fabacearum--3||s__Agrobacterium salinitolerans--56||s__Agrobacterium skierniewicense--1||s__Agrobacterium sp900012625--2||s__Agrobacterium sp900013535--9||s__Blastococcus atacamensis--1||s__Bradyrhizobium elkanii_A--2||s__Bradyrhizobium sp018398895--1||s__CAILUG01 sp903926285--1||s__Comamonas sp019104825--2||s__Desulfopila sp010646885--1||s__ER46 sp003054705--1||s__Gemmata massiliana--1||s__Halomonas montanilacus--1||s__J108 sp014879845--1||s__Kiloniella litopenaei--1||s__Methylobacterium segetis--2||s__Neorhizobium soli--4||s__Neorhizobium sp004343585--1||s__Pseudomonas_E sp003852405--1||s__Terricaulis sp004634425--1||s__UBA4427 sp011051925--2||s__UBA5005 sp002398405--1||s__UBA5157 sp002415335--1||s__UBA8914 sp003486725--2:evalue_avg=2.643835654778451e-45:evalue_max=1.93e-43:evalue_min=1.45e-94:evalue_std=2.258894140430351e-44:evalue_sum=1.9300000279882693e-43:gapopen_avg=0.1232876712328767:gapopen_max=2.0:gapopen_min=0.0:gapopen_std=0.40637986742879617:gapopen_sum=9.0:gtdb_class_counter=c__Alphaproteobacteria--42:gtdb_domain_counter=d__Bacteria--42:gtdb_family_counter=f__Rhizobiaceae--42:gtdb_genus_counter=g__Agrobacterium--33||g__Neorhizobium--9:gtdb_order_counter=o__Rhizobiales--42:gtdb_phylum_counter=p__Proteobacteria--42:gtdb_species_counter=s__Agrobacterium arsenijevicii--1||s__Agrobacterium bohemicum--1||s__Agrobacterium cavarae--1||s__Agrobacterium deltaense--1||s__Agrobacterium fabacearum--1||s__Agrobacterium fabrum--1||s__Agrobacterium fabrum_A--1||s__Agrobacterium larrymoorei--1||s__Agrobacterium larrymoorei_A--1||s__Agrobacterium nepotum--1||s__Agrobacterium oryzihabitans--1||s__Agrobacterium pusense--1||s__Agrobacterium rhizogenes_A--1||s__Agrobacterium rhizogenes_B--1||s__Agrobacterium rosae--1||s__Agrobacterium rubi--1||s__Agrobacterium salinitolerans--1||s__Agrobacterium skierniewicense--1||s__Agrobacterium sp001422245--1||s__Agrobacterium sp005938205--1||s__Agrobacterium sp014851585--1||s__Agrobacterium sp900012615--1||s__Agrobacterium sp900012625--1||s__Agrobacterium sp900013535--1||s__Agrobacterium sp900468015--1||s__Agrobacterium sp900468285--1||s__Agrobacterium sp900472925--1||s__Agrobacterium sp900473205--1||s__Agrobacterium tumefaciens--1||s__Agrobacterium tumefaciens_B--1||s__Agrobacterium tumefaciens_C--1||s__Agrobacterium tumefaciens_H--1||s__Agrobacterium tumefaciens_I--1||s__Neorhizobium cellulosilyticum--1||s__Neorhizobium cerealis--1||s__Neorhizobium soli--1||s__Neorhizobium sp002376235--1||s__Neorhizobium sp004343585--1||s__Neorhizobium sp900466875--1||s__Neorhizobium sp900469445--1||s__Neorhizobium sp900472395--1||s__Neorhizobium wenxiniae--1:heptad_counter=MCP-36H--144:lbd_counter=dCache_1--3:lca_tree=f__Rhizobiaceae:length_avg=136.34246575342465:length_max=153.0:length_min=92.0:length_std=19.56699259955837:length_sum=9953.0:mismatch_avg=2.3698630136986303:mismatch_max=31.0:mismatch_min=0.0:mismatch_std=5.111280686750817:mismatch_sum=173.0:name=N566472:qcovhsp_avg=99.6986301369863:qcovhsp_max=100.0:qcovhsp_min=97.7:qcovhsp_std=0.6397684369895376:qcovhsp_sum=7278.0:qend_avg=136.3972602739726:qend_max=153.0:qend_min=94.0:qend_std=19.427028512721506:qend_sum=9957.0:qstart_avg=1.1506849315068493:qstart_max=3.0:qstart_min=1.0:qstart_std=0.46161650981187624:qstart_sum=84.0:ref_name_counter=RS_GCF_000834635.1_protein.faa_NZ_JXQV01000009.1_75@PF00015_full_PFAM.484.673--4||RS_GCF_001423425.1_protein.faa_NZ_LMNX01000001.1_1496@PF00015_full_PFAM.477.659--1||RS_GCF_002005205.3_protein.faa_NZ_CP019701.2_1843@PF00015_full_PFAM.489.673--1||RS_GCF_002008225.1_protein.faa_NZ_MRDH01000007.1_48@PF00015_full_PFAM.492.673--56||RS_GCF_003574625.1_protein.faa_NZ_QNUJ01000007.1_311@PF00015_full_PFAM.419.598--1||RS_GCF_004343585.1_protein.faa_NZ_SLYW01000003.1_184@PF00015_full_PFAM.488.665--1||RS_GCF_005221325.1_protein.faa_NZ_CP039888.1_1913@PF00015_full_PFAM.492.675--1||RS_GCF_007002745.1_protein.faa_NZ_SGNY01000002.1_476@PF00015_full_PFAM.493.675--5||RS_GCF_009649785.1_protein.faa_NZ_WJOK01000039.1_7@PF00015_full_PFAM.489.673--2||RS_GCF_013390595.1_protein.faa_NZ_JACAWV010000022.1_895@PF00015_full_PFAM.486.670--1:scovhsp_avg=75.05068493150685:scovhsp_max=85.9:scovhsp_min=50.8:scovhsp_std=10.851627160216717:scovhsp_sum=5478.7:send_avg=148.3835616438356:send_max=165.0:send_min=98.0:send_std=13.072054731995507:send_sum=10832.0:sstart_avg=13.10958904109589:sstart_max=59.0:sstart_min=3.0:sstart_std=15.221112570516082:sstart_sum=957.0])0.818:0.0214047[&&NHX:Sample_counter=rhizpot1--6||rhizpot2--5||rhizpot3--6||rhiztom1--23||rhiztom2--12||rhiztom3--57:Type_counter=GTDB--47||capture--109:besthit_avg=97.51038961038961:besthit_max=100.0:besthit_min=62.9:besthit_std=5.816075372701361:besthit_sum=7508.3:bitscore_avg=235.3896103896104:bitscore_max=272.0:bitscore_min=140.0:bitscore_std=39.87485550020208:bitscore_sum=18125.0:capture_class_counter=c__Actinomycetia--2||c__Alphaproteobacteria--92||c__Clostridia--2||c__Desulfobulbia--1||c__Gammaproteobacteria--7||c__Planctomycetia--1||c__UBA9160--2||c__Verrucomicrobiae--2:capture_domain_counter=d__Bacteria--109:capture_family_counter=f__Beijerinckiaceae--2||f__Burkholderiaceae--3||f__Caulobacteraceae--1||f__Cellulomonadaceae--1||f__Desulfocapsaceae--1||f__GRL18--1||f__Gemmataceae--1||f__Geodermatophilaceae--1||f__Halomonadaceae--1||f__Kiloniellaceae--1||f__Lachnospiraceae--2||f__Opitutaceae--2||f__Pseudohongiellaceae--1||f__Pseudomonadaceae--1||f__Rhizobiaceae--78||f__Rhodobacteraceae--1||f__Sphingomonadaceae--2||f__TH1-2--1||f__UBA4427--2||f__UBA9219--2||f__Xanthobacteraceae--4:capture_genus_counter=g__Acetatifactor--2||g__Actinotalea--1||g__Agrobacterium--73||g__Blastococcus--1||g__Bradyrhizobium--4||g__CAILUG01--1||g__Comamonas--2||g__Desulfopila--1||g__ER46--1||g__GRL18--1||g__Gemmata--1||g__Halomonas--1||g__J108--1||g__Kiloniella--1||g__Methylobacterium--2||g__Neorhizobium--5||g__Pseudomonas_E--1||g__Pseudophaeobacter--1||g__Sphingomonas_N--2||g__Terricaulis--1||g__UBA4427--2||g__UBA5005--1||g__UBA5157--1||g__UBA8914--2:capture_order_counter=o__Actinomycetales--1||o__Burkholderiales--3||o__Caulobacterales--2||o__Desulfobulbales--1||o__GCF-002020875--1||o__Gemmatales--1||o__Kiloniellales--1||o__Lachnospirales--2||o__Mycobacteriales--1||o__Opitutales--2||o__Pseudomonadales--3||o__Rhizobiales--84||o__Rhodobacterales--1||o__Sphingomonadales--2||o__UBA9160--2||o__UBA9219--2:capture_phylum_counter=p__Actinobacteriota--2||p__Desulfobacterota--1||p__Firmicutes_A--2||p__Myxococcota_A--2||p__Planctomycetota--1||p__Proteobacteria--99||p__Verrucomicrobiota--2:capture_species_counter=s__Acetatifactor sp910578815--2||s__Actinotalea bogoriensis--1||s__Agrobacterium deltaense--2||s__Agrobacterium fabacearum--3||s__Agrobacterium salinitolerans--56||s__Agrobacterium skierniewicense--1||s__Agrobacterium sp900012625--2||s__Agrobacterium sp900013535--9||s__Blastococcus atacamensis--1||s__Bradyrhizobium elkanii_A--2||s__Bradyrhizobium japonicum_B--1||s__Bradyrhizobium sp018398895--1||s__CAILUG01 sp903926285--1||s__Comamonas sp019104825--2||s__Desulfopila sp010646885--1||s__ER46 sp003054705--1||s__GRL18 sp016097415--1||s__Gemmata massiliana--1||s__Halomonas montanilacus--1||s__J108 sp014879845--1||s__Kiloniella litopenaei--1||s__Methylobacterium segetis--2||s__Neorhizobium soli--4||s__Neorhizobium sp004343585--1||s__Pseudomonas_E sp003852405--1||s__Pseudophaeobacter sp001294455--1||s__Sphingomonas_N sp000333335--2||s__Terricaulis sp004634425--1||s__UBA4427 sp011051925--2||s__UBA5005 sp002398405--1||s__UBA5157 sp002415335--1||s__UBA8914 sp003486725--2:evalue_avg=2.50649375724983e-45:evalue_max=1.93e-43:evalue_min=1.45e-94:evalue_std=2.1994391227757875e-44:evalue_sum=1.930000193082369e-43:gapopen_avg=0.11688311688311688:gapopen_max=2.0:gapopen_min=0.0:gapopen_std=0.3964986883241719:gapopen_sum=9.0:gtdb_class_counter=c__Alphaproteobacteria--47:gtdb_domain_counter=d__Bacteria--47:gtdb_family_counter=f__Rhizobiaceae--47:gtdb_genus_counter=g__Agrobacterium--33||g__Aquamicrobium_A--5||g__Neorhizobium--9:gtdb_order_counter=o__Rhizobiales--47:gtdb_phylum_counter=p__Proteobacteria--47:gtdb_species_counter=s__Agrobacterium arsenijevicii--1||s__Agrobacterium bohemicum--1||s__Agrobacterium cavarae--1||s__Agrobacterium deltaense--1||s__Agrobacterium fabacearum--1||s__Agrobacterium fabrum--1||s__Agrobacterium fabrum_A--1||s__Agrobacterium larrymoorei--1||s__Agrobacterium larrymoorei_A--1||s__Agrobacterium nepotum--1||s__Agrobacterium oryzihabitans--1||s__Agrobacterium pusense--1||s__Agrobacterium rhizogenes_A--1||s__Agrobacterium rhizogenes_B--1||s__Agrobacterium rosae--1||s__Agrobacterium rubi--1||s__Agrobacterium salinitolerans--1||s__Agrobacterium skierniewicense--1||s__Agrobacterium sp001422245--1||s__Agrobacterium sp005938205--1||s__Agrobacterium sp014851585--1||s__Agrobacterium sp900012615--1||s__Agrobacterium sp900012625--1||s__Agrobacterium sp900013535--1||s__Agrobacterium sp900468015--1||s__Agrobacterium sp900468285--1||s__Agrobacterium sp900472925--1||s__Agrobacterium sp900473205--1||s__Agrobacterium tumefaciens--1||s__Agrobacterium tumefaciens_B--1||s__Agrobacterium tumefaciens_C--1||s__Agrobacterium tumefaciens_H--1||s__Agrobacterium tumefaciens_I--1||s__Aquamicrobium_A aerolatum--1||s__Aquamicrobium_A microcysteis--1||s__Aquamicrobium_A sediminum--1||s__Aquamicrobium_A sp000526635--1||s__Aquamicrobium_A sp016124105--1||s__Neorhizobium cellulosilyticum--1||s__Neorhizobium cerealis--1||s__Neorhizobium soli--1||s__Neorhizobium sp002376235--1||s__Neorhizobium sp004343585--1||s__Neorhizobium sp900466875--1||s__Neorhizobium sp900469445--1||s__Neorhizobium sp900472395--1||s__Neorhizobium wenxiniae--1:heptad_counter=MCP-36H--156:lbd_counter=dCache_1--3:lca_tree=f__Rhizobiaceae:length_avg=136.33766233766235:length_max=153.0:length_min=92.0:length_std=19.85050071595066:length_sum=10498.0:mismatch_avg=3.142857142857143:mismatch_max=56.0:mismatch_min=0.0:mismatch_std=7.885219827583963:mismatch_sum=242.0:name=N566473:qcovhsp_avg=99.71428571428571:qcovhsp_max=100.0:qcovhsp_min=97.7:qcovhsp_std=0.6263331646038762:qcovhsp_sum=7678.0:qend_avg=136.3896103896104:qend_max=153.0:qend_min=94.0:qend_std=19.71985096836757:qend_sum=10502.0:qstart_avg=1.1428571428571428:qstart_max=3.0:qstart_min=1.0:qstart_std=0.450563556889583:qstart_sum=88.0:ref_name_counter=RS_GCF_000834635.1_protein.faa_NZ_JXQV01000009.1_75@PF00015_full_PFAM.484.673--4||RS_GCF_001423425.1_protein.faa_NZ_LMNX01000001.1_1496@PF00015_full_PFAM.477.659--1||RS_GCF_002005205.3_protein.faa_NZ_CP019701.2_1843@PF00015_full_PFAM.489.673--1||RS_GCF_002008225.1_protein.faa_NZ_MRDH01000007.1_48@PF00015_full_PFAM.492.673--56||RS_GCF_003574625.1_protein.faa_NZ_QNUJ01000007.1_311@PF00015_full_PFAM.419.598--1||RS_GCF_004343585.1_protein.faa_NZ_SLYW01000003.1_184@PF00015_full_PFAM.488.665--1||RS_GCF_005221325.1_protein.faa_NZ_CP039888.1_1913@PF00015_full_PFAM.492.675--1||RS_GCF_007002745.1_protein.faa_NZ_SGNY01000002.1_476@PF00015_full_PFAM.493.675--5||RS_GCF_008180155.1_protein.faa_NZ_VSZS01000064.1_172@PF00015_full_PFAM.502.704--1||RS_GCF_009649785.1_protein.faa_NZ_WJOK01000039.1_7@PF00015_full_PFAM.489.673--2||RS_GCF_013240295.1_protein.faa_NZ_JABETK010000001.1_1728@PF00015_full_PFAM.496.676--3||RS_GCF_013390595.1_protein.faa_NZ_JACAWV010000022.1_895@PF00015_full_PFAM.486.670--1:scovhsp_avg=74.96493506493508:scovhsp_max=85.9:scovhsp_min=50.8:scovhsp_std=10.96424531487121:scovhsp_sum=5772.300000000001:send_avg=148.75324675324674:send_max=165.0:send_min=98.0:send_std=12.836169952783141:send_sum=11454.0:sstart_avg=13.480519480519481:sstart_max=64.0:sstart_min=1.0:sstart_std=16.001324278757608:sstart_sum=1038.0],(((9d4d6b2d-993a-4020-8c61-7faa5e469a1b_6@MCPsignal.22.51:0.0821625[&&NHX:Sample=rhiztom1:Type=capture:capture_class=c__Alphaproteobacteria:capture_domain=d__Bacteria:capture_family=f__Sphingomonadaceae:capture_genus=g__Sphingomonas:capture_order=o__Sphingomonadales:capture_phylum=p__Proteobacteria:capture_species=s__Sphingomonas caeni:heptad=MCP-36H],(RS_GCF_014197145.1_protein.faa_NZ_JACIEZ010000002.1_203@PF00015_full_PFAM.321.495:0.0321292[&&NHX:Type=GTDB:gtdb_class=c__Alphaproteobacteria:gtdb_domain=d__Bacteria:gtdb_family=f__Rhizobiaceae:gtdb_genus=g__Gellertiella:gtdb_order=o__Rhizobiales:gtdb_phylum=p__Proteobacteria:gtdb_species=s__Gellertiella hungarica:heptad=MCP-36H:species=d__Bacteria_p__Proteobacteria_c__Alphaproteobacteria_o__Rhizobiales_f__Rhizobiaceae_g__Gellertiella_s__Gellertiella hungarica],(fd5e47ba-4f47-4ce3-a82f-0f48b96462f2_4@MCPsignal.538.609:0.0261162[&&NHX:Sample=rhiztom1:Type=capture:capture_class=c__Alphaproteobacteria:capture_domain=d__Bacteria:capture_family=f__Azospirillaceae:capture_genus=g__Oleisolibacter:capture_order=o__Azospirillales:capture_phylum=p__Proteobacteria:capture_species=s__Oleisolibacter albus:heptad=MCP-36H],RS_GCF_014197145.1_protein.faa_NZ_JACIEZ010000002.1_205@PF00015_full_PFAM.322.496:0.0116931[&&NHX:Type=GTDB:gtdb_class=c__Alphaproteobacteria:gtdb_domain=d__Bacteria:gtdb_family=f__Rhizobiaceae:gtdb_genus=g__Gellertiella:gtdb_order=o__Rhizobiales:gtdb_phylum=p__Proteobacteria:gtdb_species=s__Gellertiella hungarica:heptad=MCP-36H:species=d__Bacteria_p__Proteobacteria_c__Alphaproteobacteria_o__Rhizobiales_f__Rhizobiaceae_g__Gellertiella_s__Gellertiella hungarica])0:5e-09[&&NHX:Sample_counter=rhiztom1--1:Type_counter=GTDB--1||capture--1:capture_class_counter=c__Alphaproteobacteria--1:capture_domain_counter=d__Bacteria--1:capture_family_counter=f__Azospirillaceae--1:capture_genus_counter=g__Oleisolibacter--1:capture_order_counter=o__Azospirillales--1:capture_phylum_counter=p__Proteobacteria--1:capture_species_counter=s__Oleisolibacter albus--1:gtdb_class_counter=c__Alphaproteobacteria--1:gtdb_domain_counter=d__Bacteria--1:gtdb_family_counter=f__Rhizobiaceae--1:gtdb_genus_counter=g__Gellertiella--1:gtdb_order_counter=o__Rhizobiales--1:gtdb_phylum_counter=p__Proteobacteria--1:gtdb_species_counter=s__Gellertiella hungarica--1:heptad_counter=MCP-36H--2:lbd_counter=:lca_tree=s__Gellertiella hungarica:name=N566478:ref_name_counter=])0.78:0.0809565[&&NHX:Sample_counter=rhiztom1--1:Type_counter=GTDB--2||capture--1:capture_class_counter=c__Alphaproteobacteria--1:capture_domain_counter=d__Bacteria--1:capture_family_counter=f__Azospirillaceae--1:capture_genus_counter=g__Oleisolibacter--1:capture_order_counter=o__Azospirillales--1:capture_phylum_counter=p__Proteobacteria--1:capture_species_counter=s__Oleisolibacter albus--1:gtdb_class_counter=c__Alphaproteobacteria--2:gtdb_domain_counter=d__Bacteria--2:gtdb_family_counter=f__Rhizobiaceae--2:gtdb_genus_counter=g__Gellertiella--2:gtdb_order_counter=o__Rhizobiales--2:gtdb_phylum_counter=p__Proteobacteria--2:gtdb_species_counter=s__Gellertiella hungarica--2:heptad_counter=MCP-36H--3:lbd_counter=:lca_tree=s__Gellertiella hungarica:name=N566479:ref_name_counter=])0.891:0.182217[&&NHX:Sample_counter=rhiztom1--2:Type_counter=GTDB--2||capture--2:capture_class_counter=c__Alphaproteobacteria--2:capture_domain_counter=d__Bacteria--2:capture_family_counter=f__Azospirillaceae--1||f__Sphingomonadaceae--1:capture_genus_counter=g__Oleisolibacter--1||g__Sphingomonas--1:capture_order_counter=o__Azospirillales--1||o__Sphingomonadales--1:capture_phylum_counter=p__Proteobacteria--2:capture_species_counter=s__Oleisolibacter albus--1||s__Sphingomonas caeni--1:gtdb_class_counter=c__Alphaproteobacteria--2:gtdb_domain_counter=d__Bacteria--2:gtdb_family_counter=f__Rhizobiaceae--2:gtdb_genus_counter=g__Gellertiella--2:gtdb_order_counter=o__Rhizobiales--2:gtdb_phylum_counter=p__Proteobacteria--2:gtdb_species_counter=s__Gellertiella hungarica--2:heptad_counter=MCP-36H--4:lbd_counter=:lca_tree=s__Gellertiella hungarica:name=N566480:ref_name_counter=],((20cda337-1059-4c4c-aef6-ff4566408cbf_4@MCPsignal.19.66:5e-09[&&NHX:Sample=rhiztom1:Type=capture:capture_class=c__Alphaproteobacteria:capture_domain=d__Bacteria:capture_family=f__Micropepsaceae:capture_genus=g__Rhizomicrobium:capture_order=o__Micropepsales:capture_phylum=p__Proteobacteria:capture_species=s__Rhizomicrobium sp015654635:heptad=MCP-36H],(0e0df175-c507-552a-b128-457400ec0b40_1@MCPsignal.48.113:0.242615[&&NHX:Sample=rhizpot3:Type=capture:capture_class=c__Verrucomicrobiae:capture_domain=d__Bacteria:capture_family=f__UBA11320:capture_genus=g__UBA11320:capture_order=o__Pedosphaerales:capture_phylum=p__Verrucomicrobiota:capture_species=s__UBA11320 sp003452185:heptad=MCP-36H],601f7517-601b-462c-a9cb-5dd4d7bd94e6_6@MCPsignal.243.326:0.0430633[&&NHX:Sample=rhizpot3:Type=capture:capture_class=c__Alphaproteobacteria:capture_domain=d__Bacteria:capture_family=f__Rhizobiaceae:capture_genus=g__Rhizobium:capture_order=o__Rhizobiales:capture_phylum=p__Proteobacteria:capture_species=s__Rhizobium leguminosarum_M:heptad=MCP-36H])0.849:0.197034[&&NHX:Sample_counter=rhizpot3--2:Type_counter=capture--2:capture_class_counter=c__Alphaproteobacteria--1||c__Verrucomicrobiae--1:capture_domain_counter=d__Bacteria--2:capture_family_counter=f__Rhizobiaceae--1||f__UBA11320--1:capture_genus_counter=g__Rhizobium--1||g__UBA11320--1:capture_order_counter=o__Pedosphaerales--1||o__Rhizobiales--1:capture_phylum_counter=p__Proteobacteria--1||p__Verrucomicrobiota--1:capture_species_counter=s__Rhizobium leguminosarum_M--1||s__UBA11320 sp003452185--1:gtdb_class_counter=:gtdb_domain_counter=:gtdb_family_counter=:gtdb_genus_counter=:gtdb_order_counter=:gtdb_phylum_counter=:gtdb_species_counter=:heptad_counter=MCP-36H--2:lbd_counter=:name=N566484:ref_name_counter=])0.819:0.0529708[&&NHX:Sample_counter=rhizpot3--2||rhiztom1--1:Type_counter=capture--3:capture_class_counter=c__Alphaproteobacteria--2||c__Verrucomicrobiae--1:capture_domain_counter=d__Bacteria--3:capture_family_counter=f__Micropepsaceae--1||f__Rhizobiaceae--1||f__UBA11320--1:capture_genus_counter=g__Rhizobium--1||g__Rhizomicrobium--1||g__UBA11320--1:capture_order_counter=o__Micropepsales--1||o__Pedosphaerales--1||o__Rhizobiales--1:capture_phylum_counter=p__Proteobacteria--2||p__Verrucomicrobiota--1:capture_species_counter=s__Rhizobium leguminosarum_M--1||s__Rhizomicrobium sp015654635--1||s__UBA11320 sp003452185--1:gtdb_class_counter=:gtdb_domain_counter=:gtdb_family_counter=:gtdb_genus_counter=:gtdb_order_counter=:gtdb_phylum_counter=:gtdb_species_counter=:heptad_counter=MCP-36H--3:lbd_counter=:name=N566485:ref_name_counter=],(ba0f6362-4490-430b-9b19-f0f87167c1b8_1@MCPsignal.476.578:0.102287[&&NHX:Sample=rhizpot1:Type=capture:besthit=85.1:bitscore=148.0:capture_class=c__Alphaproteobacteria:capture_domain=d__Bacteria:capture_family=f__Azospirillaceae:capture_genus=g__BOG-933:capture_order=o__Azospirillales:capture_phylum=p__Proteobacteria:capture_species=s__BOG-933 sp903920145:evalue=2.88e-46:gapopen=0.0:heptad=MCP-36H:length=101.0:mismatch=15.0:qcovhsp=99.0:qend=101.0:qstart=1.0:ref_name=RS_GCF_902706095.1_protein.faa_NZ_CACSJP010000008.1_106@PF00015_full_PFAM.323.507:scovhsp=54.9:send=108.0:sstart=8.0],(((((c254953a-ec60-4840-8fed-c846e54c6663_4@MCPsignal.257.363:0.0753673[&&NHX:Sample=rhiztom3:Type=capture:capture_class=c__Alphaproteobacteria:capture_domain=d__Bacteria:capture_family=f__Caulobacteraceae:capture_genus=g__Phenylobacterium:capture_order=o__Caulobacterales:capture_phylum=p__Proteobacteria:capture_species=s__Phenylobacterium sp001557235:heptad=MCP-36H],2cb949ed-a455-4d93-bd11-462c37fdc516_5@MCPsignal.34.187:5e-09[&&NHX:Sample=rhiztom3:Type=capture:besthit=85.6:bitscore=232.0:capture_class=c__Alphaproteobacteria:capture_domain=d__Bacteria:capture_family=f__Caulobacteraceae:capture_genus=g__Phenylobacterium:capture_order=o__Caulobacterales:capture_phylum=p__Proteobacteria:capture_species=s__Phenylobacterium sp001557235:evalue=6.58e-79:gapopen=0.0:heptad=MCP-36H:length=153.0:mismatch=22.0:qcovhsp=100.0:qend=153.0:qstart=1.0:ref_name=RS_GCF_001424045.1_protein.faa_NZ_LMQB01000012.1_474@PF00015_full_PFAM.330.498:scovhsp=91.1:send=154.0:sstart=2.0])0:5e-09[&&NHX:Sample_counter=rhiztom3--2:Type_counter=capture--2:besthit_avg=85.6:besthit_max=85.6:besthit_min=85.6:besthit_std=0:besthit_sum=85.6:bitscore_avg=232.0:bitscore_max=232.0:bitscore_min=232.0:bitscore_std=0:bitscore_sum=232.0:capture_class_counter=c__Alphaproteobacteria--2:capture_domain_counter=d__Bacteria--2:capture_family_counter=f__Caulobacteraceae--2:capture_genus_counter=g__Phenylobacterium--2:capture_order_counter=o__Caulobacterales--2:capture_phylum_counter=p__Proteobacteria--2:capture_species_counter=s__Phenylobacterium sp001557235--2:evalue_avg=6.58e-79:evalue_max=6.58e-79:evalue_min=6.58e-79:evalue_std=0:evalue_sum=6.58e-79:gapopen_avg=0.0:gapopen_max=0.0:gapopen_min=0.0:gapopen_std=0:gapopen_sum=0.0:gtdb_class_counter=:gtdb_domain_counter=:gtdb_family_counter=:gtdb_genus_counter=:gtdb_order_counter=:gtdb_phylum_counter=:gtdb_species_counter=:heptad_counter=MCP-36H--2:lbd_counter=:length_avg=153.0:length_max=153.0:length_min=153.0:length_std=0:length_sum=153.0:mismatch_avg=22.0:mismatch_max=22.0:mismatch_min=22.0:mismatch_std=0:mismatch_sum=22.0:name=N566489:qcovhsp_avg=100.0:qcovhsp_max=100.0:qcovhsp_min=100.0:qcovhsp_std=0:qcovhsp_sum=100.0:qend_avg=153.0:qend_max=153.0:qend_min=153.0:qend_std=0:qend_sum=153.0:qstart_avg=1.0:qstart_max=1.0:qstart_min=1.0:qstart_std=0:qstart_sum=1.0:ref_name_counter=RS_GCF_001424045.1_protein.faa_NZ_LMQB01000012.1_474@PF00015_full_PFAM.330.498--1:scovhsp_avg=91.1:scovhsp_max=91.1:scovhsp_min=91.1:scovhsp_std=0:scovhsp_sum=91.1:send_avg=154.0:send_max=154.0:send_min=154.0:send_std=0:send_sum=154.0:sstart_avg=2.0:sstart_max=2.0:sstart_min=2.0:sstart_std=0:sstart_sum=2.0],1b719759-31ba-4fb5-b3c0-28a465d5bdf9_5@MCPsignal.47.148:0.0472704[&&NHX:Sample=rhiztom3:Type=capture:besthit=79.0:bitscore=135.0:capture_class=c__Alphaproteobacteria:capture_domain=d__Bacteria:capture_family=f__Casp-alpha2:capture_genus=g__UBA1479:capture_order=o__Rhodospirillales:capture_phylum=p__Proteobacteria:capture_species=s__UBA1479 sp002706405:evalue=1.24e-41:gapopen=1.0:heptad=MCP-36H:length=100.0:mismatch=20.0:qcovhsp=99.0:qend=101.0:qstart=2.0:ref_name=RS_GCF_001424045.1_protein.faa_NZ_LMQB01000012.1_474@PF00015_full_PFAM.330.498:scovhsp=58.9:send=141.0:sstart=43.0])0.845:0.00772641[&&NHX:Sample_counter=rhiztom3--3:Type_counter=capture--3:besthit_avg=82.3:besthit_max=85.6:besthit_min=79.0:besthit_std=4.66690475583121:besthit_sum=164.6:bitscore_avg=183.5:bitscore_max=232.0:bitscore_min=135.0:bitscore_std=68.58935777509511:bitscore_sum=367.0:capture_class_counter=c__Alphaproteobacteria--3:capture_domain_counter=d__Bacteria--3:capture_family_counter=f__Casp-alpha2--1||f__Caulobacteraceae--2:capture_genus_counter=g__Phenylobacterium--2||g__UBA1479--1:capture_order_counter=o__Caulobacterales--2||o__Rhodospirillales--1:capture_phylum_counter=p__Proteobacteria--3:capture_species_counter=s__Phenylobacterium sp001557235--2||s__UBA1479 sp002706405--1:evalue_avg=6.2e-42:evalue_max=1.24e-41:evalue_min=6.58e-79:evalue_std=8.76812408671319e-42:evalue_sum=1.24e-41:gapopen_avg=0.5:gapopen_max=1.0:gapopen_min=0.0:gapopen_std=0.7071067811865476:gapopen_sum=1.0:gtdb_class_counter=:gtdb_domain_counter=:gtdb_family_counter=:gtdb_genus_counter=:gtdb_order_counter=:gtdb_phylum_counter=:gtdb_species_counter=:heptad_counter=MCP-36H--3:lbd_counter=:length_avg=126.5:length_max=153.0:length_min=100.0:length_std=37.476659402887016:length_sum=253.0:mismatch_avg=21.0:mismatch_max=22.0:mismatch_min=20.0:mismatch_std=1.4142135623730951:mismatch_sum=42.0:name=N566491:qcovhsp_avg=99.5:qcovhsp_max=100.0:qcovhsp_min=99.0:qcovhsp_std=0.7071067811865476:qcovhsp_sum=199.0:qend_avg=127.0:qend_max=153.0:qend_min=101.0:qend_std=36.76955262170047:qend_sum=254.0:qstart_avg=1.5:qstart_max=2.0:qstart_min=1.0:qstart_std=0.7071067811865476:qstart_sum=3.0:ref_name_counter=RS_GCF_001424045.1_protein.faa_NZ_LMQB01000012.1_474@PF00015_full_PFAM.330.498--2:scovhsp_avg=75.0:scovhsp_max=91.1:scovhsp_min=58.9:scovhsp_std=22.768838354206828:scovhsp_sum=150.0:send_avg=147.5:send_max=154.0:send_min=141.0:send_std=9.192388155425117:send_sum=295.0:sstart_avg=22.5:sstart_max=43.0:sstart_min=2.0:sstart_std=28.991378028648448:sstart_sum=45.0],(RS_GCF_001424045.1_protein.faa_NZ_LMQB01000012.1_474@PF00015_full_PFAM.330.498:0.103644[&&NHX:Type=GTDB:gtdb_class=c__Alphaproteobacteria:gtdb_domain=d__Bacteria:gtdb_family=f__Rhizobiaceae:gtdb_genus=g__Pararhizobium:gtdb_order=o__Rhizobiales:gtdb_phylum=p__Proteobacteria:gtdb_species=s__Pararhizobium sp001424045:heptad=MCP-36H:species=d__Bacteria_p__Proteobacteria_c__Alphaproteobacteria_o__Rhizobiales_f__Rhizobiaceae_g__Pararhizobium_s__Pararhizobium sp001424045],(9475d0dd-5218-5210-b155-6f1c688d04a8_2@MCPsignal.113.240:0.0268858[&&NHX:Sample=rhiztom1:Type=capture:besthit=89.0:bitscore=199.0:capture_class=c__Gammaproteobacteria:capture_domain=d__Bacteria:capture_family=f__Oleiphilaceae:capture_genus=g__Marinobacter:capture_order=o__Pseudomonadales:capture_phylum=p__Proteobacteria:capture_species=s__Marinobacter adhaerens:evalue=2.89e-66:gapopen=0.0:heptad=MCP-36H:length=127.0:mismatch=14.0:qcovhsp=100.0:qend=127.0:qstart=1.0:ref_name=RS_GCF_001424045.1_protein.faa_NZ_LMQB01000012.1_474@PF00015_full_PFAM.330.498:scovhsp=75.6:send=128.0:sstart=2.0],((585564ee-3093-4af4-bfc4-4dd3766a6d20_4@MCPsignal.35.188:5e-09[&&NHX:Sample=rhiztom1:Type=capture:besthit=83.7:bitscore=226.0:capture_class=c__Gammaproteobacteria:capture_domain=d__Bacteria:capture_family=f__Burkholderiaceae:capture_genus=g__Pseudoduganella:capture_order=o__Burkholderiales:capture_phylum=p__Proteobacteria:capture_species=s__Pseudoduganella armeniaca:evalue=1.8e-76:gapopen=0.0:heptad=MCP-36H:length=153.0:mismatch=25.0:qcovhsp=100.0:qend=153.0:qstart=1.0:ref_name=RS_GCF_001424045.1_protein.faa_NZ_LMQB01000012.1_474@PF00015_full_PFAM.330.498:scovhsp=91.1:send=154.0:sstart=2.0],(e4841084-29ea-4b3b-bf1f-356f1f12f7d5_5@MCPsignal.27.178:0.00516723[&&NHX:Sample=rhiztom3:Type=capture:besthit=80.1:bitscore=211.0:capture_class=c__Gammaproteobacteria:capture_domain=d__Bacteria:capture_family=f__Burkholderiaceae:capture_genus=g__Pseudoduganella:capture_order=o__Burkholderiales:capture_phylum=p__Proteobacteria:capture_species=s__Pseudoduganella armeniaca:evalue=1.01e-70:gapopen=0.0:heptad=MCP-36H:length=151.0:mismatch=30.0:qcovhsp=100.0:qend=151.0:qstart=1.0:ref_name=RS_GCF_001424045.1_protein.faa_NZ_LMQB01000012.1_474@PF00015_full_PFAM.330.498:scovhsp=89.9:send=154.0:sstart=4.0],(7d368267-ad1e-4c8d-aa9d-ec039e079bbd_6@MCPsignal.35.157:5e-09[&&NHX:Sample=rhiztom1:Type=capture:besthit=88.4:bitscore=189.0:capture_class=c__Gammaproteobacteria:capture_domain=d__Bacteria:capture_family=f__Burkholderiaceae:capture_genus=g__Rhodoferax:capture_order=o__Burkholderiales:capture_phylum=p__Proteobacteria:capture_species=s__Rhodoferax sp018619435:evalue=3.04e-62:gapopen=0.0:heptad=MCP-36H:length=121.0:mismatch=14.0:qcovhsp=99.2:qend=121.0:qstart=1.0:ref_name=RS_GCF_001424045.1_protein.faa_NZ_LMQB01000012.1_474@PF00015_full_PFAM.330.498:scovhsp=72.0:send=122.0:sstart=2.0],(54b61e69-6570-4dae-a1c9-9c752f54d868_6@MCPsignal.72.224:0.0102156[&&NHX:Sample=rhiztom1:Type=capture:besthit=81.7:bitscore=215.0:capture_class=c__Alphaproteobacteria:capture_domain=d__Bacteria:capture_family=f__Elsteraceae:capture_genus=g__Elstera:capture_order=o__Elsterales:capture_phylum=p__Proteobacteria:capture_species=s__Elstera litoralis:evalue=3.16e-72:gapopen=1.0:heptad=MCP-36H:length=153.0:mismatch=27.0:qcovhsp=100.0:qend=152.0:qstart=1.0:ref_name=RS_GCF_001424045.1_protein.faa_NZ_LMQB01000012.1_474@PF00015_full_PFAM.330.498:scovhsp=91.1:send=154.0:sstart=2.0],6ae847ac-5fd6-415c-a24f-9563e42278e3_2@MCPsignal.184.337:0.0205231[&&NHX:Sample=rhiztom3:Type=capture:besthit=77.8:bitscore=206.0:capture_class=c__Desulfobulbia:capture_domain=d__Bacteria:capture_family=f__Desulfurivibrionaceae:capture_genus=g__UBA2262:capture_order=o__Desulfobulbales:capture_phylum=p__Desulfobacterota:capture_species=s__UBA2262 sp001799255:evalue=2.1e-68:gapopen=0.0:heptad=MCP-36H:length=153.0:mismatch=34.0:qcovhsp=100.0:qend=153.0:qstart=1.0:ref_name=RS_GCF_001424045.1_protein.faa_NZ_LMQB01000012.1_474@PF00015_full_PFAM.330.498:scovhsp=91.1:send=154.0:sstart=2.0])0:5e-09[&&NHX:Sample_counter=rhiztom1--1||rhiztom3--1:Type_counter=capture--2:besthit_avg=79.75:besthit_max=81.7:besthit_min=77.8:besthit_std=2.7577164466275392:besthit_sum=159.5:bitscore_avg=210.5:bitscore_max=215.0:bitscore_min=206.0:bitscore_std=6.363961030678928:bitscore_sum=421.0:capture_class_counter=c__Alphaproteobacteria--1||c__Desulfobulbia--1:capture_domain_counter=d__Bacteria--2:capture_family_counter=f__Desulfurivibrionaceae--1||f__Elsteraceae--1:capture_genus_counter=g__Elstera--1||g__UBA2262--1:capture_order_counter=o__Desulfobulbales--1||o__Elsterales--1:capture_phylum_counter=p__Desulfobacterota--1||p__Proteobacteria--1:capture_species_counter=s__Elstera litoralis--1||s__UBA2262 sp001799255--1:evalue_avg=1.050158e-68:evalue_max=2.1e-68:evalue_min=3.16e-72:evalue_std=1.484700794748895e-68:evalue_sum=2.100316e-68:gapopen_avg=0.5:gapopen_max=1.0:gapopen_min=0.0:gapopen_std=0.7071067811865476:gapopen_sum=1.0:gtdb_class_counter=:gtdb_domain_counter=:gtdb_family_counter=:gtdb_genus_counter=:gtdb_order_counter=:gtdb_phylum_counter=:gtdb_species_counter=:heptad_counter=MCP-36H--2:lbd_counter=:length_avg=153.0:length_max=153.0:length_min=153.0:length_std=0.0:length_sum=306.0:mismatch_avg=30.5:mismatch_max=34.0:mismatch_min=27.0:mismatch_std=4.949747468305833:mismatch_sum=61.0:name=N566499:qcovhsp_avg=100.0:qcovhsp_max=100.0:qcovhsp_min=100.0:qcovhsp_std=0.0:qcovhsp_sum=200.0:qend_avg=152.5:qend_max=153.0:qend_min=152.0:qend_std=0.7071067811865476:qend_sum=305.0:qstart_avg=1.0:qstart_max=1.0:qstart_min=1.0:qstart_std=0.0:qstart_sum=2.0:ref_name_counter=RS_GCF_001424045.1_protein.faa_NZ_LMQB01000012.1_474@PF00015_full_PFAM.330.498--2:scovhsp_avg=91.1:scovhsp_max=91.1:scovhsp_min=91.1:scovhsp_std=0.0:scovhsp_sum=182.2:send_avg=154.0:send_max=154.0:send_min=154.0:send_std=0.0:send_sum=308.0:sstart_avg=2.0:sstart_max=2.0:sstart_min=2.0:sstart_std=0.0:sstart_sum=4.0])0:5e-09[&&NHX:Sample_counter=rhiztom1--2||rhiztom3--1:Type_counter=capture--3:besthit_avg=82.63333333333333:besthit_max=88.4:besthit_min=77.8:besthit_std=5.361280941466636:besthit_sum=247.89999999999998:bitscore_avg=203.33333333333334:bitscore_max=215.0:bitscore_min=189.0:bitscore_std=13.203534880225572:bitscore_sum=610.0:capture_class_counter=c__Alphaproteobacteria--1||c__Desulfobulbia--1||c__Gammaproteobacteria--1:capture_domain_counter=d__Bacteria--3:capture_family_counter=f__Burkholderiaceae--1||f__Desulfurivibrionaceae--1||f__Elsteraceae--1:capture_genus_counter=g__Elstera--1||g__Rhodoferax--1||g__UBA2262--1:capture_order_counter=o__Burkholderiales--1||o__Desulfobulbales--1||o__Elsterales--1:capture_phylum_counter=p__Desulfobacterota--1||p__Proteobacteria--2:capture_species_counter=s__Elstera litoralis--1||s__Rhodoferax sp018619435--1||s__UBA2262 sp001799255--1:evalue_avg=1.0133340334386667e-62:evalue_max=3.04e-62:evalue_min=3.16e-72:evalue_std=1.7551442120277723e-62:evalue_sum=3.040002100316e-62:gapopen_avg=0.3333333333333333:gapopen_max=1.0:gapopen_min=0.0:gapopen_std=0.5773502691896258:gapopen_sum=1.0:gtdb_class_counter=:gtdb_domain_counter=:gtdb_family_counter=:gtdb_genus_counter=:gtdb_order_counter=:gtdb_phylum_counter=:gtdb_species_counter=:heptad_counter=MCP-36H--3:lbd_counter=:length_avg=142.33333333333334:length_max=153.0:length_min=121.0:length_std=18.475208614068027:length_sum=427.0:mismatch_avg=25.0:mismatch_max=34.0:mismatch_min=14.0:mismatch_std=10.14889156509222:mismatch_sum=75.0:name=N566500:qcovhsp_avg=99.73333333333333:qcovhsp_max=100.0:qcovhsp_min=99.2:qcovhsp_std=0.461880215351699:qcovhsp_sum=299.2:qend_avg=142.0:qend_max=153.0:qend_min=121.0:qend_std=18.193405398660254:qend_sum=426.0:qstart_avg=1.0:qstart_max=1.0:qstart_min=1.0:qstart_std=0.0:qstart_sum=3.0:ref_name_counter=RS_GCF_001424045.1_protein.faa_NZ_LMQB01000012.1_474@PF00015_full_PFAM.330.498--3:scovhsp_avg=84.73333333333333:scovhsp_max=91.1:scovhsp_min=72.0:scovhsp_std=11.027390141521849:scovhsp_sum=254.2:send_avg=143.33333333333334:send_max=154.0:send_min=122.0:send_std=18.475208614068027:send_sum=430.0:sstart_avg=2.0:sstart_max=2.0:sstart_min=2.0:sstart_std=0.0:sstart_sum=6.0])0:5e-09[&&NHX:Sample_counter=rhiztom1--2||rhiztom3--2:Type_counter=capture--4:besthit_avg=82.0:besthit_max=88.4:besthit_min=77.8:besthit_std=4.557045826702503:besthit_sum=328.0:bitscore_avg=205.25:bitscore_max=215.0:bitscore_min=189.0:bitscore_std=11.4418821295566:bitscore_sum=821.0:capture_class_counter=c__Alphaproteobacteria--1||c__Desulfobulbia--1||c__Gammaproteobacteria--2:capture_domain_counter=d__Bacteria--4:capture_family_counter=f__Burkholderiaceae--2||f__Desulfurivibrionaceae--1||f__Elsteraceae--1:capture_genus_counter=g__Elstera--1||g__Pseudoduganella--1||g__Rhodoferax--1||g__UBA2262--1:capture_order_counter=o__Burkholderiales--2||o__Desulfobulbales--1||o__Elsterales--1:capture_phylum_counter=p__Desulfobacterota--1||p__Proteobacteria--3:capture_species_counter=s__Elstera litoralis--1||s__Pseudoduganella armeniaca--1||s__Rhodoferax sp018619435--1||s__UBA2262 sp001799255--1:evalue_avg=7.60000527604e-63:evalue_max=3.04e-62:evalue_min=3.16e-72:evalue_std=1.519999648264321e-62:evalue_sum=3.040002110416e-62:gapopen_avg=0.25:gapopen_max=1.0:gapopen_min=0.0:gapopen_std=0.5:gapopen_sum=1.0:gtdb_class_counter=:gtdb_domain_counter=:gtdb_family_counter=:gtdb_genus_counter=:gtdb_order_counter=:gtdb_phylum_counter=:gtdb_species_counter=:heptad_counter=MCP-36H--4:lbd_counter=:length_avg=144.5:length_max=153.0:length_min=121.0:length_std=15.695009822658072:length_sum=578.0:mismatch_avg=26.25:mismatch_max=34.0:mismatch_min=14.0:mismatch_std=8.65544144839919:mismatch_sum=105.0:name=N566501:qcovhsp_avg=99.8:qcovhsp_max=100.0:qcovhsp_min=99.2:qcovhsp_std=0.3999999999999986:qcovhsp_sum=399.2:qend_avg=144.25:qend_max=153.0:qend_min=121.0:qend_std=15.521490478258416:qend_sum=577.0:qstart_avg=1.0:qstart_max=1.0:qstart_min=1.0:qstart_std=0.0:qstart_sum=4.0:ref_name_counter=RS_GCF_001424045.1_protein.faa_NZ_LMQB01000012.1_474@PF00015_full_PFAM.330.498--4:scovhsp_avg=86.025:scovhsp_max=91.1:scovhsp_min=72.0:scovhsp_std=9.367096668658863:scovhsp_sum=344.1:send_avg=146.0:send_max=154.0:send_min=122.0:send_std=16.0:send_sum=584.0:sstart_avg=2.5:sstart_max=4.0:sstart_min=2.0:sstart_std=1.0:sstart_sum=10.0])0.769:0.0209845[&&NHX:Sample_counter=rhiztom1--3||rhiztom3--2:Type_counter=capture--5:besthit_avg=82.34:besthit_max=88.4:besthit_min=77.8:besthit_std=4.019079496601184:besthit_sum=411.7:bitscore_avg=209.4:bitscore_max=226.0:bitscore_min=189.0:bitscore_std=13.575713609236166:bitscore_sum=1047.0:capture_class_counter=c__Alphaproteobacteria--1||c__Desulfobulbia--1||c__Gammaproteobacteria--3:capture_domain_counter=d__Bacteria--5:capture_family_counter=f__Burkholderiaceae--3||f__Desulfurivibrionaceae--1||f__Elsteraceae--1:capture_genus_counter=g__Elstera--1||g__Pseudoduganella--2||g__Rhodoferax--1||g__UBA2262--1:capture_order_counter=o__Burkholderiales--3||o__Desulfobulbales--1||o__Elsterales--1:capture_phylum_counter=p__Desulfobacterota--1||p__Proteobacteria--4:capture_species_counter=s__Elstera litoralis--1||s__Pseudoduganella armeniaca--2||s__Rhodoferax sp018619435--1||s__UBA2262 sp001799255--1:evalue_avg=6.080004220832036e-63:evalue_max=3.04e-62:evalue_min=1.8e-76:evalue_std=1.3595290943684914e-62:evalue_sum=3.0400021104160183e-62:gapopen_avg=0.2:gapopen_max=1.0:gapopen_min=0.0:gapopen_std=0.44721359549995804:gapopen_sum=1.0:gtdb_class_counter=:gtdb_domain_counter=:gtdb_family_counter=:gtdb_genus_counter=:gtdb_order_counter=:gtdb_phylum_counter=:gtdb_species_counter=:heptad_counter=MCP-36H--5:lbd_counter=:length_avg=146.2:length_max=153.0:length_min=121.0:length_std=14.113823011501879:length_sum=731.0:mismatch_avg=26.0:mismatch_max=34.0:mismatch_min=14.0:mismatch_std=7.516648189186454:mismatch_sum=130.0:name=N566502:qcovhsp_avg=99.84:qcovhsp_max=100.0:qcovhsp_min=99.2:qcovhsp_std=0.3577708763999651:qcovhsp_sum=499.2:qend_avg=146.0:qend_max=153.0:qend_min=121.0:qend_std=14.0:qend_sum=730.0:qstart_avg=1.0:qstart_max=1.0:qstart_min=1.0:qstart_std=0.0:qstart_sum=5.0:ref_name_counter=RS_GCF_001424045.1_protein.faa_NZ_LMQB01000012.1_474@PF00015_full_PFAM.330.498--5:scovhsp_avg=87.04:scovhsp_max=91.1:scovhsp_min=72.0:scovhsp_std=8.423657163014171:scovhsp_sum=435.20000000000005:send_avg=147.6:send_max=154.0:send_min=122.0:send_std=14.310835055998652:send_sum=738.0:sstart_avg=2.4:sstart_max=4.0:sstart_min=2.0:sstart_std=0.8944271909999161:sstart_sum=12.0],c07b648d-70d7-49ea-ba5f-ffa137bb386c_3@MCPsignal.218.327:0.0409517[&&NHX:Sample=rhizpot1:Type=capture:besthit=87.2:bitscore=170.0:capture_class=c__Bacilli:capture_domain=d__Bacteria:capture_family=f__NBRC-103111:capture_genus=g__Gorillibacterium:capture_order=o__Paenibacillales:capture_phylum=p__Firmicutes:capture_species=s__Gorillibacterium timonense:evalue=5.12e-55:gapopen=0.0:heptad=MCP-36H:length=109.0:mismatch=14.0:qcovhsp=100.0:qend=109.0:qstart=1.0:ref_name=RS_GCF_001424045.1_protein.faa_NZ_LMQB01000012.1_474@PF00015_full_PFAM.330.498:scovhsp=64.9:send=119.0:sstart=11.0])0.8:0.02564[&&NHX:Sample_counter=rhizpot1--1||rhiztom1--3||rhiztom3--2:Type_counter=capture--6:besthit_avg=83.14999999999999:besthit_max=88.4:besthit_min=77.8:besthit_std=4.105971261467867:besthit_sum=498.9:bitscore_avg=202.83333333333334:bitscore_max=226.0:bitscore_min=170.0:bitscore_std=20.153577019146418:bitscore_sum=1217.0:capture_class_counter=c__Alphaproteobacteria--1||c__Bacilli--1||c__Desulfobulbia--1||c__Gammaproteobacteria--3:capture_domain_counter=d__Bacteria--6:capture_family_counter=f__Burkholderiaceae--3||f__Desulfurivibrionaceae--1||f__Elsteraceae--1||f__NBRC-103111--1:capture_genus_counter=g__Elstera--1||g__Gorillibacterium--1||g__Pseudoduganella--2||g__Rhodoferax--1||g__UBA2262--1:capture_order_counter=o__Burkholderiales--3||o__Desulfobulbales--1||o__Elsterales--1||o__Paenibacillales--1:capture_phylum_counter=p__Desulfobacterota--1||p__Firmicutes--1||p__Proteobacteria--4:capture_species_counter=s__Elstera litoralis--1||s__Gorillibacterium timonense--1||s__Pseudoduganella armeniaca--2||s__Rhodoferax sp018619435--1||s__UBA2262 sp001799255--1:evalue_avg=8.53333384000035e-56:evalue_max=5.12e-55:evalue_min=1.8e-76:evalue_std=2.0902312223534687e-55:evalue_sum=5.120000304000211e-55:gapopen_avg=0.16666666666666666:gapopen_max=1.0:gapopen_min=0.0:gapopen_std=0.408248290463863:gapopen_sum=1.0:gtdb_class_counter=:gtdb_domain_counter=:gtdb_family_counter=:gtdb_genus_counter=:gtdb_order_counter=:gtdb_phylum_counter=:gtdb_species_counter=:heptad_counter=MCP-36H--6:lbd_counter=:length_avg=140.0:length_max=153.0:length_min=109.0:length_std=19.748417658131498:length_sum=840.0:mismatch_avg=24.0:mismatch_max=34.0:mismatch_min=14.0:mismatch_std=8.318653737234168:mismatch_sum=144.0:name=N566504:qcovhsp_avg=99.86666666666667:qcovhsp_max=100.0:qcovhsp_min=99.2:qcovhsp_std=0.32659863237108927:qcovhsp_sum=599.2:qend_avg=139.83333333333334:qend_max=153.0:qend_min=109.0:qend_std=19.620567439976515:qend_sum=839.0:qstart_avg=1.0:qstart_max=1.0:qstart_min=1.0:qstart_std=0.0:qstart_sum=6.0:ref_name_counter=RS_GCF_001424045.1_protein.faa_NZ_LMQB01000012.1_474@PF00015_full_PFAM.330.498--6:scovhsp_avg=83.35000000000001:scovhsp_max=91.1:scovhsp_min=64.9:scovhsp_std=11.76703021156995:scovhsp_sum=500.1:send_avg=142.83333333333334:send_max=154.0:send_min=119.0:send_std=17.325318659888097:send_sum=857.0:sstart_avg=3.8333333333333335:sstart_max=11.0:sstart_min=2.0:sstart_std=3.600925806881706:sstart_sum=23.0])0.741:0.00993172[&&NHX:Sample_counter=rhizpot1--1||rhiztom1--4||rhiztom3--2:Type_counter=capture--7:besthit_avg=83.98571428571428:besthit_max=89.0:besthit_min=77.8:besthit_std=4.351792186915094:besthit_sum=587.9:bitscore_avg=202.28571428571428:bitscore_max=226.0:bitscore_min=170.0:bitscore_std=18.45457744223445:bitscore_sum=1416.0:capture_class_counter=c__Alphaproteobacteria--1||c__Bacilli--1||c__Desulfobulbia--1||c__Gammaproteobacteria--4:capture_domain_counter=d__Bacteria--7:capture_family_counter=f__Burkholderiaceae--3||f__Desulfurivibrionaceae--1||f__Elsteraceae--1||f__NBRC-103111--1||f__Oleiphilaceae--1:capture_genus_counter=g__Elstera--1||g__Gorillibacterium--1||g__Marinobacter--1||g__Pseudoduganella--2||g__Rhodoferax--1||g__UBA2262--1:capture_order_counter=o__Burkholderiales--3||o__Desulfobulbales--1||o__Elsterales--1||o__Paenibacillales--1||o__Pseudomonadales--1:capture_phylum_counter=p__Desulfobacterota--1||p__Firmicutes--1||p__Proteobacteria--5:capture_species_counter=s__Elstera litoralis--1||s__Gorillibacterium timonense--1||s__Marinobacter adhaerens--1||s__Pseudoduganella armeniaca--2||s__Rhodoferax sp018619435--1||s__UBA2262 sp001799255--1:evalue_avg=7.314286148613015e-56:evalue_max=5.12e-55:evalue_min=1.8e-76:evalue_std=1.9351780826552128e-55:evalue_sum=5.1200003040291106e-55:gapopen_avg=0.14285714285714285:gapopen_max=1.0:gapopen_min=0.0:gapopen_std=0.3779644730092273:gapopen_sum=1.0:gtdb_class_counter=:gtdb_domain_counter=:gtdb_family_counter=:gtdb_genus_counter=:gtdb_order_counter=:gtdb_phylum_counter=:gtdb_species_counter=:heptad_counter=MCP-36H--7:lbd_counter=:length_avg=138.14285714285714:length_max=153.0:length_min=109.0:length_std=18.68536478484852:length_sum=967.0:mismatch_avg=22.571428571428573:mismatch_max=34.0:mismatch_min=14.0:mismatch_std=8.482474930843058:mismatch_sum=158.0:name=N566505:qcovhsp_avg=99.88571428571429:qcovhsp_max=100.0:qcovhsp_min=99.2:qcovhsp_std=0.30237157840738077:qcovhsp_sum=699.2:qend_avg=138.0:qend_max=153.0:qend_min=109.0:qend_std=18.556220879622373:qend_sum=966.0:qstart_avg=1.0:qstart_max=1.0:qstart_min=1.0:qstart_std=0.0:qstart_sum=7.0:ref_name_counter=RS_GCF_001424045.1_protein.faa_NZ_LMQB01000012.1_474@PF00015_full_PFAM.330.498--7:scovhsp_avg=82.24285714285713:scovhsp_max=91.1:scovhsp_min=64.9:scovhsp_std=11.13401052973233:scovhsp_sum=575.6999999999999:send_avg=140.71428571428572:send_max=154.0:send_min=119.0:send_std=16.78009024324448:send_sum=985.0:sstart_avg=3.5714285714285716:sstart_max=11.0:sstart_min=2.0:sstart_std=3.359421718944242:sstart_sum=25.0])0.24:0.0176799[&&NHX:Sample_counter=rhizpot1--1||rhiztom1--4||rhiztom3--2:Type_counter=GTDB--1||capture--7:besthit_avg=83.98571428571428:besthit_max=89.0:besthit_min=77.8:besthit_std=4.351792186915094:besthit_sum=587.9:bitscore_avg=202.28571428571428:bitscore_max=226.0:bitscore_min=170.0:bitscore_std=18.45457744223445:bitscore_sum=1416.0:capture_class_counter=c__Alphaproteobacteria--1||c__Bacilli--1||c__Desulfobulbia--1||c__Gammaproteobacteria--4:capture_domain_counter=d__Bacteria--7:capture_family_counter=f__Burkholderiaceae--3||f__Desulfurivibrionaceae--1||f__Elsteraceae--1||f__NBRC-103111--1||f__Oleiphilaceae--1:capture_genus_counter=g__Elstera--1||g__Gorillibacterium--1||g__Marinobacter--1||g__Pseudoduganella--2||g__Rhodoferax--1||g__UBA2262--1:capture_order_counter=o__Burkholderiales--3||o__Desulfobulbales--1||o__Elsterales--1||o__Paenibacillales--1||o__Pseudomonadales--1:capture_phylum_counter=p__Desulfobacterota--1||p__Firmicutes--1||p__Proteobacteria--5:capture_species_counter=s__Elstera litoralis--1||s__Gorillibacterium timonense--1||s__Marinobacter adhaerens--1||s__Pseudoduganella armeniaca--2||s__Rhodoferax sp018619435--1||s__UBA2262 sp001799255--1:evalue_avg=7.314286148613015e-56:evalue_max=5.12e-55:evalue_min=1.8e-76:evalue_std=1.9351780826552128e-55:evalue_sum=5.1200003040291106e-55:gapopen_avg=0.14285714285714285:gapopen_max=1.0:gapopen_min=0.0:gapopen_std=0.37796447300922725:gapopen_sum=1.0:gtdb_class_counter=c__Alphaproteobacteria--1:gtdb_domain_counter=d__Bacteria--1:gtdb_family_counter=f__Rhizobiaceae--1:gtdb_genus_counter=g__Pararhizobium--1:gtdb_order_counter=o__Rhizobiales--1:gtdb_phylum_counter=p__Proteobacteria--1:gtdb_species_counter=s__Pararhizobium sp001424045--1:heptad_counter=MCP-36H--8:lbd_counter=:lca_tree=s__Pararhizobium sp001424045:length_avg=138.14285714285714:length_max=153.0:length_min=109.0:length_std=18.68536478484852:length_sum=967.0:mismatch_avg=22.571428571428573:mismatch_max=34.0:mismatch_min=14.0:mismatch_std=8.482474930843058:mismatch_sum=158.0:name=N566506:qcovhsp_avg=99.88571428571429:qcovhsp_max=100.0:qcovhsp_min=99.2:qcovhsp_std=0.30237157840738077:qcovhsp_sum=699.2:qend_avg=138.0:qend_max=153.0:qend_min=109.0:qend_std=18.556220879622373:qend_sum=966.0:qstart_avg=1.0:qstart_max=1.0:qstart_min=1.0:qstart_std=0.0:qstart_sum=7.0:ref_name_counter=RS_GCF_001424045.1_protein.faa_NZ_LMQB01000012.1_474@PF00015_full_PFAM.330.498--7:scovhsp_avg=82.24285714285713:scovhsp_max=91.1:scovhsp_min=64.9:scovhsp_std=11.13401052973233:scovhsp_sum=575.6999999999999:send_avg=140.71428571428572:send_max=154.0:send_min=119.0:send_std=16.78009024324448:send_sum=985.0:sstart_avg=3.5714285714285716:sstart_max=11.0:sstart_min=2.0:sstart_std=3.359421718944242:sstart_sum=25.0])0.793:0.0162472[&&NHX:Sample_counter=rhizpot1--1||rhiztom1--4||rhiztom3--5:Type_counter=GTDB--1||capture--10:besthit_avg=83.61111111111111:besthit_max=89.0:besthit_min=77.8:besthit_std=4.180742889859543:besthit_sum=752.5:bitscore_avg=198.11111111111111:bitscore_max=232.0:bitscore_min=135.0:bitscore_std=30.20117731332855:bitscore_sum=1783.0:capture_class_counter=c__Alphaproteobacteria--4||c__Bacilli--1||c__Desulfobulbia--1||c__Gammaproteobacteria--4:capture_domain_counter=d__Bacteria--10:capture_family_counter=f__Burkholderiaceae--3||f__Casp-alpha2--1||f__Caulobacteraceae--2||f__Desulfurivibrionaceae--1||f__Elsteraceae--1||f__NBRC-103111--1||f__Oleiphilaceae--1:capture_genus_counter=g__Elstera--1||g__Gorillibacterium--1||g__Marinobacter--1||g__Phenylobacterium--2||g__Pseudoduganella--2||g__Rhodoferax--1||g__UBA1479--1||g__UBA2262--1:capture_order_counter=o__Burkholderiales--3||o__Caulobacterales--2||o__Desulfobulbales--1||o__Elsterales--1||o__Paenibacillales--1||o__Pseudomonadales--1||o__Rhodospirillales--1:capture_phylum_counter=p__Desulfobacterota--1||p__Firmicutes--1||p__Proteobacteria--8:capture_species_counter=s__Elstera litoralis--1||s__Gorillibacterium timonense--1||s__Marinobacter adhaerens--1||s__Phenylobacterium sp001557235--2||s__Pseudoduganella armeniaca--2||s__Rhodoferax sp018619435--1||s__UBA1479 sp002706405--1||s__UBA2262 sp001799255--1:evalue_avg=1.3777777777778349e-42:evalue_max=1.24e-41:evalue_min=6.58e-79:evalue_std=4.133333333333312e-42:evalue_sum=1.2400000000000513e-41:gapopen_avg=0.2222222222222222:gapopen_max=1.0:gapopen_min=0.0:gapopen_std=0.44095855184409843:gapopen_sum=2.0:gtdb_class_counter=c__Alphaproteobacteria--1:gtdb_domain_counter=d__Bacteria--1:gtdb_family_counter=f__Rhizobiaceae--1:gtdb_genus_counter=g__Pararhizobium--1:gtdb_order_counter=o__Rhizobiales--1:gtdb_phylum_counter=p__Proteobacteria--1:gtdb_species_counter=s__Pararhizobium sp001424045--1:heptad_counter=MCP-36H--11:lbd_counter=:lca_tree=s__Pararhizobium sp001424045:length_avg=135.55555555555554:length_max=153.0:length_min=100.0:length_std=21.535500406950792:length_sum=1220.0:mismatch_avg=22.22222222222222:mismatch_max=34.0:mismatch_min=14.0:mismatch_std=7.395569244111264:mismatch_sum=200.0:name=N566507:qcovhsp_avg=99.80000000000001:qcovhsp_max=100.0:qcovhsp_min=99.0:qcovhsp_std=0.39999999999999947:qcovhsp_sum=898.2:qend_avg=135.55555555555554:qend_max=153.0:qend_min=101.0:qend_std=21.231527919058905:qend_sum=1220.0:qstart_avg=1.1111111111111112:qstart_max=2.0:qstart_min=1.0:qstart_std=0.33333333333333337:qstart_sum=10.0:ref_name_counter=RS_GCF_001424045.1_protein.faa_NZ_LMQB01000012.1_474@PF00015_full_PFAM.330.498--9:scovhsp_avg=80.63333333333334:scovhsp_max=91.1:scovhsp_min=58.9:scovhsp_std=12.960613411409197:scovhsp_sum=725.7:send_avg=142.22222222222223:send_max=154.0:send_min=119.0:send_std=15.188628787499036:send_sum=1280.0:sstart_avg=7.777777777777778:sstart_max=43.0:sstart_min=2.0:sstart_std=13.534934223868413:sstart_sum=70.0],08717a1f-8407-47a1-92a2-57811ca0925a_3@MCPsignal.340.493:0.0550427[&&NHX:Sample=rhiztom1:Type=capture:besthit=73.2:bitscore=193.0:capture_class=c__Gammaproteobacteria:capture_domain=d__Bacteria:capture_family=f__Burkholderiaceae:capture_genus=g__Pseudoduganella:capture_order=o__Burkholderiales:capture_phylum=p__Proteobacteria:capture_species=s__Pseudoduganella buxea:evalue=2.2e-63:gapopen=0.0:heptad=MCP-36H:length=153.0:mismatch=41.0:qcovhsp=100.0:qend=153.0:qstart=1.0:ref_name=RS_GCF_001424045.1_protein.faa_NZ_LMQB01000012.1_474@PF00015_full_PFAM.330.498:scovhsp=91.1:send=154.0:sstart=2.0])0.985:0.110868[&&NHX:Sample_counter=rhizpot1--1||rhiztom1--5||rhiztom3--5:Type_counter=GTDB--1||capture--11:besthit_avg=82.57000000000001:besthit_max=89.0:besthit_min=73.2:besthit_std=5.135724551284529:besthit_sum=825.7:bitscore_avg=197.6:bitscore_max=232.0:bitscore_min=135.0:bitscore_std=28.51977871193565:bitscore_sum=1976.0:capture_class_counter=c__Alphaproteobacteria--4||c__Bacilli--1||c__Desulfobulbia--1||c__Gammaproteobacteria--5:capture_domain_counter=d__Bacteria--11:capture_family_counter=f__Burkholderiaceae--4||f__Casp-alpha2--1||f__Caulobacteraceae--2||f__Desulfurivibrionaceae--1||f__Elsteraceae--1||f__NBRC-103111--1||f__Oleiphilaceae--1:capture_genus_counter=g__Elstera--1||g__Gorillibacterium--1||g__Marinobacter--1||g__Phenylobacterium--2||g__Pseudoduganella--3||g__Rhodoferax--1||g__UBA1479--1||g__UBA2262--1:capture_order_counter=o__Burkholderiales--4||o__Caulobacterales--2||o__Desulfobulbales--1||o__Elsterales--1||o__Paenibacillales--1||o__Pseudomonadales--1||o__Rhodospirillales--1:capture_phylum_counter=p__Desulfobacterota--1||p__Firmicutes--1||p__Proteobacteria--9:capture_species_counter=s__Elstera litoralis--1||s__Gorillibacterium timonense--1||s__Marinobacter adhaerens--1||s__Phenylobacterium sp001557235--2||s__Pseudoduganella armeniaca--2||s__Pseudoduganella buxea--1||s__Rhodoferax sp018619435--1||s__UBA1479 sp002706405--1||s__UBA2262 sp001799255--1:evalue_avg=1.2400000000000513e-42:evalue_max=1.24e-41:evalue_min=6.58e-79:evalue_std=3.921224298608772e-42:evalue_sum=1.2400000000000513e-41:gapopen_avg=0.2:gapopen_max=1.0:gapopen_min=0.0:gapopen_std=0.42163702135578396:gapopen_sum=2.0:gtdb_class_counter=c__Alphaproteobacteria--1:gtdb_domain_counter=d__Bacteria--1:gtdb_family_counter=f__Rhizobiaceae--1:gtdb_genus_counter=g__Pararhizobium--1:gtdb_order_counter=o__Rhizobiales--1:gtdb_phylum_counter=p__Proteobacteria--1:gtdb_species_counter=s__Pararhizobium sp001424045--1:heptad_counter=MCP-36H--12:lbd_counter=:lca_tree=s__Pararhizobium sp001424045:length_avg=137.3:length_max=153.0:length_min=100.0:length_std=21.03990916752679:length_sum=1373.0:mismatch_avg=24.1:mismatch_max=41.0:mismatch_min=14.0:mismatch_std=9.158481193832184:mismatch_sum=241.0:name=N566509:qcovhsp_avg=99.82000000000001:qcovhsp_max=100.0:qcovhsp_min=99.0:qcovhsp_std=0.3823901439919991:qcovhsp_sum=998.2:qend_avg=137.3:qend_max=153.0:qend_min=101.0:qend_std=20.76348290201387:qend_sum=1373.0:qstart_avg=1.1:qstart_max=2.0:qstart_min=1.0:qstart_std=0.31622776601683794:qstart_sum=11.0:ref_name_counter=RS_GCF_001424045.1_protein.faa_NZ_LMQB01000012.1_474@PF00015_full_PFAM.330.498--10:scovhsp_avg=81.68:scovhsp_max=91.1:scovhsp_min=58.9:scovhsp_std=12.65971739196592:scovhsp_sum=816.8000000000001:send_avg=143.4:send_max=154.0:send_min=119.0:send_std=14.796395957574713:send_sum=1434.0:sstart_avg=7.2:sstart_max=43.0:sstart_min=2.0:sstart_std=12.890995996344804:sstart_sum=72.0],(RS_GCF_016722925.1_protein.faa_NZ_JAEQNC010000002.1_334@PF00015_full_PFAM.334.500:0.143974[&&NHX:Type=GTDB:gtdb_class=c__Alphaproteobacteria:gtdb_domain=d__Bacteria:gtdb_family=f__Rhizobiaceae:gtdb_genus=g__FKL33:gtdb_order=o__Rhizobiales:gtdb_phylum=p__Proteobacteria:gtdb_species=s__FKL33 sp016722925:heptad=MCP-36H:species=d__Bacteria_p__Proteobacteria_c__Alphaproteobacteria_o__Rhizobiales_f__Rhizobiaceae_g__FKL33_s__FKL33 sp016722925],RS_GCF_014158035.1_protein.faa_NZ_JACFXW010000001.1_953@PF00015_full_PFAM.228.405:0.163372[&&NHX:Type=GTDB:gtdb_class=c__Alphaproteobacteria:gtdb_domain=d__Bacteria:gtdb_family=f__Rhizobiaceae:gtdb_genus=g__FKL33:gtdb_order=o__Rhizobiales:gtdb_phylum=p__Proteobacteria:gtdb_species=s__FKL33 sp014158035:heptad=MCP-36H:species=d__Bacteria_p__Proteobacteria_c__Alphaproteobacteria_o__Rhizobiales_f__Rhizobiaceae_g__FKL33_s__FKL33 sp014158035])0.039:0.037792[&&NHX:Sample_counter=:Type_counter=GTDB--2:capture_class_counter=:capture_domain_counter=:capture_family_counter=:capture_genus_counter=:capture_order_counter=:capture_phylum_counter=:capture_species_counter=:evoltype=D:gtdb_class_counter=c__Alphaproteobacteria--2:gtdb_domain_counter=d__Bacteria--2:gtdb_family_counter=f__Rhizobiaceae--2:gtdb_genus_counter=g__FKL33--2:gtdb_order_counter=o__Rhizobiales--2:gtdb_phylum_counter=p__Proteobacteria--2:gtdb_species_counter=s__FKL33 sp014158035--1||s__FKL33 sp016722925--1:heptad_counter=MCP-36H--2:lbd_counter=:lca=d__Bacteria:lca_tree=g__FKL33:name=N566512:ref_name_counter=])0.705:0.0244835[&&NHX:Sample_counter=rhizpot1--1||rhiztom1--5||rhiztom3--5:Type_counter=GTDB--3||capture--11:besthit_avg=82.57000000000001:besthit_max=89.0:besthit_min=73.2:besthit_std=5.135724551284529:besthit_sum=825.7:bitscore_avg=197.6:bitscore_max=232.0:bitscore_min=135.0:bitscore_std=28.51977871193565:bitscore_sum=1976.0:capture_class_counter=c__Alphaproteobacteria--4||c__Bacilli--1||c__Desulfobulbia--1||c__Gammaproteobacteria--5:capture_domain_counter=d__Bacteria--11:capture_family_counter=f__Burkholderiaceae--4||f__Casp-alpha2--1||f__Caulobacteraceae--2||f__Desulfurivibrionaceae--1||f__Elsteraceae--1||f__NBRC-103111--1||f__Oleiphilaceae--1:capture_genus_counter=g__Elstera--1||g__Gorillibacterium--1||g__Marinobacter--1||g__Phenylobacterium--2||g__Pseudoduganella--3||g__Rhodoferax--1||g__UBA1479--1||g__UBA2262--1:capture_order_counter=o__Burkholderiales--4||o__Caulobacterales--2||o__Desulfobulbales--1||o__Elsterales--1||o__Paenibacillales--1||o__Pseudomonadales--1||o__Rhodospirillales--1:capture_phylum_counter=p__Desulfobacterota--1||p__Firmicutes--1||p__Proteobacteria--9:capture_species_counter=s__Elstera litoralis--1||s__Gorillibacterium timonense--1||s__Marinobacter adhaerens--1||s__Phenylobacterium sp001557235--2||s__Pseudoduganella armeniaca--2||s__Pseudoduganella buxea--1||s__Rhodoferax sp018619435--1||s__UBA1479 sp002706405--1||s__UBA2262 sp001799255--1:evalue_avg=1.2400000000000513e-42:evalue_max=1.24e-41:evalue_min=6.58e-79:evalue_std=3.921224298608772e-42:evalue_sum=1.2400000000000513e-41:gapopen_avg=0.2:gapopen_max=1.0:gapopen_min=0.0:gapopen_std=0.42163702135578396:gapopen_sum=2.0:gtdb_class_counter=c__Alphaproteobacteria--3:gtdb_domain_counter=d__Bacteria--3:gtdb_family_counter=f__Rhizobiaceae--3:gtdb_genus_counter=g__FKL33--2||g__Pararhizobium--1:gtdb_order_counter=o__Rhizobiales--3:gtdb_phylum_counter=p__Proteobacteria--3:gtdb_species_counter=s__FKL33 sp014158035--1||s__FKL33 sp016722925--1||s__Pararhizobium sp001424045--1:heptad_counter=MCP-36H--14:lbd_counter=:lca_tree=f__Rhizobiaceae:length_avg=137.3:length_max=153.0:length_min=100.0:length_std=21.03990916752679:length_sum=1373.0:mismatch_avg=24.1:mismatch_max=41.0:mismatch_min=14.0:mismatch_std=9.158481193832184:mismatch_sum=241.0:name=N566513:qcovhsp_avg=99.82000000000001:qcovhsp_max=100.0:qcovhsp_min=99.0:qcovhsp_std=0.3823901439919991:qcovhsp_sum=998.2:qend_avg=137.3:qend_max=153.0:qend_min=101.0:qend_std=20.76348290201387:qend_sum=1373.0:qstart_avg=1.1:qstart_max=2.0:qstart_min=1.0:qstart_std=0.31622776601683794:qstart_sum=11.0:ref_name_counter=RS_GCF_001424045.1_protein.faa_NZ_LMQB01000012.1_474@PF00015_full_PFAM.330.498--10:scovhsp_avg=81.68:scovhsp_max=91.1:scovhsp_min=58.9:scovhsp_std=12.65971739196592:scovhsp_sum=816.8000000000001:send_avg=143.4:send_max=154.0:send_min=119.0:send_std=14.796395957574713:send_sum=1434.0:sstart_avg=7.2:sstart_max=43.0:sstart_min=2.0:sstart_std=12.890995996344804:sstart_sum=72.0])0.756:0.0394274[&&NHX:Sample_counter=rhizpot1--2||rhiztom1--5||rhiztom3--5:Type_counter=GTDB--3||capture--12:besthit_avg=82.80000000000001:besthit_max=89.0:besthit_min=73.2:besthit_std=4.931531202375182:besthit_sum=910.8000000000001:bitscore_avg=193.0909090909091:bitscore_max=232.0:bitscore_min=135.0:bitscore_std=30.914250906190645:bitscore_sum=2124.0:capture_class_counter=c__Alphaproteobacteria--5||c__Bacilli--1||c__Desulfobulbia--1||c__Gammaproteobacteria--5:capture_domain_counter=d__Bacteria--12:capture_family_counter=f__Azospirillaceae--1||f__Burkholderiaceae--4||f__Casp-alpha2--1||f__Caulobacteraceae--2||f__Desulfurivibrionaceae--1||f__Elsteraceae--1||f__NBRC-103111--1||f__Oleiphilaceae--1:capture_genus_counter=g__BOG-933--1||g__Elstera--1||g__Gorillibacterium--1||g__Marinobacter--1||g__Phenylobacterium--2||g__Pseudoduganella--3||g__Rhodoferax--1||g__UBA1479--1||g__UBA2262--1:capture_order_counter=o__Azospirillales--1||o__Burkholderiales--4||o__Caulobacterales--2||o__Desulfobulbales--1||o__Elsterales--1||o__Paenibacillales--1||o__Pseudomonadales--1||o__Rhodospirillales--1:capture_phylum_counter=p__Desulfobacterota--1||p__Firmicutes--1||p__Proteobacteria--10:capture_species_counter=s__BOG-933 sp903920145--1||s__Elstera litoralis--1||s__Gorillibacterium timonense--1||s__Marinobacter adhaerens--1||s__Phenylobacterium sp001557235--2||s__Pseudoduganella armeniaca--2||s__Pseudoduganella buxea--1||s__Rhodoferax sp018619435--1||s__UBA1479 sp002706405--1||s__UBA2262 sp001799255--1:evalue_avg=1.1272989090909558e-42:evalue_max=1.24e-41:evalue_min=6.58e-79:evalue_std=3.738731990235858e-42:evalue_sum=1.2400288000000513e-41:gapopen_avg=0.18181818181818182:gapopen_max=1.0:gapopen_min=0.0:gapopen_std=0.4045199174779452:gapopen_sum=2.0:gtdb_class_counter=c__Alphaproteobacteria--3:gtdb_domain_counter=d__Bacteria--3:gtdb_family_counter=f__Rhizobiaceae--3:gtdb_genus_counter=g__FKL33--2||g__Pararhizobium--1:gtdb_order_counter=o__Rhizobiales--3:gtdb_phylum_counter=p__Proteobacteria--3:gtdb_species_counter=s__FKL33 sp014158035--1||s__FKL33 sp016722925--1||s__Pararhizobium sp001424045--1:heptad_counter=MCP-36H--15:lbd_counter=:lca_tree=f__Rhizobiaceae:length_avg=134.0:length_max=153.0:length_min=100.0:length_std=22.764006677208652:length_sum=1474.0:mismatch_avg=23.272727272727273:mismatch_max=41.0:mismatch_min=14.0:mismatch_std=9.111431381412133:mismatch_sum=256.0:name=N566514:qcovhsp_avg=99.74545454545455:qcovhsp_max=100.0:qcovhsp_min=99.0:qcovhsp_std=0.4390071442781682:qcovhsp_sum=1097.2:qend_avg=134.0:qend_max=153.0:qend_min=101.0:qend_std=22.53441811984503:qend_sum=1474.0:qstart_avg=1.0909090909090908:qstart_max=2.0:qstart_min=1.0:qstart_std=0.30151134457776363:qstart_sum=12.0:ref_name_counter=RS_GCF_001424045.1_protein.faa_NZ_LMQB01000012.1_474@PF00015_full_PFAM.330.498--10||RS_GCF_902706095.1_protein.faa_NZ_CACSJP010000008.1_106@PF00015_full_PFAM.323.507--1:scovhsp_avg=79.24545454545454:scovhsp_max=91.1:scovhsp_min=54.9:scovhsp_std=14.471998040102385:scovhsp_sum=871.6999999999999:send_avg=140.1818181818182:send_max=154.0:send_min=108.0:send_std=17.634161062087312:send_sum=1542.0:sstart_avg=7.2727272727272725:sstart_max=43.0:sstart_min=2.0:sstart_std=12.23185111985025:sstart_sum=80.0])0.725:0.0415322[&&NHX:Sample_counter=rhizpot1--2||rhizpot3--2||rhiztom1--6||rhiztom3--5:Type_counter=GTDB--3||capture--15:besthit_avg=82.80000000000001:besthit_max=89.0:besthit_min=73.2:besthit_std=4.931531202375181:besthit_sum=910.8000000000001:bitscore_avg=193.0909090909091:bitscore_max=232.0:bitscore_min=135.0:bitscore_std=30.914250906190645:bitscore_sum=2124.0:capture_class_counter=c__Alphaproteobacteria--7||c__Bacilli--1||c__Desulfobulbia--1||c__Gammaproteobacteria--5||c__Verrucomicrobiae--1:capture_domain_counter=d__Bacteria--15:capture_family_counter=f__Azospirillaceae--1||f__Burkholderiaceae--4||f__Casp-alpha2--1||f__Caulobacteraceae--2||f__Desulfurivibrionaceae--1||f__Elsteraceae--1||f__Micropepsaceae--1||f__NBRC-103111--1||f__Oleiphilaceae--1||f__Rhizobiaceae--1||f__UBA11320--1:capture_genus_counter=g__BOG-933--1||g__Elstera--1||g__Gorillibacterium--1||g__Marinobacter--1||g__Phenylobacterium--2||g__Pseudoduganella--3||g__Rhizobium--1||g__Rhizomicrobium--1||g__Rhodoferax--1||g__UBA11320--1||g__UBA1479--1||g__UBA2262--1:capture_order_counter=o__Azospirillales--1||o__Burkholderiales--4||o__Caulobacterales--2||o__Desulfobulbales--1||o__Elsterales--1||o__Micropepsales--1||o__Paenibacillales--1||o__Pedosphaerales--1||o__Pseudomonadales--1||o__Rhizobiales--1||o__Rhodospirillales--1:capture_phylum_counter=p__Desulfobacterota--1||p__Firmicutes--1||p__Proteobacteria--12||p__Verrucomicrobiota--1:capture_species_counter=s__BOG-933 sp903920145--1||s__Elstera litoralis--1||s__Gorillibacterium timonense--1||s__Marinobacter adhaerens--1||s__Phenylobacterium sp001557235--2||s__Pseudoduganella armeniaca--2||s__Pseudoduganella buxea--1||s__Rhizobium leguminosarum_M--1||s__Rhizomicrobium sp015654635--1||s__Rhodoferax sp018619435--1||s__UBA11320 sp003452185--1||s__UBA1479 sp002706405--1||s__UBA2262 sp001799255--1:evalue_avg=1.1272989090909558e-42:evalue_max=1.24e-41:evalue_min=6.58e-79:evalue_std=3.738731990235858e-42:evalue_sum=1.2400288000000513e-41:gapopen_avg=0.18181818181818182:gapopen_max=1.0:gapopen_min=0.0:gapopen_std=0.4045199174779452:gapopen_sum=2.0:gtdb_class_counter=c__Alphaproteobacteria--3:gtdb_domain_counter=d__Bacteria--3:gtdb_family_counter=f__Rhizobiaceae--3:gtdb_genus_counter=g__FKL33--2||g__Pararhizobium--1:gtdb_order_counter=o__Rhizobiales--3:gtdb_phylum_counter=p__Proteobacteria--3:gtdb_species_counter=s__FKL33 sp014158035--1||s__FKL33 sp016722925--1||s__Pararhizobium sp001424045--1:heptad_counter=MCP-36H--18:lbd_counter=:lca_tree=f__Rhizobiaceae:length_avg=134.0:length_max=153.0:length_min=100.0:length_std=22.764006677208652:length_sum=1474.0:mismatch_avg=23.272727272727273:mismatch_max=41.0:mismatch_min=14.0:mismatch_std=9.111431381412133:mismatch_sum=256.0:name=N566515:qcovhsp_avg=99.74545454545455:qcovhsp_max=100.0:qcovhsp_min=99.0:qcovhsp_std=0.4390071442781682:qcovhsp_sum=1097.2:qend_avg=134.0:qend_max=153.0:qend_min=101.0:qend_std=22.53441811984503:qend_sum=1474.0:qstart_avg=1.0909090909090908:qstart_max=2.0:qstart_min=1.0:qstart_std=0.30151134457776363:qstart_sum=12.0:ref_name_counter=RS_GCF_001424045.1_protein.faa_NZ_LMQB01000012.1_474@PF00015_full_PFAM.330.498--10||RS_GCF_902706095.1_protein.faa_NZ_CACSJP010000008.1_106@PF00015_full_PFAM.323.507--1:scovhsp_avg=79.24545454545454:scovhsp_max=91.1:scovhsp_min=54.9:scovhsp_std=14.471998040102385:scovhsp_sum=871.6999999999999:send_avg=140.1818181818182:send_max=154.0:send_min=108.0:send_std=17.634161062087312:send_sum=1542.0:sstart_avg=7.2727272727272725:sstart_max=43.0:sstart_min=2.0:sstart_std=12.23185111985025:sstart_sum=80.0])0.794:0.0620714[&&NHX:Sample_counter=rhizpot1--2||rhizpot3--2||rhiztom1--8||rhiztom3--5:Type_counter=GTDB--5||capture--17:besthit_avg=82.80000000000001:besthit_max=89.0:besthit_min=73.2:besthit_std=4.931531202375181:besthit_sum=910.8000000000001:bitscore_avg=193.0909090909091:bitscore_max=232.0:bitscore_min=135.0:bitscore_std=30.914250906190645:bitscore_sum=2124.0:capture_class_counter=c__Alphaproteobacteria--9||c__Bacilli--1||c__Desulfobulbia--1||c__Gammaproteobacteria--5||c__Verrucomicrobiae--1:capture_domain_counter=d__Bacteria--17:capture_family_counter=f__Azospirillaceae--2||f__Burkholderiaceae--4||f__Casp-alpha2--1||f__Caulobacteraceae--2||f__Desulfurivibrionaceae--1||f__Elsteraceae--1||f__Micropepsaceae--1||f__NBRC-103111--1||f__Oleiphilaceae--1||f__Rhizobiaceae--1||f__Sphingomonadaceae--1||f__UBA11320--1:capture_genus_counter=g__BOG-933--1||g__Elstera--1||g__Gorillibacterium--1||g__Marinobacter--1||g__Oleisolibacter--1||g__Phenylobacterium--2||g__Pseudoduganella--3||g__Rhizobium--1||g__Rhizomicrobium--1||g__Rhodoferax--1||g__Sphingomonas--1||g__UBA11320--1||g__UBA1479--1||g__UBA2262--1:capture_order_counter=o__Azospirillales--2||o__Burkholderiales--4||o__Caulobacterales--2||o__Desulfobulbales--1||o__Elsterales--1||o__Micropepsales--1||o__Paenibacillales--1||o__Pedosphaerales--1||o__Pseudomonadales--1||o__Rhizobiales--1||o__Rhodospirillales--1||o__Sphingomonadales--1:capture_phylum_counter=p__Desulfobacterota--1||p__Firmicutes--1||p__Proteobacteria--14||p__Verrucomicrobiota--1:capture_species_counter=s__BOG-933 sp903920145--1||s__Elstera litoralis--1||s__Gorillibacterium timonense--1||s__Marinobacter adhaerens--1||s__Oleisolibacter albus--1||s__Phenylobacterium sp001557235--2||s__Pseudoduganella armeniaca--2||s__Pseudoduganella buxea--1||s__Rhizobium leguminosarum_M--1||s__Rhizomicrobium sp015654635--1||s__Rhodoferax sp018619435--1||s__Sphingomonas caeni--1||s__UBA11320 sp003452185--1||s__UBA1479 sp002706405--1||s__UBA2262 sp001799255--1:evalue_avg=1.1272989090909558e-42:evalue_max=1.24e-41:evalue_min=6.58e-79:evalue_std=3.738731990235858e-42:evalue_sum=1.2400288000000513e-41:gapopen_avg=0.18181818181818182:gapopen_max=1.0:gapopen_min=0.0:gapopen_std=0.4045199174779452:gapopen_sum=2.0:gtdb_class_counter=c__Alphaproteobacteria--5:gtdb_domain_counter=d__Bacteria--5:gtdb_family_counter=f__Rhizobiaceae--5:gtdb_genus_counter=g__FKL33--2||g__Gellertiella--2||g__Pararhizobium--1:gtdb_order_counter=o__Rhizobiales--5:gtdb_phylum_counter=p__Proteobacteria--5:gtdb_species_counter=s__FKL33 sp014158035--1||s__FKL33 sp016722925--1||s__Gellertiella hungarica--2||s__Pararhizobium sp001424045--1:heptad_counter=MCP-36H--22:lbd_counter=:lca_tree=f__Rhizobiaceae:length_avg=134.0:length_max=153.0:length_min=100.0:length_std=22.764006677208652:length_sum=1474.0:mismatch_avg=23.272727272727273:mismatch_max=41.0:mismatch_min=14.0:mismatch_std=9.111431381412133:mismatch_sum=256.0:name=N566516:qcovhsp_avg=99.74545454545455:qcovhsp_max=100.0:qcovhsp_min=99.0:qcovhsp_std=0.4390071442781682:qcovhsp_sum=1097.2:qend_avg=134.0:qend_max=153.0:qend_min=101.0:qend_std=22.53441811984503:qend_sum=1474.0:qstart_avg=1.0909090909090908:qstart_max=2.0:qstart_min=1.0:qstart_std=0.30151134457776363:qstart_sum=12.0:ref_name_counter=RS_GCF_001424045.1_protein.faa_NZ_LMQB01000012.1_474@PF00015_full_PFAM.330.498--10||RS_GCF_902706095.1_protein.faa_NZ_CACSJP010000008.1_106@PF00015_full_PFAM.323.507--1:scovhsp_avg=79.24545454545454:scovhsp_max=91.1:scovhsp_min=54.9:scovhsp_std=14.471998040102383:scovhsp_sum=871.6999999999999:send_avg=140.1818181818182:send_max=154.0:send_min=108.0:send_std=17.634161062087315:send_sum=1542.0:sstart_avg=7.2727272727272725:sstart_max=43.0:sstart_min=2.0:sstart_std=12.23185111985025:sstart_sum=80.0],(((4caa02a3-c5dc-4cef-8833-924ddb00b0d2_4@MCPsignal.12.77:0.0971765[&&NHX:Sample=rhiztom3:Type=capture:capture_class=c__Alphaproteobacteria:capture_domain=d__Bacteria:capture_family=f__Rhizobiaceae:capture_genus=g__Sinorhizobium:capture_order=o__Rhizobiales:capture_phylum=p__Proteobacteria:capture_species=s__Sinorhizobium saheli:heptad=MCP-36H],((670e4cc0-f6cc-4103-b7c2-f3b92683abc7_2@MCPsignal.69.114:5e-09[&&NHX:Sample=rhizpot3:Type=capture:capture_class=c__Desulfarculia:capture_domain=d__Bacteria:capture_family=f__Desulfarculaceae:capture_genus=g__JACRDC01:capture_order=o__Desulfarculales:capture_phylum=p__Desulfobacterota:capture_species=s__JACRDC01 sp016208115:heptad=MCP-36H],(11c4f3ee-c4f1-4bc1-9bd6-85b40a3c2f68_1@MCPsignal.303.358:0.0938236[&&NHX:Sample=rhiztom3:Type=capture:capture_class=c__Alphaproteobacteria:capture_domain=d__Bacteria:capture_family=f__Rhizobiaceae:capture_genus=g__Pararhizobium:capture_order=o__Rhizobiales:capture_phylum=p__Proteobacteria:capture_species=s__Pararhizobium sp900473795:heptad=MCP-36H],((099f5dbf-1f5e-419f-b858-fd2024c0f9b1_5@MCPsignal.230.292:0.0251286[&&NHX:Sample=rhizpot3:Type=capture:capture_class=c__Alphaproteobacteria:capture_domain=d__Bacteria:capture_family=f__Caulobacteraceae:capture_genus=g__Caulobacter:capture_order=o__Caulobacterales:capture_phylum=p__Proteobacteria:capture_species=s__Caulobacter sp001556515:heptad=MCP-36H],d4f3d9f6-9c66-4255-88dd-32a68d530407_2@MCPsignal.90.151:5e-09[&&NHX:Sample=rhizpot3:Type=capture:capture_class=c__Alphaproteobacteria:capture_domain=d__Bacteria:capture_family=f__Rhizobiaceae:capture_genus=g__Pararhizobium:capture_order=o__Rhizobiales:capture_phylum=p__Proteobacteria:capture_species=s__Pararhizobium sp001424045:heptad=MCP-36H])0:5e-09[&&NHX:Sample_counter=rhizpot3--2:Type_counter=capture--2:capture_class_counter=c__Alphaproteobacteria--2:capture_domain_counter=d__Bacteria--2:capture_family_counter=f__Caulobacteraceae--1||f__Rhizobiaceae--1:capture_genus_counter=g__Caulobacter--1||g__Pararhizobium--1:capture_order_counter=o__Caulobacterales--1||o__Rhizobiales--1:capture_phylum_counter=p__Proteobacteria--2:capture_species_counter=s__Caulobacter sp001556515--1||s__Pararhizobium sp001424045--1:gtdb_class_counter=:gtdb_domain_counter=:gtdb_family_counter=:gtdb_genus_counter=:gtdb_order_counter=:gtdb_phylum_counter=:gtdb_species_counter=:heptad_counter=MCP-36H--2:lbd_counter=:name=N566522:ref_name_counter=],((9a536c06-3b6e-4e04-846d-55fda92afd6f_4@MCPsignal.202.295:0.00976869[&&NHX:Sample=rhizpot3:Type=capture:capture_class=c__Alphaproteobacteria:capture_domain=d__Bacteria:capture_family=f__Rhizobiaceae:capture_genus=g__Aureimonas_A:capture_order=o__Rhizobiales:capture_phylum=p__Proteobacteria:capture_species=s__Aureimonas_A endophytica:heptad=MCP-36H],(((((((((RS_GCF_013371465.1_protein.faa_NZ_JABWDU010000006.1_56@PF00015_full_PFAM.376.564:5e-09[&&NHX:Type=GTDB:gtdb_class=c__Alphaproteobacteria:gtdb_domain=d__Bacteria:gtdb_family=f__Rhizobiaceae:gtdb_genus=g__Ensifer:gtdb_order=o__Rhizobiales:gtdb_phylum=p__Proteobacteria:gtdb_species=s__Ensifer sp013371465:heptad=MCP-36H:species=d__Bacteria_p__Proteobacteria_c__Alphaproteobacteria_o__Rhizobiales_f__Rhizobiaceae_g__Ensifer_s__Ensifer sp013371465],(RS_GCF_002002725.1_protein.faa_NZ_MUNW01000041.1_191@PF00015_full_PFAM.407.593:5e-09[&&NHX:Type=GTDB:gtdb_class=c__Alphaproteobacteria:gtdb_domain=d__Bacteria:gtdb_family=f__Rhizobiaceae:gtdb_genus=g__Ensifer:gtdb_order=o__Rhizobiales:gtdb_phylum=p__Proteobacteria:gtdb_species=s__Ensifer sp002002725:heptad=MCP-36H:species=d__Bacteria_p__Proteobacteria_c__Alphaproteobacteria_o__Rhizobiales_f__Rhizobiaceae_g__Ensifer_s__Ensifer sp002002725],RS_GCF_013283195.1_protein.faa_NZ_JABEKT010000005.1_141@PF00015_full_PFAM.410.593:5e-09[&&NHX:Type=GTDB:gtdb_class=c__Alphaproteobacteria:gtdb_domain=d__Bacteria:gtdb_family=f__Rhizobiaceae:gtdb_genus=g__Ensifer:gtdb_order=o__Rhizobiales:gtdb_phylum=p__Proteobacteria:gtdb_species=s__Ensifer adhaerens_G:heptad=MCP-36H:species=d__Bacteria_p__Proteobacteria_c__Alphaproteobacteria_o__Rhizobiales_f__Rhizobiaceae_g__Ensifer_s__Ensifer adhaerens_G])0:5e-09[&&NHX:Sample_counter=:Type_counter=GTDB--2:capture_class_counter=:capture_domain_counter=:capture_family_counter=:capture_genus_counter=:capture_order_counter=:capture_phylum_counter=:capture_species_counter=:evoltype=D:gtdb_class_counter=c__Alphaproteobacteria--2:gtdb_domain_counter=d__Bacteria--2:gtdb_family_counter=f__Rhizobiaceae--2:gtdb_genus_counter=g__Ensifer--2:gtdb_order_counter=o__Rhizobiales--2:gtdb_phylum_counter=p__Proteobacteria--2:gtdb_species_counter=s__Ensifer adhaerens_G--1||s__Ensifer sp002002725--1:heptad_counter=MCP-36H--2:lbd_counter=:lca=d__Bacteria:lca_tree=g__Ensifer:name=N566527:ref_name_counter=])0.767:0.00685138[&&NHX:Sample_counter=:Type_counter=GTDB--3:capture_class_counter=:capture_domain_counter=:capture_family_counter=:capture_genus_counter=:capture_order_counter=:capture_phylum_counter=:capture_species_counter=:evoltype=D:gtdb_class_counter=c__Alphaproteobacteria--3:gtdb_domain_counter=d__Bacteria--3:gtdb_family_counter=f__Rhizobiaceae--3:gtdb_genus_counter=g__Ensifer--3:gtdb_order_counter=o__Rhizobiales--3:gtdb_phylum_counter=p__Proteobacteria--3:gtdb_species_counter=s__Ensifer adhaerens_G--1||s__Ensifer sp002002725--1||s__Ensifer sp013371465--1:heptad_counter=MCP-36H--3:lbd_counter=:lca=d__Bacteria:lca_tree=g__Ensifer:name=N566528:ref_name_counter=],336fed66-77d3-4f94-9869-d3eaf0ad2f65_6@MCPsignal.590.734:0.0110851[&&NHX:Sample=rhizpot3:Type=capture:besthit=99.3:bitscore=254.0:capture_class=c__Alphaproteobacteria:capture_domain=d__Bacteria:capture_family=f__Rhodobacteraceae:capture_genus=g__Aestuariicoccus:capture_order=o__Rhodobacterales:capture_phylum=p__Proteobacteria:capture_species=s__Aestuariicoccus sp018224955:evalue=2.24e-87:gapopen=0.0:heptad=MCP-36H:length=142.0:mismatch=1.0:qcovhsp=98.6:qend=144.0:qstart=3.0:ref_name=RS_GCF_013283195.1_protein.faa_NZ_JABEKT010000005.1_141@PF00015_full_PFAM.410.593:scovhsp=77.6:send=162.0:sstart=21.0])0.756:0.0066197[&&NHX:Sample_counter=rhizpot3--1:Type_counter=GTDB--3||capture--1:besthit_avg=99.3:besthit_max=99.3:besthit_min=99.3:besthit_std=0:besthit_sum=99.3:bitscore_avg=254.0:bitscore_max=254.0:bitscore_min=254.0:bitscore_std=0:bitscore_sum=254.0:capture_class_counter=c__Alphaproteobacteria--1:capture_domain_counter=d__Bacteria--1:capture_family_counter=f__Rhodobacteraceae--1:capture_genus_counter=g__Aestuariicoccus--1:capture_order_counter=o__Rhodobacterales--1:capture_phylum_counter=p__Proteobacteria--1:capture_species_counter=s__Aestuariicoccus sp018224955--1:evalue_avg=2.24e-87:evalue_max=2.24e-87:evalue_min=2.24e-87:evalue_std=0:evalue_sum=2.24e-87:gapopen_avg=0.0:gapopen_max=0.0:gapopen_min=0.0:gapopen_std=0:gapopen_sum=0.0:gtdb_class_counter=c__Alphaproteobacteria--3:gtdb_domain_counter=d__Bacteria--3:gtdb_family_counter=f__Rhizobiaceae--3:gtdb_genus_counter=g__Ensifer--3:gtdb_order_counter=o__Rhizobiales--3:gtdb_phylum_counter=p__Proteobacteria--3:gtdb_species_counter=s__Ensifer adhaerens_G--1||s__Ensifer sp002002725--1||s__Ensifer sp013371465--1:heptad_counter=MCP-36H--4:lbd_counter=:lca_tree=g__Ensifer:length_avg=142.0:length_max=142.0:length_min=142.0:length_std=0:length_sum=142.0:mismatch_avg=1.0:mismatch_max=1.0:mismatch_min=1.0:mismatch_std=0:mismatch_sum=1.0:name=N566530:qcovhsp_avg=98.6:qcovhsp_max=98.6:qcovhsp_min=98.6:qcovhsp_std=0:qcovhsp_sum=98.6:qend_avg=144.0:qend_max=144.0:qend_min=144.0:qend_std=0:qend_sum=144.0:qstart_avg=3.0:qstart_max=3.0:qstart_min=3.0:qstart_std=0:qstart_sum=3.0:ref_name_counter=RS_GCF_013283195.1_protein.faa_NZ_JABEKT010000005.1_141@PF00015_full_PFAM.410.593--1:scovhsp_avg=77.6:scovhsp_max=77.6:scovhsp_min=77.6:scovhsp_std=0:scovhsp_sum=77.6:send_avg=162.0:send_max=162.0:send_min=162.0:send_std=0:send_sum=162.0:sstart_avg=21.0:sstart_max=21.0:sstart_min=21.0:sstart_std=0:sstart_sum=21.0],(79b0976e-43c7-4a22-a1ad-a538f89b98cb_6@MCPsignal.245.300:0.30339[&&NHX:Sample=rhizpot1:Type=capture:capture_class=c__Alphaproteobacteria:capture_domain=d__Bacteria:capture_family=f__Devosiaceae:capture_genus=g__Youhaiella:capture_order=o__Rhizobiales:capture_phylum=p__Proteobacteria:capture_species=s__Youhaiella tibetensis:heptad=MCP-36H],(((RS_GCF_002007205.1_protein.faa_NZ_LAZS01000001.1_260@PF00015_full_PFAM.377.559:5e-09[&&NHX:Type=GTDB:gtdb_class=c__Alphaproteobacteria:gtdb_domain=d__Bacteria:gtdb_family=f__Rhizobiaceae:gtdb_genus=g__Ensifer:gtdb_order=o__Rhizobiales:gtdb_phylum=p__Proteobacteria:gtdb_species=s__Ensifer adhaerens_D:heptad=MCP-36H:species=d__Bacteria_p__Proteobacteria_c__Alphaproteobacteria_o__Rhizobiales_f__Rhizobiaceae_g__Ensifer_s__Ensifer adhaerens_D],RS_GCF_002940685.1_protein.faa_NZ_PNFP01000005.1_124@PF00015_full_PFAM.377.558:6e-09[&&NHX:Type=GTDB:gtdb_class=c__Alphaproteobacteria:gtdb_domain=d__Bacteria:gtdb_family=f__Rhizobiaceae:gtdb_genus=g__Ensifer:gtdb_order=o__Rhizobiales:gtdb_phylum=p__Proteobacteria:gtdb_species=s__Ensifer adhaerens_E:heptad=MCP-36H:species=d__Bacteria_p__Proteobacteria_c__Alphaproteobacteria_o__Rhizobiales_f__Rhizobiaceae_g__Ensifer_s__Ensifer adhaerens_E])0:5e-09[&&NHX:Sample_counter=:Type_counter=GTDB--2:capture_class_counter=:capture_domain_counter=:capture_family_counter=:capture_genus_counter=:capture_order_counter=:capture_phylum_counter=:capture_species_counter=:evoltype=D:gtdb_class_counter=c__Alphaproteobacteria--2:gtdb_domain_counter=d__Bacteria--2:gtdb_family_counter=f__Rhizobiaceae--2:gtdb_genus_counter=g__Ensifer--2:gtdb_order_counter=o__Rhizobiales--2:gtdb_phylum_counter=p__Proteobacteria--2:gtdb_species_counter=s__Ensifer adhaerens_D--1||s__Ensifer adhaerens_E--1:heptad_counter=MCP-36H--2:lbd_counter=:lca=d__Bacteria:lca_tree=g__Ensifer:name=N566534:ref_name_counter=],(GB_GCA_900469595.1_protein.faa_UBXS01000029.1_18@PF00015_full_PFAM.377.560:0.0182292[&&NHX:Type=GTDB:gtdb_class=c__Alphaproteobacteria:gtdb_domain=d__Bacteria:gtdb_family=f__Rhizobiaceae:gtdb_genus=g__Ensifer:gtdb_order=o__Rhizobiales:gtdb_phylum=p__Proteobacteria:gtdb_species=s__Ensifer sp900469595:heptad=MCP-36H:species=d__Bacteria_p__Proteobacteria_c__Alphaproteobacteria_o__Rhizobiales_f__Rhizobiaceae_g__Ensifer_s__Ensifer sp900469595],(RS_GCF_016919405.1_protein.faa_NZ_CP070353.1_3502@PF00015_full_PFAM.408.589:5e-09[&&NHX:Type=GTDB:gtdb_class=c__Alphaproteobacteria:gtdb_domain=d__Bacteria:gtdb_family=f__Rhizobiaceae:gtdb_genus=g__Ensifer:gtdb_order=o__Rhizobiales:gtdb_phylum=p__Proteobacteria:gtdb_species=s__Ensifer sp000799055:heptad=MCP-36H:species=d__Bacteria_p__Proteobacteria_c__Alphaproteobacteria_o__Rhizobiales_f__Rhizobiaceae_g__Ensifer_s__Ensifer sp000799055],61196989-5448-49e9-ba24-cca3cd10475d_5@MCPsignal.108.210:5e-09[&&NHX:Sample=rhiztom3:Type=capture:besthit=100.0:bitscore=181.0:capture_class=c__Alphaproteobacteria:capture_domain=d__Bacteria:capture_family=f__Rhizobiaceae:capture_genus=g__Ensifer:capture_order=o__Rhizobiales:capture_phylum=p__Proteobacteria:capture_species=s__Ensifer adhaerens:evalue=2.24e-59:gapopen=0.0:heptad=MCP-36H:length=102.0:mismatch=0.0:qcovhsp=100.0:qend=102.0:qstart=1.0:ref_name=RS_GCF_016919405.1_protein.faa_NZ_CP070353.1_3502@PF00015_full_PFAM.408.589:scovhsp=56.4:send=165.0:sstart=64.0])0:5e-09[&&NHX:Sample_counter=rhiztom3--1:Type_counter=GTDB--1||capture--1:besthit_avg=100.0:besthit_max=100.0:besthit_min=100.0:besthit_std=0:besthit_sum=100.0:bitscore_avg=181.0:bitscore_max=181.0:bitscore_min=181.0:bitscore_std=0:bitscore_sum=181.0:capture_class_counter=c__Alphaproteobacteria--1:capture_domain_counter=d__Bacteria--1:capture_family_counter=f__Rhizobiaceae--1:capture_genus_counter=g__Ensifer--1:capture_order_counter=o__Rhizobiales--1:capture_phylum_counter=p__Proteobacteria--1:capture_species_counter=s__Ensifer adhaerens--1:evalue_avg=2.24e-59:evalue_max=2.24e-59:evalue_min=2.24e-59:evalue_std=0:evalue_sum=2.24e-59:gapopen_avg=0.0:gapopen_max=0.0:gapopen_min=0.0:gapopen_std=0:gapopen_sum=0.0:gtdb_class_counter=c__Alphaproteobacteria--1:gtdb_domain_counter=d__Bacteria--1:gtdb_family_counter=f__Rhizobiaceae--1:gtdb_genus_counter=g__Ensifer--1:gtdb_order_counter=o__Rhizobiales--1:gtdb_phylum_counter=p__Proteobacteria--1:gtdb_species_counter=s__Ensifer sp000799055--1:heptad_counter=MCP-36H--2:lbd_counter=:lca_tree=s__Ensifer sp000799055:length_avg=102.0:length_max=102.0:length_min=102.0:length_std=0:length_sum=102.0:mismatch_avg=0.0:mismatch_max=0.0:mismatch_min=0.0:mismatch_std=0:mismatch_sum=0.0:name=N566538:qcovhsp_avg=100.0:qcovhsp_max=100.0:qcovhsp_min=100.0:qcovhsp_std=0:qcovhsp_sum=100.0:qend_avg=102.0:qend_max=102.0:qend_min=102.0:qend_std=0:qend_sum=102.0:qstart_avg=1.0:qstart_max=1.0:qstart_min=1.0:qstart_std=0:qstart_sum=1.0:ref_name_counter=RS_GCF_016919405.1_protein.faa_NZ_CP070353.1_3502@PF00015_full_PFAM.408.589--1:scovhsp_avg=56.4:scovhsp_max=56.4:scovhsp_min=56.4:scovhsp_std=0:scovhsp_sum=56.4:send_avg=165.0:send_max=165.0:send_min=165.0:send_std=0:send_sum=165.0:sstart_avg=64.0:sstart_max=64.0:sstart_min=64.0:sstart_std=0:sstart_sum=64.0])0:5e-09[&&NHX:Sample_counter=rhiztom3--1:Type_counter=GTDB--2||capture--1:besthit_avg=100.0:besthit_max=100.0:besthit_min=100.0:besthit_std=0:besthit_sum=100.0:bitscore_avg=181.0:bitscore_max=181.0:bitscore_min=181.0:bitscore_std=0:bitscore_sum=181.0:capture_class_counter=c__Alphaproteobacteria--1:capture_domain_counter=d__Bacteria--1:capture_family_counter=f__Rhizobiaceae--1:capture_genus_counter=g__Ensifer--1:capture_order_counter=o__Rhizobiales--1:capture_phylum_counter=p__Proteobacteria--1:capture_species_counter=s__Ensifer adhaerens--1:evalue_avg=2.24e-59:evalue_max=2.24e-59:evalue_min=2.24e-59:evalue_std=0:evalue_sum=2.24e-59:gapopen_avg=0.0:gapopen_max=0.0:gapopen_min=0.0:gapopen_std=0:gapopen_sum=0.0:gtdb_class_counter=c__Alphaproteobacteria--2:gtdb_domain_counter=d__Bacteria--2:gtdb_family_counter=f__Rhizobiaceae--2:gtdb_genus_counter=g__Ensifer--2:gtdb_order_counter=o__Rhizobiales--2:gtdb_phylum_counter=p__Proteobacteria--2:gtdb_species_counter=s__Ensifer sp000799055--1||s__Ensifer sp900469595--1:heptad_counter=MCP-36H--3:lbd_counter=:lca_tree=g__Ensifer:length_avg=102.0:length_max=102.0:length_min=102.0:length_std=0:length_sum=102.0:mismatch_avg=0.0:mismatch_max=0.0:mismatch_min=0.0:mismatch_std=0:mismatch_sum=0.0:name=N566539:qcovhsp_avg=100.0:qcovhsp_max=100.0:qcovhsp_min=100.0:qcovhsp_std=0:qcovhsp_sum=100.0:qend_avg=102.0:qend_max=102.0:qend_min=102.0:qend_std=0:qend_sum=102.0:qstart_avg=1.0:qstart_max=1.0:qstart_min=1.0:qstart_std=0:qstart_sum=1.0:ref_name_counter=RS_GCF_016919405.1_protein.faa_NZ_CP070353.1_3502@PF00015_full_PFAM.408.589--1:scovhsp_avg=56.4:scovhsp_max=56.4:scovhsp_min=56.4:scovhsp_std=0:scovhsp_sum=56.4:send_avg=165.0:send_max=165.0:send_min=165.0:send_std=0:send_sum=165.0:sstart_avg=64.0:sstart_max=64.0:sstart_min=64.0:sstart_std=0:sstart_sum=64.0])0.582:5e-09[&&NHX:Sample_counter=rhiztom3--1:Type_counter=GTDB--4||capture--1:besthit_avg=100.0:besthit_max=100.0:besthit_min=100.0:besthit_std=0:besthit_sum=100.0:bitscore_avg=181.0:bitscore_max=181.0:bitscore_min=181.0:bitscore_std=0:bitscore_sum=181.0:capture_class_counter=c__Alphaproteobacteria--1:capture_domain_counter=d__Bacteria--1:capture_family_counter=f__Rhizobiaceae--1:capture_genus_counter=g__Ensifer--1:capture_order_counter=o__Rhizobiales--1:capture_phylum_counter=p__Proteobacteria--1:capture_species_counter=s__Ensifer adhaerens--1:evalue_avg=2.24e-59:evalue_max=2.24e-59:evalue_min=2.24e-59:evalue_std=0:evalue_sum=2.24e-59:gapopen_avg=0.0:gapopen_max=0.0:gapopen_min=0.0:gapopen_std=0:gapopen_sum=0.0:gtdb_class_counter=c__Alphaproteobacteria--4:gtdb_domain_counter=d__Bacteria--4:gtdb_family_counter=f__Rhizobiaceae--4:gtdb_genus_counter=g__Ensifer--4:gtdb_order_counter=o__Rhizobiales--4:gtdb_phylum_counter=p__Proteobacteria--4:gtdb_species_counter=s__Ensifer adhaerens_D--1||s__Ensifer adhaerens_E--1||s__Ensifer sp000799055--1||s__Ensifer sp900469595--1:heptad_counter=MCP-36H--5:lbd_counter=:lca_tree=g__Ensifer:length_avg=102.0:length_max=102.0:length_min=102.0:length_std=0:length_sum=102.0:mismatch_avg=0.0:mismatch_max=0.0:mismatch_min=0.0:mismatch_std=0:mismatch_sum=0.0:name=N566540:qcovhsp_avg=100.0:qcovhsp_max=100.0:qcovhsp_min=100.0:qcovhsp_std=0:qcovhsp_sum=100.0:qend_avg=102.0:qend_max=102.0:qend_min=102.0:qend_std=0:qend_sum=102.0:qstart_avg=1.0:qstart_max=1.0:qstart_min=1.0:qstart_std=0:qstart_sum=1.0:ref_name_counter=RS_GCF_016919405.1_protein.faa_NZ_CP070353.1_3502@PF00015_full_PFAM.408.589--1:scovhsp_avg=56.4:scovhsp_max=56.4:scovhsp_min=56.4:scovhsp_std=0:scovhsp_sum=56.4:send_avg=165.0:send_max=165.0:send_min=165.0:send_std=0:send_sum=165.0:sstart_avg=64.0:sstart_max=64.0:sstart_min=64.0:sstart_std=0:sstart_sum=64.0],RS_GCF_000697965.2_protein.faa_NZ_CP015880.1_2892@PF00015_full_PFAM.406.589:5e-09[&&NHX:Type=GTDB:gtdb_class=c__Alphaproteobacteria:gtdb_domain=d__Bacteria:gtdb_family=f__Rhizobiaceae:gtdb_genus=g__Ensifer:gtdb_order=o__Rhizobiales:gtdb_phylum=p__Proteobacteria:gtdb_species=s__Ensifer adhaerens:heptad=MCP-36H:species=d__Bacteria_p__Proteobacteria_c__Alphaproteobacteria_o__Rhizobiales_f__Rhizobiaceae_g__Ensifer_s__Ensifer adhaerens])0.563:5e-09[&&NHX:Sample_counter=rhiztom3--1:Type_counter=GTDB--5||capture--1:besthit_avg=100.0:besthit_max=100.0:besthit_min=100.0:besthit_std=0:besthit_sum=100.0:bitscore_avg=181.0:bitscore_max=181.0:bitscore_min=181.0:bitscore_std=0:bitscore_sum=181.0:capture_class_counter=c__Alphaproteobacteria--1:capture_domain_counter=d__Bacteria--1:capture_family_counter=f__Rhizobiaceae--1:capture_genus_counter=g__Ensifer--1:capture_order_counter=o__Rhizobiales--1:capture_phylum_counter=p__Proteobacteria--1:capture_species_counter=s__Ensifer adhaerens--1:evalue_avg=2.24e-59:evalue_max=2.24e-59:evalue_min=2.24e-59:evalue_std=0:evalue_sum=2.24e-59:gapopen_avg=0.0:gapopen_max=0.0:gapopen_min=0.0:gapopen_std=0:gapopen_sum=0.0:gtdb_class_counter=c__Alphaproteobacteria--5:gtdb_domain_counter=d__Bacteria--5:gtdb_family_counter=f__Rhizobiaceae--5:gtdb_genus_counter=g__Ensifer--5:gtdb_order_counter=o__Rhizobiales--5:gtdb_phylum_counter=p__Proteobacteria--5:gtdb_species_counter=s__Ensifer adhaerens--1||s__Ensifer adhaerens_D--1||s__Ensifer adhaerens_E--1||s__Ensifer sp000799055--1||s__Ensifer sp900469595--1:heptad_counter=MCP-36H--6:lbd_counter=:lca_tree=g__Ensifer:length_avg=102.0:length_max=102.0:length_min=102.0:length_std=0:length_sum=102.0:mismatch_avg=0.0:mismatch_max=0.0:mismatch_min=0.0:mismatch_std=0:mismatch_sum=0.0:name=N566542:qcovhsp_avg=100.0:qcovhsp_max=100.0:qcovhsp_min=100.0:qcovhsp_std=0:qcovhsp_sum=100.0:qend_avg=102.0:qend_max=102.0:qend_min=102.0:qend_std=0:qend_sum=102.0:qstart_avg=1.0:qstart_max=1.0:qstart_min=1.0:qstart_std=0:qstart_sum=1.0:ref_name_counter=RS_GCF_016919405.1_protein.faa_NZ_CP070353.1_3502@PF00015_full_PFAM.408.589--1:scovhsp_avg=56.4:scovhsp_max=56.4:scovhsp_min=56.4:scovhsp_std=0:scovhsp_sum=56.4:send_avg=165.0:send_max=165.0:send_min=165.0:send_std=0:send_sum=165.0:sstart_avg=64.0:sstart_max=64.0:sstart_min=64.0:sstart_std=0:sstart_sum=64.0])0.769:0.0206962[&&NHX:Sample_counter=rhizpot1--1||rhiztom3--1:Type_counter=GTDB--5||capture--2:besthit_avg=100.0:besthit_max=100.0:besthit_min=100.0:besthit_std=0:besthit_sum=100.0:bitscore_avg=181.0:bitscore_max=181.0:bitscore_min=181.0:bitscore_std=0:bitscore_sum=181.0:capture_class_counter=c__Alphaproteobacteria--2:capture_domain_counter=d__Bacteria--2:capture_family_counter=f__Devosiaceae--1||f__Rhizobiaceae--1:capture_genus_counter=g__Ensifer--1||g__Youhaiella--1:capture_order_counter=o__Rhizobiales--2:capture_phylum_counter=p__Proteobacteria--2:capture_species_counter=s__Ensifer adhaerens--1||s__Youhaiella tibetensis--1:evalue_avg=2.24e-59:evalue_max=2.24e-59:evalue_min=2.24e-59:evalue_std=0:evalue_sum=2.24e-59:gapopen_avg=0.0:gapopen_max=0.0:gapopen_min=0.0:gapopen_std=0:gapopen_sum=0.0:gtdb_class_counter=c__Alphaproteobacteria--5:gtdb_domain_counter=d__Bacteria--5:gtdb_family_counter=f__Rhizobiaceae--5:gtdb_genus_counter=g__Ensifer--5:gtdb_order_counter=o__Rhizobiales--5:gtdb_phylum_counter=p__Proteobacteria--5:gtdb_species_counter=s__Ensifer adhaerens--1||s__Ensifer adhaerens_D--1||s__Ensifer adhaerens_E--1||s__Ensifer sp000799055--1||s__Ensifer sp900469595--1:heptad_counter=MCP-36H--7:lbd_counter=:lca_tree=g__Ensifer:length_avg=102.0:length_max=102.0:length_min=102.0:length_std=0:length_sum=102.0:mismatch_avg=0.0:mismatch_max=0.0:mismatch_min=0.0:mismatch_std=0:mismatch_sum=0.0:name=N566543:qcovhsp_avg=100.0:qcovhsp_max=100.0:qcovhsp_min=100.0:qcovhsp_std=0:qcovhsp_sum=100.0:qend_avg=102.0:qend_max=102.0:qend_min=102.0:qend_std=0:qend_sum=102.0:qstart_avg=1.0:qstart_max=1.0:qstart_min=1.0:qstart_std=0:qstart_sum=1.0:ref_name_counter=RS_GCF_016919405.1_protein.faa_NZ_CP070353.1_3502@PF00015_full_PFAM.408.589--1:scovhsp_avg=56.4:scovhsp_max=56.4:scovhsp_min=56.4:scovhsp_std=0:scovhsp_sum=56.4:send_avg=165.0:send_max=165.0:send_min=165.0:send_std=0:send_sum=165.0:sstart_avg=64.0:sstart_max=64.0:sstart_min=64.0:sstart_std=0:sstart_sum=64.0])0.997:0.0520455[&&NHX:Sample_counter=rhizpot1--1||rhizpot3--1||rhiztom3--1:Type_counter=GTDB--8||capture--3:besthit_avg=99.65:besthit_max=100.0:besthit_min=99.3:besthit_std=0.4949747468305853:besthit_sum=199.3:bitscore_avg=217.5:bitscore_max=254.0:bitscore_min=181.0:bitscore_std=51.61879502661797:bitscore_sum=435.0:capture_class_counter=c__Alphaproteobacteria--3:capture_domain_counter=d__Bacteria--3:capture_family_counter=f__Devosiaceae--1||f__Rhizobiaceae--1||f__Rhodobacteraceae--1:capture_genus_counter=g__Aestuariicoccus--1||g__Ensifer--1||g__Youhaiella--1:capture_order_counter=o__Rhizobiales--2||o__Rhodobacterales--1:capture_phylum_counter=p__Proteobacteria--3:capture_species_counter=s__Aestuariicoccus sp018224955--1||s__Ensifer adhaerens--1||s__Youhaiella tibetensis--1:evalue_avg=1.12e-59:evalue_max=2.24e-59:evalue_min=2.24e-87:evalue_std=1.5839191898578666e-59:evalue_sum=2.24e-59:gapopen_avg=0.0:gapopen_max=0.0:gapopen_min=0.0:gapopen_std=0.0:gapopen_sum=0.0:gtdb_class_counter=c__Alphaproteobacteria--8:gtdb_domain_counter=d__Bacteria--8:gtdb_family_counter=f__Rhizobiaceae--8:gtdb_genus_counter=g__Ensifer--8:gtdb_order_counter=o__Rhizobiales--8:gtdb_phylum_counter=p__Proteobacteria--8:gtdb_species_counter=s__Ensifer adhaerens--1||s__Ensifer adhaerens_D--1||s__Ensifer adhaerens_E--1||s__Ensifer adhaerens_G--1||s__Ensifer sp000799055--1||s__Ensifer sp002002725--1||s__Ensifer sp013371465--1||s__Ensifer sp900469595--1:heptad_counter=MCP-36H--11:lbd_counter=:lca_tree=g__Ensifer:length_avg=122.0:length_max=142.0:length_min=102.0:length_std=28.284271247461902:length_sum=244.0:mismatch_avg=0.5:mismatch_max=1.0:mismatch_min=0.0:mismatch_std=0.7071067811865476:mismatch_sum=1.0:name=N566544:qcovhsp_avg=99.3:qcovhsp_max=100.0:qcovhsp_min=98.6:qcovhsp_std=0.9899494936611706:qcovhsp_sum=198.6:qend_avg=123.0:qend_max=144.0:qend_min=102.0:qend_std=29.698484809834994:qend_sum=246.0:qstart_avg=2.0:qstart_max=3.0:qstart_min=1.0:qstart_std=1.4142135623730951:qstart_sum=4.0:ref_name_counter=RS_GCF_013283195.1_protein.faa_NZ_JABEKT010000005.1_141@PF00015_full_PFAM.410.593--1||RS_GCF_016919405.1_protein.faa_NZ_CP070353.1_3502@PF00015_full_PFAM.408.589--1:scovhsp_avg=67.0:scovhsp_max=77.6:scovhsp_min=56.4:scovhsp_std=14.990663761154805:scovhsp_sum=134.0:send_avg=163.5:send_max=165.0:send_min=162.0:send_std=2.1213203435596424:send_sum=327.0:sstart_avg=42.5:sstart_max=64.0:sstart_min=21.0:sstart_std=30.405591591021544:sstart_sum=85.0],(RS_GCF_003046475.1_protein.faa_NZ_PZZZ01000005.1_342@PF00015_full_PFAM.397.578:0.0262482[&&NHX:Type=GTDB:gtdb_class=c__Alphaproteobacteria:gtdb_domain=d__Bacteria:gtdb_family=f__Rhizobiaceae:gtdb_genus=g__Mycoplana:gtdb_order=o__Rhizobiales:gtdb_phylum=p__Proteobacteria:gtdb_species=s__Mycoplana dimorpha:heptad=MCP-36H:species=d__Bacteria_p__Proteobacteria_c__Alphaproteobacteria_o__Rhizobiales_f__Rhizobiaceae_g__Mycoplana_s__Mycoplana dimorpha],RS_GCF_014851675.1_protein.faa_NZ_JACVAE010000001.1_2468@PF00015_full_PFAM.398.585:0.0281361[&&NHX:Type=GTDB:gtdb_class=c__Alphaproteobacteria:gtdb_domain=d__Bacteria:gtdb_family=f__Rhizobiaceae:gtdb_genus=g__Mycoplana:gtdb_order=o__Rhizobiales:gtdb_phylum=p__Proteobacteria:gtdb_species=s__Mycoplana sp014851675:heptad=MCP-36H:species=d__Bacteria_p__Proteobacteria_c__Alphaproteobacteria_o__Rhizobiales_f__Rhizobiaceae_g__Mycoplana_s__Mycoplana sp014851675])0.527:0.00954337[&&NHX:Sample_counter=:Type_counter=GTDB--2:capture_class_counter=:capture_domain_counter=:capture_family_counter=:capture_genus_counter=:capture_order_counter=:capture_phylum_counter=:capture_species_counter=:evoltype=D:gtdb_class_counter=c__Alphaproteobacteria--2:gtdb_domain_counter=d__Bacteria--2:gtdb_family_counter=f__Rhizobiaceae--2:gtdb_genus_counter=g__Mycoplana--2:gtdb_order_counter=o__Rhizobiales--2:gtdb_phylum_counter=p__Proteobacteria--2:gtdb_species_counter=s__Mycoplana dimorpha--1||s__Mycoplana sp014851675--1:heptad_counter=MCP-36H--2:lbd_counter=:lca=d__Bacteria:lca_tree=g__Mycoplana:name=N566547:ref_name_counter=])0.921:0.018531[&&NHX:Sample_counter=rhizpot1--1||rhizpot3--1||rhiztom3--1:Type_counter=GTDB--10||capture--3:besthit_avg=99.65:besthit_max=100.0:besthit_min=99.3:besthit_std=0.4949747468305853:besthit_sum=199.3:bitscore_avg=217.5:bitscore_max=254.0:bitscore_min=181.0:bitscore_std=51.61879502661797:bitscore_sum=435.0:capture_class_counter=c__Alphaproteobacteria--3:capture_domain_counter=d__Bacteria--3:capture_family_counter=f__Devosiaceae--1||f__Rhizobiaceae--1||f__Rhodobacteraceae--1:capture_genus_counter=g__Aestuariicoccus--1||g__Ensifer--1||g__Youhaiella--1:capture_order_counter=o__Rhizobiales--2||o__Rhodobacterales--1:capture_phylum_counter=p__Proteobacteria--3:capture_species_counter=s__Aestuariicoccus sp018224955--1||s__Ensifer adhaerens--1||s__Youhaiella tibetensis--1:evalue_avg=1.12e-59:evalue_max=2.24e-59:evalue_min=2.24e-87:evalue_std=1.5839191898578666e-59:evalue_sum=2.24e-59:gapopen_avg=0.0:gapopen_max=0.0:gapopen_min=0.0:gapopen_std=0.0:gapopen_sum=0.0:gtdb_class_counter=c__Alphaproteobacteria--10:gtdb_domain_counter=d__Bacteria--10:gtdb_family_counter=f__Rhizobiaceae--10:gtdb_genus_counter=g__Ensifer--8||g__Mycoplana--2:gtdb_order_counter=o__Rhizobiales--10:gtdb_phylum_counter=p__Proteobacteria--10:gtdb_species_counter=s__Ensifer adhaerens--1||s__Ensifer adhaerens_D--1||s__Ensifer adhaerens_E--1||s__Ensifer adhaerens_G--1||s__Ensifer sp000799055--1||s__Ensifer sp002002725--1||s__Ensifer sp013371465--1||s__Ensifer sp900469595--1||s__Mycoplana dimorpha--1||s__Mycoplana sp014851675--1:heptad_counter=MCP-36H--13:lbd_counter=:lca_tree=f__Rhizobiaceae:length_avg=122.0:length_max=142.0:length_min=102.0:length_std=28.284271247461902:length_sum=244.0:mismatch_avg=0.5:mismatch_max=1.0:mismatch_min=0.0:mismatch_std=0.7071067811865476:mismatch_sum=1.0:name=N566548:qcovhsp_avg=99.3:qcovhsp_max=100.0:qcovhsp_min=98.6:qcovhsp_std=0.9899494936611706:qcovhsp_sum=198.6:qend_avg=123.0:qend_max=144.0:qend_min=102.0:qend_std=29.698484809834994:qend_sum=246.0:qstart_avg=2.0:qstart_max=3.0:qstart_min=1.0:qstart_std=1.4142135623730951:qstart_sum=4.0:ref_name_counter=RS_GCF_013283195.1_protein.faa_NZ_JABEKT010000005.1_141@PF00015_full_PFAM.410.593--1||RS_GCF_016919405.1_protein.faa_NZ_CP070353.1_3502@PF00015_full_PFAM.408.589--1:scovhsp_avg=67.0:scovhsp_max=77.6:scovhsp_min=56.4:scovhsp_std=14.990663761154805:scovhsp_sum=134.0:send_avg=163.5:send_max=165.0:send_min=162.0:send_std=2.1213203435596424:send_sum=327.0:sstart_avg=42.5:sstart_max=64.0:sstart_min=21.0:sstart_std=30.405591591021544:sstart_sum=85.0],RS_GCF_016864555.1_protein.faa_NZ_CP044011.1_4133@PF00015_full_PFAM.392.574:0.0101287[&&NHX:Type=GTDB:gtdb_class=c__Alphaproteobacteria:gtdb_domain=d__Bacteria:gtdb_family=f__Rhizobiaceae:gtdb_genus=g__BG8:gtdb_order=o__Rhizobiales:gtdb_phylum=p__Proteobacteria:gtdb_species=s__BG8 sp016864555:heptad=MCP-36H:species=d__Bacteria_p__Proteobacteria_c__Alphaproteobacteria_o__Rhizobiales_f__Rhizobiaceae_g__BG8_s__BG8 sp016864555])0.974:0.0241119[&&NHX:Sample_counter=rhizpot1--1||rhizpot3--1||rhiztom3--1:Type_counter=GTDB--11||capture--3:besthit_avg=99.65:besthit_max=100.0:besthit_min=99.3:besthit_std=0.4949747468305853:besthit_sum=199.3:bitscore_avg=217.5:bitscore_max=254.0:bitscore_min=181.0:bitscore_std=51.61879502661797:bitscore_sum=435.0:capture_class_counter=c__Alphaproteobacteria--3:capture_domain_counter=d__Bacteria--3:capture_family_counter=f__Devosiaceae--1||f__Rhizobiaceae--1||f__Rhodobacteraceae--1:capture_genus_counter=g__Aestuariicoccus--1||g__Ensifer--1||g__Youhaiella--1:capture_order_counter=o__Rhizobiales--2||o__Rhodobacterales--1:capture_phylum_counter=p__Proteobacteria--3:capture_species_counter=s__Aestuariicoccus sp018224955--1||s__Ensifer adhaerens--1||s__Youhaiella tibetensis--1:evalue_avg=1.12e-59:evalue_max=2.24e-59:evalue_min=2.24e-87:evalue_std=1.5839191898578666e-59:evalue_sum=2.24e-59:gapopen_avg=0.0:gapopen_max=0.0:gapopen_min=0.0:gapopen_std=0.0:gapopen_sum=0.0:gtdb_class_counter=c__Alphaproteobacteria--11:gtdb_domain_counter=d__Bacteria--11:gtdb_family_counter=f__Rhizobiaceae--11:gtdb_genus_counter=g__BG8--1||g__Ensifer--8||g__Mycoplana--2:gtdb_order_counter=o__Rhizobiales--11:gtdb_phylum_counter=p__Proteobacteria--11:gtdb_species_counter=s__BG8 sp016864555--1||s__Ensifer adhaerens--1||s__Ensifer adhaerens_D--1||s__Ensifer adhaerens_E--1||s__Ensifer adhaerens_G--1||s__Ensifer sp000799055--1||s__Ensifer sp002002725--1||s__Ensifer sp013371465--1||s__Ensifer sp900469595--1||s__Mycoplana dimorpha--1||s__Mycoplana sp014851675--1:heptad_counter=MCP-36H--14:lbd_counter=:lca_tree=f__Rhizobiaceae:length_avg=122.0:length_max=142.0:length_min=102.0:length_std=28.284271247461902:length_sum=244.0:mismatch_avg=0.5:mismatch_max=1.0:mismatch_min=0.0:mismatch_std=0.7071067811865476:mismatch_sum=1.0:name=N566550:qcovhsp_avg=99.3:qcovhsp_max=100.0:qcovhsp_min=98.6:qcovhsp_std=0.9899494936611706:qcovhsp_sum=198.6:qend_avg=123.0:qend_max=144.0:qend_min=102.0:qend_std=29.698484809834994:qend_sum=246.0:qstart_avg=2.0:qstart_max=3.0:qstart_min=1.0:qstart_std=1.4142135623730951:qstart_sum=4.0:ref_name_counter=RS_GCF_013283195.1_protein.faa_NZ_JABEKT010000005.1_141@PF00015_full_PFAM.410.593--1||RS_GCF_016919405.1_protein.faa_NZ_CP070353.1_3502@PF00015_full_PFAM.408.589--1:scovhsp_avg=67.0:scovhsp_max=77.6:scovhsp_min=56.4:scovhsp_std=14.990663761154805:scovhsp_sum=134.0:send_avg=163.5:send_max=165.0:send_min=162.0:send_std=2.1213203435596424:send_sum=327.0:sstart_avg=42.5:sstart_max=64.0:sstart_min=21.0:sstart_std=30.405591591021544:sstart_sum=85.0],((RS_GCF_004341885.1_protein.faa_NZ_SLVX01000003.1_65@PF00015_full_PFAM.399.585:0.00425759[&&NHX:Type=GTDB:gtdb_class=c__Alphaproteobacteria:gtdb_domain=d__Bacteria:gtdb_family=f__Rhizobiaceae:gtdb_genus=g__Shinella:gtdb_order=o__Rhizobiales:gtdb_phylum=p__Proteobacteria:gtdb_species=s__Shinella granuli:heptad=MCP-36H:species=d__Bacteria_p__Proteobacteria_c__Alphaproteobacteria_o__Rhizobiales_f__Rhizobiaceae_g__Shinella_s__Shinella granuli],((((324c1185-9fe0-4e76-97bd-cd504a2746c1_5@MCPsignal.133.246:0.0408245[&&NHX:Sample=rhiztom1:Type=capture:besthit=89.7:bitscore=173.0:capture_class=c__GCA-002687715:capture_domain=d__Bacteria:capture_family=f__GCA-002687715:capture_genus=g__GCA-2687715:capture_order=o__GCA-002687715:capture_phylum=p__Planctomycetota:capture_species=s__GCA-2687715 sp002687715:evalue=6.41e-56:gapopen=1.0:heptad=MCP-36H:length=116.0:mismatch=9.0:qcovhsp=100.0:qend=113.0:qstart=1.0:ref_name=RS_GCF_001262505.1_protein.faa_NZ_KQ410743.1_26@PF00015_full_PFAM.391.577:scovhsp=62.4:send=128.0:sstart=13.0],(06b2b09b-1a6c-54d1-8a50-f03ac074b991_3@MCPsignal.202.268:5e-09[&&NHX:Sample=rhiztom3:Type=capture:capture_class=c__Alphaproteobacteria:capture_domain=d__Bacteria:capture_family=f__Rhizobiaceae:capture_genus=g__Allorhizobium:capture_order=o__Rhizobiales:capture_phylum=p__Proteobacteria:capture_species=s__Allorhizobium sp001713475:heptad=MCP-36H],(50d08cf2-50bd-508b-ae7a-0f11f15e5b81_5@MCPsignal.203.265:5e-09[&&NHX:Sample=rhiztom3:Type=capture:capture_class=c__Alphaproteobacteria:capture_domain=d__Bacteria:capture_family=f__Rhizobiaceae:capture_genus=g__Allorhizobium:capture_order=o__Rhizobiales:capture_phylum=p__Proteobacteria:capture_species=s__Allorhizobium sp001713475:heptad=MCP-36H],03aee4d0-2f0e-4fff-b7cf-eaec55450057_4@MCPsignal.93.221:0.242777[&&NHX:Sample=rhiztom3:Type=capture:capture_class=c__Gammaproteobacteria:capture_domain=d__Bacteria:capture_family=f__Burkholderiaceae:capture_genus=g__Kinneretia:capture_order=o__Burkholderiales:capture_phylum=p__Proteobacteria:capture_species=s__Kinneretia sp015657635:heptad=MCP-36H])0:5e-09[&&NHX:Sample_counter=rhiztom3--2:Type_counter=capture--2:capture_class_counter=c__Alphaproteobacteria--1||c__Gammaproteobacteria--1:capture_domain_counter=d__Bacteria--2:capture_family_counter=f__Burkholderiaceae--1||f__Rhizobiaceae--1:capture_genus_counter=g__Allorhizobium--1||g__Kinneretia--1:capture_order_counter=o__Burkholderiales--1||o__Rhizobiales--1:capture_phylum_counter=p__Proteobacteria--2:capture_species_counter=s__Allorhizobium sp001713475--1||s__Kinneretia sp015657635--1:gtdb_class_counter=:gtdb_domain_counter=:gtdb_family_counter=:gtdb_genus_counter=:gtdb_order_counter=:gtdb_phylum_counter=:gtdb_species_counter=:heptad_counter=MCP-36H--2:lbd_counter=:name=N566556:ref_name_counter=])0.43:0.0616137[&&NHX:Sample_counter=rhiztom3--3:Type_counter=capture--3:capture_class_counter=c__Alphaproteobacteria--2||c__Gammaproteobacteria--1:capture_domain_counter=d__Bacteria--3:capture_family_counter=f__Burkholderiaceae--1||f__Rhizobiaceae--2:capture_genus_counter=g__Allorhizobium--2||g__Kinneretia--1:capture_order_counter=o__Burkholderiales--1||o__Rhizobiales--2:capture_phylum_counter=p__Proteobacteria--3:capture_species_counter=s__Allorhizobium sp001713475--2||s__Kinneretia sp015657635--1:gtdb_class_counter=:gtdb_domain_counter=:gtdb_family_counter=:gtdb_genus_counter=:gtdb_order_counter=:gtdb_phylum_counter=:gtdb_species_counter=:heptad_counter=MCP-36H--3:lbd_counter=:name=N566557:ref_name_counter=])0.863:0.0175945[&&NHX:Sample_counter=rhiztom1--1||rhiztom3--3:Type_counter=capture--4:besthit_avg=89.7:besthit_max=89.7:besthit_min=89.7:besthit_std=0:besthit_sum=89.7:bitscore_avg=173.0:bitscore_max=173.0:bitscore_min=173.0:bitscore_std=0:bitscore_sum=173.0:capture_class_counter=c__Alphaproteobacteria--2||c__GCA-002687715--1||c__Gammaproteobacteria--1:capture_domain_counter=d__Bacteria--4:capture_family_counter=f__Burkholderiaceae--1||f__GCA-002687715--1||f__Rhizobiaceae--2:capture_genus_counter=g__Allorhizobium--2||g__GCA-2687715--1||g__Kinneretia--1:capture_order_counter=o__Burkholderiales--1||o__GCA-002687715--1||o__Rhizobiales--2:capture_phylum_counter=p__Planctomycetota--1||p__Proteobacteria--3:capture_species_counter=s__Allorhizobium sp001713475--2||s__GCA-2687715 sp002687715--1||s__Kinneretia sp015657635--1:evalue_avg=6.41e-56:evalue_max=6.41e-56:evalue_min=6.41e-56:evalue_std=0:evalue_sum=6.41e-56:gapopen_avg=1.0:gapopen_max=1.0:gapopen_min=1.0:gapopen_std=0:gapopen_sum=1.0:gtdb_class_counter=:gtdb_domain_counter=:gtdb_family_counter=:gtdb_genus_counter=:gtdb_order_counter=:gtdb_phylum_counter=:gtdb_species_counter=:heptad_counter=MCP-36H--4:lbd_counter=:length_avg=116.0:length_max=116.0:length_min=116.0:length_std=0:length_sum=116.0:mismatch_avg=9.0:mismatch_max=9.0:mismatch_min=9.0:mismatch_std=0:mismatch_sum=9.0:name=N566558:qcovhsp_avg=100.0:qcovhsp_max=100.0:qcovhsp_min=100.0:qcovhsp_std=0:qcovhsp_sum=100.0:qend_avg=113.0:qend_max=113.0:qend_min=113.0:qend_std=0:qend_sum=113.0:qstart_avg=1.0:qstart_max=1.0:qstart_min=1.0:qstart_std=0:qstart_sum=1.0:ref_name_counter=RS_GCF_001262505.1_protein.faa_NZ_KQ410743.1_26@PF00015_full_PFAM.391.577--1:scovhsp_avg=62.4:scovhsp_max=62.4:scovhsp_min=62.4:scovhsp_std=0:scovhsp_sum=62.4:send_avg=128.0:send_max=128.0:send_min=128.0:send_std=0:send_sum=128.0:sstart_avg=13.0:sstart_max=13.0:sstart_min=13.0:sstart_std=0:sstart_sum=13.0],d1815e55-b754-5505-91e3-0935386238e1_3@MCPsignal.427.505:5e-09[&&NHX:Sample=rhiztom3:Type=capture:capture_class=c__Alphaproteobacteria:capture_domain=d__Bacteria:capture_family=f__Rhizobiaceae:capture_genus=g__Shinella:capture_order=o__Rhizobiales:capture_phylum=p__Proteobacteria:capture_species=s__Shinella granuli:heptad=MCP-36H])0:5e-09[&&NHX:Sample_counter=rhiztom1--1||rhiztom3--4:Type_counter=capture--5:besthit_avg=89.7:besthit_max=89.7:besthit_min=89.7:besthit_std=0:besthit_sum=89.7:bitscore_avg=173.0:bitscore_max=173.0:bitscore_min=173.0:bitscore_std=0:bitscore_sum=173.0:capture_class_counter=c__Alphaproteobacteria--3||c__GCA-002687715--1||c__Gammaproteobacteria--1:capture_domain_counter=d__Bacteria--5:capture_family_counter=f__Burkholderiaceae--1||f__GCA-002687715--1||f__Rhizobiaceae--3:capture_genus_counter=g__Allorhizobium--2||g__GCA-2687715--1||g__Kinneretia--1||g__Shinella--1:capture_order_counter=o__Burkholderiales--1||o__GCA-002687715--1||o__Rhizobiales--3:capture_phylum_counter=p__Planctomycetota--1||p__Proteobacteria--4:capture_species_counter=s__Allorhizobium sp001713475--2||s__GCA-2687715 sp002687715--1||s__Kinneretia sp015657635--1||s__Shinella granuli--1:evalue_avg=6.41e-56:evalue_max=6.41e-56:evalue_min=6.41e-56:evalue_std=0:evalue_sum=6.41e-56:gapopen_avg=1.0:gapopen_max=1.0:gapopen_min=1.0:gapopen_std=0:gapopen_sum=1.0:gtdb_class_counter=:gtdb_domain_counter=:gtdb_family_counter=:gtdb_genus_counter=:gtdb_order_counter=:gtdb_phylum_counter=:gtdb_species_counter=:heptad_counter=MCP-36H--5:lbd_counter=:length_avg=116.0:length_max=116.0:length_min=116.0:length_std=0:length_sum=116.0:mismatch_avg=9.0:mismatch_max=9.0:mismatch_min=9.0:mismatch_std=0:mismatch_sum=9.0:name=N566560:qcovhsp_avg=100.0:qcovhsp_max=100.0:qcovhsp_min=100.0:qcovhsp_std=0:qcovhsp_sum=100.0:qend_avg=113.0:qend_max=113.0:qend_min=113.0:qend_std=0:qend_sum=113.0:qstart_avg=1.0:qstart_max=1.0:qstart_min=1.0:qstart_std=0:qstart_sum=1.0:ref_name_counter=RS_GCF_001262505.1_protein.faa_NZ_KQ410743.1_26@PF00015_full_PFAM.391.577--1:scovhsp_avg=62.4:scovhsp_max=62.4:scovhsp_min=62.4:scovhsp_std=0:scovhsp_sum=62.4:send_avg=128.0:send_max=128.0:send_min=128.0:send_std=0:send_sum=128.0:sstart_avg=13.0:sstart_max=13.0:sstart_min=13.0:sstart_std=0:sstart_sum=13.0],((1b7998b9-2c28-4292-93bf-fd07eaa72af3_4@MCPsignal.211.358:5e-09[&&NHX:Sample=rhiztom3:Type=capture:besthit=98.0:bitscore=253.0:capture_class=c__Gammaproteobacteria:capture_domain=d__Bacteria:capture_family=f__Burkholderiaceae:capture_genus=g__Castellaniella:capture_order=o__Burkholderiales:capture_phylum=p__Proteobacteria:capture_species=s__Castellaniella sp002421865:evalue=3.97e-87:gapopen=0.0:heptad=MCP-36H:length=147.0:mismatch=3.0:qcovhsp=100.0:qend=147.0:qstart=1.0:ref_name=RS_GCF_001262505.1_protein.faa_NZ_KQ410743.1_26@PF00015_full_PFAM.391.577:scovhsp=79.0:send=167.0:sstart=21.0],19e9574b-dd6e-4a20-a26c-f2a79a926cb9_1@MCPsignal.31.186:0.00956953[&&NHX:Sample=rhiztom3:Type=capture:besthit=96.8:bitscore=264.0:capture_class=c__Gammaproteobacteria:capture_domain=d__Bacteria:capture_family=f__Burkholderiaceae:capture_genus=g__Massilia:capture_order=o__Burkholderiales:capture_phylum=p__Proteobacteria:capture_species=s__Massilia sp014171595:evalue=4.23e-91:gapopen=0.0:heptad=MCP-36H:length=155.0:mismatch=5.0:qcovhsp=100.0:qend=155.0:qstart=1.0:ref_name=RS_GCF_001262505.1_protein.faa_NZ_KQ410743.1_26@PF00015_full_PFAM.391.577:scovhsp=83.3:send=167.0:sstart=13.0])0:5e-09[&&NHX:Sample_counter=rhiztom3--2:Type_counter=capture--2:besthit_avg=97.4:besthit_max=98.0:besthit_min=96.8:besthit_std=0.848528137423859:besthit_sum=194.8:bitscore_avg=258.5:bitscore_max=264.0:bitscore_min=253.0:bitscore_std=7.7781745930520225:bitscore_sum=517.0:capture_class_counter=c__Gammaproteobacteria--2:capture_domain_counter=d__Bacteria--2:capture_family_counter=f__Burkholderiaceae--2:capture_genus_counter=g__Castellaniella--1||g__Massilia--1:capture_order_counter=o__Burkholderiales--2:capture_phylum_counter=p__Proteobacteria--2:capture_species_counter=s__Castellaniella sp002421865--1||s__Massilia sp014171595--1:evalue_avg=1.9852115e-87:evalue_max=3.97e-87:evalue_min=4.23e-91:evalue_std=2.806914815142152e-87:evalue_sum=3.970423e-87:gapopen_avg=0.0:gapopen_max=0.0:gapopen_min=0.0:gapopen_std=0.0:gapopen_sum=0.0:gtdb_class_counter=:gtdb_domain_counter=:gtdb_family_counter=:gtdb_genus_counter=:gtdb_order_counter=:gtdb_phylum_counter=:gtdb_species_counter=:heptad_counter=MCP-36H--2:lbd_counter=:length_avg=151.0:length_max=155.0:length_min=147.0:length_std=5.656854249492381:length_sum=302.0:mismatch_avg=4.0:mismatch_max=5.0:mismatch_min=3.0:mismatch_std=1.4142135623730951:mismatch_sum=8.0:name=N566563:qcovhsp_avg=100.0:qcovhsp_max=100.0:qcovhsp_min=100.0:qcovhsp_std=0.0:qcovhsp_sum=200.0:qend_avg=151.0:qend_max=155.0:qend_min=147.0:qend_std=5.656854249492381:qend_sum=302.0:qstart_avg=1.0:qstart_max=1.0:qstart_min=1.0:qstart_std=0.0:qstart_sum=2.0:ref_name_counter=RS_GCF_001262505.1_protein.faa_NZ_KQ410743.1_26@PF00015_full_PFAM.391.577--2:scovhsp_avg=81.15:scovhsp_max=83.3:scovhsp_min=79.0:scovhsp_std=3.0405591591021524:scovhsp_sum=162.3:send_avg=167.0:send_max=167.0:send_min=167.0:send_std=0.0:send_sum=334.0:sstart_avg=17.0:sstart_max=21.0:sstart_min=13.0:sstart_std=5.656854249492381:sstart_sum=34.0],(51b5b980-57a1-43ac-a165-f5b732380f12_2@MCPsignal.26.165:0.0818689[&&NHX:Sample=rhiztom3:Type=capture:besthit=94.2:bitscore=228.0:capture_class=c__Gammaproteobacteria:capture_domain=d__Bacteria:capture_family=f__Burkholderiaceae:capture_genus=g__Massilia:capture_order=o__Burkholderiales:capture_phylum=p__Proteobacteria:capture_species=s__Massilia sp014171595:evalue=2.27e-77:gapopen=1.0:heptad=MCP-36H:length=139.0:mismatch=7.0:qcovhsp=99.3:qend=138.0:qstart=1.0:ref_name=RS_GCF_001262505.1_protein.faa_NZ_KQ410743.1_26@PF00015_full_PFAM.391.577:scovhsp=74.7:send=164.0:sstart=26.0],(e90e66af-b10c-4b89-8fad-a6e329093c66_4@MCPsignal.23.159:0.0116479[&&NHX:Sample=rhiztom3:Type=capture:besthit=97.0:bitscore=231.0:capture_class=c__Alphaproteobacteria:capture_domain=d__Bacteria:capture_family=f__Rhizobiaceae:capture_genus=g__Shinella:capture_order=o__Rhizobiales:capture_phylum=p__Proteobacteria:capture_species=s__Shinella granuli:evalue=1.22e-78:gapopen=0.0:heptad=MCP-36H:length=135.0:mismatch=4.0:qcovhsp=99.3:qend=135.0:qstart=1.0:ref_name=RS_GCF_001262505.1_protein.faa_NZ_KQ410743.1_26@PF00015_full_PFAM.391.577:scovhsp=72.6:send=157.0:sstart=23.0],(6c63c1db-3554-453d-b51f-290987a29dec_4@MCPsignal.43.197:0.0048273[&&NHX:Sample=rhiztom1:Type=capture:besthit=96.8:bitscore=258.0:capture_class=c__Alphaproteobacteria:capture_domain=d__Bacteria:capture_family=f__Rhizobiaceae:capture_genus=g__Rhizobium_A:capture_order=o__Rhizobiales:capture_phylum=p__Proteobacteria:capture_species=s__Rhizobium_A sp005222835:evalue=7.83e-89:gapopen=1.0:heptad=MCP-36H:length=155.0:mismatch=4.0:qcovhsp=100.0:qend=154.0:qstart=1.0:ref_name=RS_GCF_001262505.1_protein.faa_NZ_KQ410743.1_26@PF00015_full_PFAM.391.577:scovhsp=83.3:send=167.0:sstart=13.0],((((15fbbc08-a8c0-4cf1-aab2-3ce470b358fe_4@MCPsignal.22.169:0.00533706[&&NHX:Sample=rhiztom3:Type=capture:besthit=96.6:bitscore=244.0:capture_class=c__Gammaproteobacteria:capture_domain=d__Bacteria:capture_family=f__Burkholderiaceae:capture_genus=g__Massilia:capture_order=o__Burkholderiales:capture_phylum=p__Proteobacteria:capture_species=s__Massilia sp014171595:evalue=1.79e-83:gapopen=1.0:heptad=MCP-36H:length=145.0:mismatch=4.0:qcovhsp=98.6:qend=147.0:qstart=3.0:ref_name=RS_GCF_001262505.1_protein.faa_NZ_KQ410743.1_26@PF00015_full_PFAM.391.577:scovhsp=77.4:send=167.0:sstart=24.0],0a3a9afe-75f6-49b2-bac8-8cf38e195d6e_5@MCPsignal.136.246:0.0220444[&&NHX:Sample=rhiztom3:Type=capture:besthit=94.5:bitscore=180.0:capture_class=c__Alphaproteobacteria:capture_domain=d__Bacteria:capture_family=f__Rhizobiaceae:capture_genus=g__Rhizobium_A:capture_order=o__Rhizobiales:capture_phylum=p__Proteobacteria:capture_species=s__Rhizobium_A sp005222835:evalue=1.04e-58:gapopen=0.0:heptad=MCP-36H:length=110.0:mismatch=6.0:qcovhsp=100.0:qend=110.0:qstart=1.0:ref_name=RS_GCF_001262505.1_protein.faa_NZ_KQ410743.1_26@PF00015_full_PFAM.391.577:scovhsp=59.1:send=167.0:sstart=58.0])0:5e-09[&&NHX:Sample_counter=rhiztom3--2:Type_counter=capture--2:besthit_avg=95.55:besthit_max=96.6:besthit_min=94.5:besthit_std=1.4849242404917458:besthit_sum=191.1:bitscore_avg=212.0:bitscore_max=244.0:bitscore_min=180.0:bitscore_std=45.254833995939045:bitscore_sum=424.0:capture_class_counter=c__Alphaproteobacteria--1||c__Gammaproteobacteria--1:capture_domain_counter=d__Bacteria--2:capture_family_counter=f__Burkholderiaceae--1||f__Rhizobiaceae--1:capture_genus_counter=g__Massilia--1||g__Rhizobium_A--1:capture_order_counter=o__Burkholderiales--1||o__Rhizobiales--1:capture_phylum_counter=p__Proteobacteria--2:capture_species_counter=s__Massilia sp014171595--1||s__Rhizobium_A sp005222835--1:evalue_avg=5.2e-59:evalue_max=1.04e-58:evalue_min=1.79e-83:evalue_std=7.353910524340095e-59:evalue_sum=1.04e-58:gapopen_avg=0.5:gapopen_max=1.0:gapopen_min=0.0:gapopen_std=0.7071067811865476:gapopen_sum=1.0:gtdb_class_counter=:gtdb_domain_counter=:gtdb_family_counter=:gtdb_genus_counter=:gtdb_order_counter=:gtdb_phylum_counter=:gtdb_species_counter=:heptad_counter=MCP-36H--2:lbd_counter=:length_avg=127.5:length_max=145.0:length_min=110.0:length_std=24.748737341529164:length_sum=255.0:mismatch_avg=5.0:mismatch_max=6.0:mismatch_min=4.0:mismatch_std=1.4142135623730951:mismatch_sum=10.0:name=N566569:qcovhsp_avg=99.3:qcovhsp_max=100.0:qcovhsp_min=98.6:qcovhsp_std=0.9899494936611706:qcovhsp_sum=198.6:qend_avg=128.5:qend_max=147.0:qend_min=110.0:qend_std=26.16295090390226:qend_sum=257.0:qstart_avg=2.0:qstart_max=3.0:qstart_min=1.0:qstart_std=1.4142135623730951:qstart_sum=4.0:ref_name_counter=RS_GCF_001262505.1_protein.faa_NZ_KQ410743.1_26@PF00015_full_PFAM.391.577--2:scovhsp_avg=68.25:scovhsp_max=77.4:scovhsp_min=59.1:scovhsp_std=12.940054095713823:scovhsp_sum=136.5:send_avg=167.0:send_max=167.0:send_min=167.0:send_std=0.0:send_sum=334.0:sstart_avg=41.0:sstart_max=58.0:sstart_min=24.0:sstart_std=24.041630560342615:sstart_sum=82.0],((f98a43b6-5fdd-49d2-b032-57f0b8bbf52b_1@MCPsignal.22.135:0.00719916[&&NHX:Sample=rhiztom3:Type=capture:besthit=96.5:bitscore=191.0:capture_class=c__Gammaproteobacteria:capture_domain=d__Bacteria:capture_family=f__Rhodanobacteraceae:capture_genus=g__Dyella_B:capture_order=o__Xanthomonadales:capture_phylum=p__Proteobacteria:capture_species=s__Dyella_B sp014863405:evalue=4.58e-63:gapopen=0.0:heptad=MCP-36H:length=113.0:mismatch=4.0:qcovhsp=100.0:qend=113.0:qstart=1.0:ref_name=RS_GCF_001262505.1_protein.faa_NZ_KQ410743.1_26@PF00015_full_PFAM.391.577:scovhsp=60.8:send=167.0:sstart=55.0],ab74fbe9-3361-5db3-916b-8c5ef43dbe9e_5@MCPsignal.29.175:5e-09[&&NHX:Sample=rhiztom3:Type=capture:besthit=97.9:bitscore=249.0:capture_class=c__Alphaproteobacteria:capture_domain=d__Bacteria:capture_family=f__Rhizobiaceae:capture_genus=g__Rhizobium_A:capture_order=o__Rhizobiales:capture_phylum=p__Proteobacteria:capture_species=s__Rhizobium_A sp005222835:evalue=1.81e-85:gapopen=0.0:heptad=MCP-36H:length=144.0:mismatch=3.0:qcovhsp=98.6:qend=146.0:qstart=3.0:ref_name=RS_GCF_001262505.1_protein.faa_NZ_KQ410743.1_26@PF00015_full_PFAM.391.577:scovhsp=77.4:send=167.0:sstart=24.0])0:5e-09[&&NHX:Sample_counter=rhiztom3--2:Type_counter=capture--2:besthit_avg=97.2:besthit_max=97.9:besthit_min=96.5:besthit_std=0.9899494936611706:besthit_sum=194.4:bitscore_avg=220.0:bitscore_max=249.0:bitscore_min=191.0:bitscore_std=41.012193308819754:bitscore_sum=440.0:capture_class_counter=c__Alphaproteobacteria--1||c__Gammaproteobacteria--1:capture_domain_counter=d__Bacteria--2:capture_family_counter=f__Rhizobiaceae--1||f__Rhodanobacteraceae--1:capture_genus_counter=g__Dyella_B--1||g__Rhizobium_A--1:capture_order_counter=o__Rhizobiales--1||o__Xanthomonadales--1:capture_phylum_counter=p__Proteobacteria--2:capture_species_counter=s__Dyella_B sp014863405--1||s__Rhizobium_A sp005222835--1:evalue_avg=2.29e-63:evalue_max=4.58e-63:evalue_min=1.81e-85:evalue_std=3.2385490578343875e-63:evalue_sum=4.58e-63:gapopen_avg=0.0:gapopen_max=0.0:gapopen_min=0.0:gapopen_std=0.0:gapopen_sum=0.0:gtdb_class_counter=:gtdb_domain_counter=:gtdb_family_counter=:gtdb_genus_counter=:gtdb_order_counter=:gtdb_phylum_counter=:gtdb_species_counter=:heptad_counter=MCP-36H--2:lbd_counter=:length_avg=128.5:length_max=144.0:length_min=113.0:length_std=21.920310216782973:length_sum=257.0:mismatch_avg=3.5:mismatch_max=4.0:mismatch_min=3.0:mismatch_std=0.7071067811865476:mismatch_sum=7.0:name=N566572:qcovhsp_avg=99.3:qcovhsp_max=100.0:qcovhsp_min=98.6:qcovhsp_std=0.9899494936611706:qcovhsp_sum=198.6:qend_avg=129.5:qend_max=146.0:qend_min=113.0:qend_std=23.33452377915607:qend_sum=259.0:qstart_avg=2.0:qstart_max=3.0:qstart_min=1.0:qstart_std=1.4142135623730951:qstart_sum=4.0:ref_name_counter=RS_GCF_001262505.1_protein.faa_NZ_KQ410743.1_26@PF00015_full_PFAM.391.577--2:scovhsp_avg=69.1:scovhsp_max=77.4:scovhsp_min=60.8:scovhsp_std=11.737972567696694:scovhsp_sum=138.2:send_avg=167.0:send_max=167.0:send_min=167.0:send_std=0.0:send_sum=334.0:sstart_avg=39.5:sstart_max=55.0:sstart_min=24.0:sstart_std=21.920310216782973:sstart_sum=79.0],06bcdc12-3985-43a1-be2d-cb1cec492407_4@MCPsignal.67.166:5e-09[&&NHX:Sample=rhiztom3:Type=capture:besthit=97.0:bitscore=166.0:capture_class=c__Gammaproteobacteria:capture_domain=d__Bacteria:capture_family=f__Rhodanobacteraceae:capture_genus=g__Dyella_B:capture_order=o__Xanthomonadales:capture_phylum=p__Proteobacteria:capture_species=s__Dyella_B sp014863405:evalue=1.97e-53:gapopen=0.0:heptad=MCP-36H:length=99.0:mismatch=3.0:qcovhsp=100.0:qend=99.0:qstart=1.0:ref_name=RS_GCF_001262505.1_protein.faa_NZ_KQ410743.1_26@PF00015_full_PFAM.391.577:scovhsp=53.2:send=167.0:sstart=69.0])0:5e-09[&&NHX:Sample_counter=rhiztom3--3:Type_counter=capture--3:besthit_avg=97.13333333333333:besthit_max=97.9:besthit_min=96.5:besthit_std=0.7094598884597618:besthit_sum=291.4:bitscore_avg=202.0:bitscore_max=249.0:bitscore_min=166.0:bitscore_std=42.579337712087536:bitscore_sum=606.0:capture_class_counter=c__Alphaproteobacteria--1||c__Gammaproteobacteria--2:capture_domain_counter=d__Bacteria--3:capture_family_counter=f__Rhizobiaceae--1||f__Rhodanobacteraceae--2:capture_genus_counter=g__Dyella_B--2||g__Rhizobium_A--1:capture_order_counter=o__Rhizobiales--1||o__Xanthomonadales--2:capture_phylum_counter=p__Proteobacteria--3:capture_species_counter=s__Dyella_B sp014863405--2||s__Rhizobium_A sp005222835--1:evalue_avg=6.566666668193334e-54:evalue_max=1.97e-53:evalue_min=1.81e-85:evalue_std=1.1373800301713495e-53:evalue_sum=1.970000000458e-53:gapopen_avg=0.0:gapopen_max=0.0:gapopen_min=0.0:gapopen_std=0.0:gapopen_sum=0.0:gtdb_class_counter=:gtdb_domain_counter=:gtdb_family_counter=:gtdb_genus_counter=:gtdb_order_counter=:gtdb_phylum_counter=:gtdb_species_counter=:heptad_counter=MCP-36H--3:lbd_counter=:length_avg=118.66666666666667:length_max=144.0:length_min=99.0:length_std=23.028967265887832:length_sum=356.0:mismatch_avg=3.3333333333333335:mismatch_max=4.0:mismatch_min=3.0:mismatch_std=0.5773502691896258:mismatch_sum=10.0:name=N566574:qcovhsp_avg=99.53333333333335:qcovhsp_max=100.0:qcovhsp_min=98.6:qcovhsp_std=0.8082903768654793:qcovhsp_sum=298.6:qend_avg=119.33333333333333:qend_max=146.0:qend_min=99.0:qend_std=24.131583730317686:qend_sum=358.0:qstart_avg=1.6666666666666667:qstart_max=3.0:qstart_min=1.0:qstart_std=1.1547005383792517:qstart_sum=5.0:ref_name_counter=RS_GCF_001262505.1_protein.faa_NZ_KQ410743.1_26@PF00015_full_PFAM.391.577--3:scovhsp_avg=63.800000000000004:scovhsp_max=77.4:scovhsp_min=53.2:scovhsp_std=12.375782803523988:scovhsp_sum=191.4:send_avg=167.0:send_max=167.0:send_min=167.0:send_std=0.0:send_sum=501.0:sstart_avg=49.333333333333336:sstart_max=69.0:sstart_min=24.0:sstart_std=23.028967265887832:sstart_sum=148.0])0.896:0.0102896[&&NHX:Sample_counter=rhiztom3--5:Type_counter=capture--5:besthit_avg=96.5:besthit_max=97.9:besthit_min=94.5:besthit_std=1.246996391333994:besthit_sum=482.5:bitscore_avg=206.0:bitscore_max=249.0:bitscore_min=166.0:bitscore_std=38.05916446797013:bitscore_sum=1030.0:capture_class_counter=c__Alphaproteobacteria--2||c__Gammaproteobacteria--3:capture_domain_counter=d__Bacteria--5:capture_family_counter=f__Burkholderiaceae--1||f__Rhizobiaceae--2||f__Rhodanobacteraceae--2:capture_genus_counter=g__Dyella_B--2||g__Massilia--1||g__Rhizobium_A--2:capture_order_counter=o__Burkholderiales--1||o__Rhizobiales--2||o__Xanthomonadales--2:capture_phylum_counter=p__Proteobacteria--5:capture_species_counter=s__Dyella_B sp014863405--2||s__Massilia sp014171595--1||s__Rhizobium_A sp005222835--2:evalue_avg=3.940020800916e-54:evalue_max=1.97e-53:evalue_min=1.81e-85:evalue_std=8.810096203398722e-54:evalue_sum=1.970010400458e-53:gapopen_avg=0.2:gapopen_max=1.0:gapopen_min=0.0:gapopen_std=0.44721359549995804:gapopen_sum=1.0:gtdb_class_counter=:gtdb_domain_counter=:gtdb_family_counter=:gtdb_genus_counter=:gtdb_order_counter=:gtdb_phylum_counter=:gtdb_species_counter=:heptad_counter=MCP-36H--5:lbd_counter=:length_avg=122.2:length_max=145.0:length_min=99.0:length_std=21.016660058153864:length_sum=611.0:mismatch_avg=4.0:mismatch_max=6.0:mismatch_min=3.0:mismatch_std=1.224744871391589:mismatch_sum=20.0:name=N566575:qcovhsp_avg=99.44000000000001:qcovhsp_max=100.0:qcovhsp_min=98.6:qcovhsp_std=0.7668115805072356:qcovhsp_sum=497.20000000000005:qend_avg=123.0:qend_max=147.0:qend_min=99.0:qend_std=22.079402165819616:qend_sum=615.0:qstart_avg=1.8:qstart_max=3.0:qstart_min=1.0:qstart_std=1.0954451150103324:qstart_sum=9.0:ref_name_counter=RS_GCF_001262505.1_protein.faa_NZ_KQ410743.1_26@PF00015_full_PFAM.391.577--5:scovhsp_avg=65.58:scovhsp_max=77.4:scovhsp_min=53.2:scovhsp_std=11.152667842269851:scovhsp_sum=327.9:send_avg=167.0:send_max=167.0:send_min=167.0:send_std=0.0:send_sum=835.0:sstart_avg=46.0:sstart_max=69.0:sstart_min=24.0:sstart_std=20.74849392124643:sstart_sum=230.0],a818bfff-5063-4ea4-95ad-53c5f1c30398_6@MCPsignal.55.201:0.0270876[&&NHX:Sample=rhiztom1:Type=capture:besthit=97.9:bitscore=245.0:capture_class=c__Alphaproteobacteria:capture_domain=d__Bacteria:capture_family=f__Caulobacteraceae:capture_genus=g__Brevundimonas:capture_order=o__Caulobacterales:capture_phylum=p__Proteobacteria:capture_species=s__Brevundimonas vesicularis_A:evalue=8.55e-84:gapopen=0.0:heptad=MCP-36H:length=141.0:mismatch=3.0:qcovhsp=96.6:qend=146.0:qstart=6.0:ref_name=RS_GCF_001262505.1_protein.faa_NZ_KQ410743.1_26@PF00015_full_PFAM.391.577:scovhsp=75.8:send=167.0:sstart=27.0])0.074:0.00171172[&&NHX:Sample_counter=rhiztom1--1||rhiztom3--5:Type_counter=capture--6:besthit_avg=96.73333333333333:besthit_max=97.9:besthit_min=94.5:besthit_std=1.2532624093407863:besthit_sum=580.4:bitscore_avg=212.5:bitscore_max=249.0:bitscore_min=166.0:bitscore_std=37.58058009131844:bitscore_sum=1275.0:capture_class_counter=c__Alphaproteobacteria--3||c__Gammaproteobacteria--3:capture_domain_counter=d__Bacteria--6:capture_family_counter=f__Burkholderiaceae--1||f__Caulobacteraceae--1||f__Rhizobiaceae--2||f__Rhodanobacteraceae--2:capture_genus_counter=g__Brevundimonas--1||g__Dyella_B--2||g__Massilia--1||g__Rhizobium_A--2:capture_order_counter=o__Burkholderiales--1||o__Caulobacterales--1||o__Rhizobiales--2||o__Xanthomonadales--2:capture_phylum_counter=p__Proteobacteria--6:capture_species_counter=s__Brevundimonas vesicularis_A--1||s__Dyella_B sp014863405--2||s__Massilia sp014171595--1||s__Rhizobium_A sp005222835--2:evalue_avg=3.2833506674300003e-54:evalue_max=1.97e-53:evalue_min=1.81e-85:evalue_std=8.042482830307292e-54:evalue_sum=1.970010400458e-53:gapopen_avg=0.16666666666666666:gapopen_max=1.0:gapopen_min=0.0:gapopen_std=0.408248290463863:gapopen_sum=1.0:gtdb_class_counter=:gtdb_domain_counter=:gtdb_family_counter=:gtdb_genus_counter=:gtdb_order_counter=:gtdb_phylum_counter=:gtdb_species_counter=:heptad_counter=MCP-36H--6:lbd_counter=:length_avg=125.33333333333333:length_max=145.0:length_min=99.0:length_std=20.30435092946009:length_sum=752.0:mismatch_avg=3.8333333333333335:mismatch_max=6.0:mismatch_min=3.0:mismatch_std=1.1690451944500122:mismatch_sum=23.0:name=N566577:qcovhsp_avg=98.96666666666665:qcovhsp_max=100.0:qcovhsp_min=96.6:qcovhsp_std=1.3470956412470028:qcovhsp_sum=593.8:qend_avg=126.83333333333333:qend_max=147.0:qend_min=99.0:qend_std=21.867022354830727:qend_sum=761.0:qstart_avg=2.5:qstart_max=6.0:qstart_min=1.0:qstart_std=1.9748417658131499:qstart_sum=15.0:ref_name_counter=RS_GCF_001262505.1_protein.faa_NZ_KQ410743.1_26@PF00015_full_PFAM.391.577--6:scovhsp_avg=67.28333333333335:scovhsp_max=77.4:scovhsp_min=53.2:scovhsp_std=10.812662330188004:scovhsp_sum=403.70000000000005:send_avg=167.0:send_max=167.0:send_min=167.0:send_std=0.0:send_sum=1002.0:sstart_avg=42.833333333333336:sstart_max=69.0:sstart_min=24.0:sstart_std=20.113842662869438:sstart_sum=257.0],3857150b-843b-44f5-ae55-d92e064d3c3c_3@MCPsignal.74.198:0.0135415[&&NHX:Sample=rhiztom3:Type=capture:besthit=96.0:bitscore=211.0:capture_class=c__Gammaproteobacteria:capture_domain=d__Bacteria:capture_family=f__Oleiphilaceae:capture_genus=g__Mangrovitalea:capture_order=o__Pseudomonadales:capture_phylum=p__Proteobacteria:capture_species=s__Mangrovitalea sediminis:evalue=1.24e-70:gapopen=0.0:heptad=MCP-36H:length=124.0:mismatch=5.0:qcovhsp=100.0:qend=124.0:qstart=1.0:ref_name=RS_GCF_001262505.1_protein.faa_NZ_KQ410743.1_26@PF00015_full_PFAM.391.577:scovhsp=66.7:send=167.0:sstart=44.0])0:2.5e-08[&&NHX:Sample_counter=rhiztom1--1||rhiztom3--6:Type_counter=capture--7:besthit_avg=96.62857142857142:besthit_max=97.9:besthit_min=94.5:besthit_std=1.1771636613972971:besthit_sum=676.4:bitscore_avg=212.28571428571428:bitscore_max=249.0:bitscore_min=166.0:bitscore_std=34.310903445378635:bitscore_sum=1486.0:capture_class_counter=c__Alphaproteobacteria--3||c__Gammaproteobacteria--4:capture_domain_counter=d__Bacteria--7:capture_family_counter=f__Burkholderiaceae--1||f__Caulobacteraceae--1||f__Oleiphilaceae--1||f__Rhizobiaceae--2||f__Rhodanobacteraceae--2:capture_genus_counter=g__Brevundimonas--1||g__Dyella_B--2||g__Mangrovitalea--1||g__Massilia--1||g__Rhizobium_A--2:capture_order_counter=o__Burkholderiales--1||o__Caulobacterales--1||o__Pseudomonadales--1||o__Rhizobiales--2||o__Xanthomonadales--2:capture_phylum_counter=p__Proteobacteria--7:capture_species_counter=s__Brevundimonas vesicularis_A--1||s__Dyella_B sp014863405--2||s__Mangrovitalea sediminis--1||s__Massilia sp014171595--1||s__Rhizobium_A sp005222835--2:evalue_avg=2.814300572082857e-54:evalue_max=1.97e-53:evalue_min=1.81e-85:evalue_std=7.445893566709939e-54:evalue_sum=1.970010400458e-53:gapopen_avg=0.14285714285714285:gapopen_max=1.0:gapopen_min=0.0:gapopen_std=0.3779644730092273:gapopen_sum=1.0:gtdb_class_counter=:gtdb_domain_counter=:gtdb_family_counter=:gtdb_genus_counter=:gtdb_order_counter=:gtdb_phylum_counter=:gtdb_species_counter=:heptad_counter=MCP-36H--7:lbd_counter=:length_avg=125.14285714285714:length_max=145.0:length_min=99.0:length_std=18.542101386022132:length_sum=876.0:mismatch_avg=4.0:mismatch_max=6.0:mismatch_min=3.0:mismatch_std=1.1547005383792515:mismatch_sum=28.0:name=N566579:qcovhsp_avg=99.11428571428571:qcovhsp_max=100.0:qcovhsp_min=96.6:qcovhsp_std=1.2902565267271122:qcovhsp_sum=693.8:qend_avg=126.42857142857143:qend_max=147.0:qend_min=99.0:qend_std=19.990473921822055:qend_sum=885.0:qstart_avg=2.2857142857142856:qstart_max=6.0:qstart_min=1.0:qstart_std=1.889822365046136:qstart_sum=16.0:ref_name_counter=RS_GCF_001262505.1_protein.faa_NZ_KQ410743.1_26@PF00015_full_PFAM.391.577--7:scovhsp_avg=67.2:scovhsp_max=77.4:scovhsp_min=53.2:scovhsp_std=9.873027229105908:scovhsp_sum=470.40000000000003:send_avg=167.0:send_max=167.0:send_min=167.0:send_std=0.0:send_sum=1169.0:sstart_avg=43.0:sstart_max=69.0:sstart_min=24.0:sstart_std=18.366636418607882:sstart_sum=301.0])0:5e-09[&&NHX:Sample_counter=rhiztom1--2||rhiztom3--6:Type_counter=capture--8:besthit_avg=96.65:besthit_max=97.9:besthit_min=94.5:besthit_std=1.091525799708177:besthit_sum=773.2:bitscore_avg=218.0:bitscore_max=258.0:bitscore_min=166.0:bitscore_std=35.64106780507164:bitscore_sum=1744.0:capture_class_counter=c__Alphaproteobacteria--4||c__Gammaproteobacteria--4:capture_domain_counter=d__Bacteria--8:capture_family_counter=f__Burkholderiaceae--1||f__Caulobacteraceae--1||f__Oleiphilaceae--1||f__Rhizobiaceae--3||f__Rhodanobacteraceae--2:capture_genus_counter=g__Brevundimonas--1||g__Dyella_B--2||g__Mangrovitalea--1||g__Massilia--1||g__Rhizobium_A--3:capture_order_counter=o__Burkholderiales--1||o__Caulobacterales--1||o__Pseudomonadales--1||o__Rhizobiales--3||o__Xanthomonadales--2:capture_phylum_counter=p__Proteobacteria--8:capture_species_counter=s__Brevundimonas vesicularis_A--1||s__Dyella_B sp014863405--2||s__Mangrovitalea sediminis--1||s__Massilia sp014171595--1||s__Rhizobium_A sp005222835--3:evalue_avg=2.4625130005725e-54:evalue_max=1.97e-53:evalue_min=7.83e-89:evalue_std=6.964996541758011e-54:evalue_sum=1.970010400458e-53:gapopen_avg=0.25:gapopen_max=1.0:gapopen_min=0.0:gapopen_std=0.4629100498862757:gapopen_sum=2.0:gtdb_class_counter=:gtdb_domain_counter=:gtdb_family_counter=:gtdb_genus_counter=:gtdb_order_counter=:gtdb_phylum_counter=:gtdb_species_counter=:heptad_counter=MCP-36H--8:lbd_counter=:length_avg=128.875:length_max=155.0:length_min=99.0:length_std=20.152543263816604:length_sum=1031.0:mismatch_avg=4.0:mismatch_max=6.0:mismatch_min=3.0:mismatch_std=1.0690449676496976:mismatch_sum=32.0:name=N566580:qcovhsp_avg=99.225:qcovhsp_max=100.0:qcovhsp_min=96.6:qcovhsp_std=1.2349089035228493:qcovhsp_sum=793.8:qend_avg=129.875:qend_max=154.0:qend_min=99.0:qend_std=20.917781226233615:qend_sum=1039.0:qstart_avg=2.125:qstart_max=6.0:qstart_min=1.0:qstart_std=1.807721533549109:qstart_sum=17.0:ref_name_counter=RS_GCF_001262505.1_protein.faa_NZ_KQ410743.1_26@PF00015_full_PFAM.391.577--8:scovhsp_avg=69.2125:scovhsp_max=83.3:scovhsp_min=53.2:scovhsp_std=10.768132548006111:scovhsp_sum=553.7:send_avg=167.0:send_max=167.0:send_min=167.0:send_std=0.0:send_sum=1336.0:sstart_avg=39.25:sstart_max=69.0:sstart_min=13.0:sstart_std=20.04102934339594:sstart_sum=314.0])0:5e-09[&&NHX:Sample_counter=rhiztom1--2||rhiztom3--7:Type_counter=capture--9:besthit_avg=96.6888888888889:besthit_max=97.9:besthit_min=94.5:besthit_std=1.027672667297868:besthit_sum=870.2:bitscore_avg=219.44444444444446:bitscore_max=258.0:bitscore_min=166.0:bitscore_std=33.61960406931911:bitscore_sum=1975.0:capture_class_counter=c__Alphaproteobacteria--5||c__Gammaproteobacteria--4:capture_domain_counter=d__Bacteria--9:capture_family_counter=f__Burkholderiaceae--1||f__Caulobacteraceae--1||f__Oleiphilaceae--1||f__Rhizobiaceae--4||f__Rhodanobacteraceae--2:capture_genus_counter=g__Brevundimonas--1||g__Dyella_B--2||g__Mangrovitalea--1||g__Massilia--1||g__Rhizobium_A--3||g__Shinella--1:capture_order_counter=o__Burkholderiales--1||o__Caulobacterales--1||o__Pseudomonadales--1||o__Rhizobiales--4||o__Xanthomonadales--2:capture_phylum_counter=p__Proteobacteria--9:capture_species_counter=s__Brevundimonas vesicularis_A--1||s__Dyella_B sp014863405--2||s__Mangrovitalea sediminis--1||s__Massilia sp014171595--1||s__Rhizobium_A sp005222835--3||s__Shinella granuli--1:evalue_avg=2.1889004449533333e-54:evalue_max=1.97e-53:evalue_min=7.83e-89:evalue_std=6.566662333232574e-54:evalue_sum=1.970010400458e-53:gapopen_avg=0.2222222222222222:gapopen_max=1.0:gapopen_min=0.0:gapopen_std=0.44095855184409843:gapopen_sum=2.0:gtdb_class_counter=:gtdb_domain_counter=:gtdb_family_counter=:gtdb_genus_counter=:gtdb_order_counter=:gtdb_phylum_counter=:gtdb_species_counter=:heptad_counter=MCP-36H--9:lbd_counter=:length_avg=129.55555555555554:length_max=155.0:length_min=99.0:length_std=18.961217729296234:length_sum=1166.0:mismatch_avg=4.0:mismatch_max=6.0:mismatch_min=3.0:mismatch_std=1.0:mismatch_sum=36.0:name=N566581:qcovhsp_avg=99.23333333333332:qcovhsp_max=100.0:qcovhsp_min=96.6:qcovhsp_std=1.1554220008291367:qcovhsp_sum=893.0999999999999:qend_avg=130.44444444444446:qend_max=154.0:qend_min=99.0:qend_std=19.641226483541647:qend_sum=1174.0:qstart_avg=2.0:qstart_max=6.0:qstart_min=1.0:qstart_std=1.7320508075688772:qstart_sum=18.0:ref_name_counter=RS_GCF_001262505.1_protein.faa_NZ_KQ410743.1_26@PF00015_full_PFAM.391.577--9:scovhsp_avg=69.5888888888889:scovhsp_max=83.3:scovhsp_min=53.2:scovhsp_std=10.135759029846314:scovhsp_sum=626.3000000000001:send_avg=165.88888888888889:send_max=167.0:send_min=157.0:send_std=3.333333333333333:send_sum=1493.0:sstart_avg=37.44444444444444:sstart_max=69.0:sstart_min=13.0:sstart_std=19.513528071001865:sstart_sum=337.0])0:5e-09[&&NHX:Sample_counter=rhiztom1--2||rhiztom3--8:Type_counter=capture--10:besthit_avg=96.44000000000001:besthit_max=97.9:besthit_min=94.2:besthit_std=1.2482877161224588:besthit_sum=964.4000000000001:bitscore_avg=220.3:bitscore_max=258.0:bitscore_min=166.0:bitscore_std=31.812122078087015:bitscore_sum=2203.0:capture_class_counter=c__Alphaproteobacteria--5||c__Gammaproteobacteria--5:capture_domain_counter=d__Bacteria--10:capture_family_counter=f__Burkholderiaceae--2||f__Caulobacteraceae--1||f__Oleiphilaceae--1||f__Rhizobiaceae--4||f__Rhodanobacteraceae--2:capture_genus_counter=g__Brevundimonas--1||g__Dyella_B--2||g__Mangrovitalea--1||g__Massilia--2||g__Rhizobium_A--3||g__Shinella--1:capture_order_counter=o__Burkholderiales--2||o__Caulobacterales--1||o__Pseudomonadales--1||o__Rhizobiales--4||o__Xanthomonadales--2:capture_phylum_counter=p__Proteobacteria--10:capture_species_counter=s__Brevundimonas vesicularis_A--1||s__Dyella_B sp014863405--2||s__Mangrovitalea sediminis--1||s__Massilia sp014171595--2||s__Rhizobium_A sp005222835--3||s__Shinella granuli--1:evalue_avg=1.970010400458e-54:evalue_max=1.97e-53:evalue_min=7.83e-89:evalue_std=6.229683336269001e-54:evalue_sum=1.970010400458e-53:gapopen_avg=0.3:gapopen_max=1.0:gapopen_min=0.0:gapopen_std=0.4830458915396479:gapopen_sum=3.0:gtdb_class_counter=:gtdb_domain_counter=:gtdb_family_counter=:gtdb_genus_counter=:gtdb_order_counter=:gtdb_phylum_counter=:gtdb_species_counter=:heptad_counter=MCP-36H--10:lbd_counter=:length_avg=130.5:length_max=155.0:length_min=99.0:length_std=18.12456896039186:length_sum=1305.0:mismatch_avg=4.3:mismatch_max=7.0:mismatch_min=3.0:mismatch_std=1.3374935098492586:mismatch_sum=43.0:name=N566582:qcovhsp_avg=99.24:qcovhsp_max=100.0:qcovhsp_min=96.6:qcovhsp_std=1.0895462868144317:qcovhsp_sum=992.4:qend_avg=131.2:qend_max=154.0:qend_min=99.0:qend_std=18.671427964197655:qend_sum=1312.0:qstart_avg=1.9:qstart_max=6.0:qstart_min=1.0:qstart_std=1.6633299933166197:qstart_sum=19.0:ref_name_counter=RS_GCF_001262505.1_protein.faa_NZ_KQ410743.1_26@PF00015_full_PFAM.391.577--10:scovhsp_avg=70.1:scovhsp_max=83.3:scovhsp_min=53.2:scovhsp_std=9.691806390509:scovhsp_sum=701.0:send_avg=165.7:send_max=167.0:send_min=157.0:send_std=3.1989581637360205:send_sum=1657.0:sstart_avg=36.3:sstart_max=69.0:sstart_min=13.0:sstart_std=18.750111110781894:sstart_sum=363.0])0.936:0.0145017[&&NHX:Sample_counter=rhiztom1--2||rhiztom3--10:Type_counter=capture--12:besthit_avg=96.59999999999998:besthit_max=98.0:besthit_min=94.2:besthit_std=1.2165525060596445:besthit_sum=1159.1999999999998:bitscore_avg=226.66666666666666:bitscore_max=264.0:bitscore_min=166.0:bitscore_std=32.47469877621747:bitscore_sum=2720.0:capture_class_counter=c__Alphaproteobacteria--5||c__Gammaproteobacteria--7:capture_domain_counter=d__Bacteria--12:capture_family_counter=f__Burkholderiaceae--4||f__Caulobacteraceae--1||f__Oleiphilaceae--1||f__Rhizobiaceae--4||f__Rhodanobacteraceae--2:capture_genus_counter=g__Brevundimonas--1||g__Castellaniella--1||g__Dyella_B--2||g__Mangrovitalea--1||g__Massilia--3||g__Rhizobium_A--3||g__Shinella--1:capture_order_counter=o__Burkholderiales--4||o__Caulobacterales--1||o__Pseudomonadales--1||o__Rhizobiales--4||o__Xanthomonadales--2:capture_phylum_counter=p__Proteobacteria--12:capture_species_counter=s__Brevundimonas vesicularis_A--1||s__Castellaniella sp002421865--1||s__Dyella_B sp014863405--2||s__Mangrovitalea sediminis--1||s__Massilia sp014171595--3||s__Rhizobium_A sp005222835--3||s__Shinella granuli--1:evalue_avg=1.6416753337150002e-54:evalue_max=1.97e-53:evalue_min=4.23e-91:evalue_std=5.686897422184029e-54:evalue_sum=1.970010400458e-53:gapopen_avg=0.25:gapopen_max=1.0:gapopen_min=0.0:gapopen_std=0.45226701686664544:gapopen_sum=3.0:gtdb_class_counter=:gtdb_domain_counter=:gtdb_family_counter=:gtdb_genus_counter=:gtdb_order_counter=:gtdb_phylum_counter=:gtdb_species_counter=:heptad_counter=MCP-36H--12:lbd_counter=:length_avg=133.91666666666666:length_max=155.0:length_min=99.0:length_std=18.312729469034934:length_sum=1607.0:mismatch_avg=4.25:mismatch_max=7.0:mismatch_min=3.0:mismatch_std=1.2880570286640687:mismatch_sum=51.0:name=N566583:qcovhsp_avg=99.36666666666667:qcovhsp_max=100.0:qcovhsp_min=96.6:qcovhsp_std=1.028974187619827:qcovhsp_sum=1192.4:qend_avg=134.5:qend_max=155.0:qend_min=99.0:qend_std=18.642571028306545:qend_sum=1614.0:qstart_avg=1.75:qstart_max=6.0:qstart_min=1.0:qstart_std=1.5447859516333116:qstart_sum=21.0:ref_name_counter=RS_GCF_001262505.1_protein.faa_NZ_KQ410743.1_26@PF00015_full_PFAM.391.577--12:scovhsp_avg=71.94166666666668:scovhsp_max=83.3:scovhsp_min=53.2:scovhsp_std=9.80783159551899:scovhsp_sum=863.3000000000001:send_avg=165.91666666666666:send_max=167.0:send_min=157.0:send_std=2.937479851639476:send_sum=1991.0:sstart_avg=33.083333333333336:sstart_max=69.0:sstart_min=13.0:sstart_std=18.62773266509975:sstart_sum=397.0])0:5e-09[&&NHX:Sample_counter=rhiztom1--3||rhiztom3--14:Type_counter=capture--17:besthit_avg=96.06923076923077:besthit_max=98.0:besthit_min=89.7:besthit_std=2.2403067555525418:besthit_sum=1248.9:bitscore_avg=222.53846153846155:bitscore_max=264.0:bitscore_min=166.0:bitscore_std=34.47128124641193:bitscore_sum=2893.0:capture_class_counter=c__Alphaproteobacteria--8||c__GCA-002687715--1||c__Gammaproteobacteria--8:capture_domain_counter=d__Bacteria--17:capture_family_counter=f__Burkholderiaceae--5||f__Caulobacteraceae--1||f__GCA-002687715--1||f__Oleiphilaceae--1||f__Rhizobiaceae--7||f__Rhodanobacteraceae--2:capture_genus_counter=g__Allorhizobium--2||g__Brevundimonas--1||g__Castellaniella--1||g__Dyella_B--2||g__GCA-2687715--1||g__Kinneretia--1||g__Mangrovitalea--1||g__Massilia--3||g__Rhizobium_A--3||g__Shinella--2:capture_order_counter=o__Burkholderiales--5||o__Caulobacterales--1||o__GCA-002687715--1||o__Pseudomonadales--1||o__Rhizobiales--7||o__Xanthomonadales--2:capture_phylum_counter=p__Planctomycetota--1||p__Proteobacteria--16:capture_species_counter=s__Allorhizobium sp001713475--2||s__Brevundimonas vesicularis_A--1||s__Castellaniella sp002421865--1||s__Dyella_B sp014863405--2||s__GCA-2687715 sp002687715--1||s__Kinneretia sp015657635--1||s__Mangrovitalea sediminis--1||s__Massilia sp014171595--3||s__Rhizobium_A sp005222835--3||s__Shinella granuli--2:evalue_avg=1.5203233849676926e-54:evalue_max=1.97e-53:evalue_min=4.23e-91:evalue_std=5.46234173902992e-54:evalue_sum=1.9764204004580001e-53:gapopen_avg=0.3076923076923077:gapopen_max=1.0:gapopen_min=0.0:gapopen_std=0.48038446141526137:gapopen_sum=4.0:gtdb_class_counter=:gtdb_domain_counter=:gtdb_family_counter=:gtdb_genus_counter=:gtdb_order_counter=:gtdb_phylum_counter=:gtdb_species_counter=:heptad_counter=MCP-36H--17:lbd_counter=:length_avg=132.53846153846155:length_max=155.0:length_min=99.0:length_std=18.223681409160008:length_sum=1723.0:mismatch_avg=4.615384615384615:mismatch_max=9.0:mismatch_min=3.0:mismatch_std=1.8045526471705546:mismatch_sum=60.0:name=N566584:qcovhsp_avg=99.41538461538461:qcovhsp_max=100.0:qcovhsp_min=96.6:qcovhsp_std=1.0007048797773803:qcovhsp_sum=1292.3999999999999:qend_avg=132.84615384615384:qend_max=155.0:qend_min=99.0:qend_std=18.818635063176757:qend_sum=1727.0:qstart_avg=1.6923076923076923:qstart_max=6.0:qstart_min=1.0:qstart_std=1.4935759876113535:qstart_sum=22.0:ref_name_counter=RS_GCF_001262505.1_protein.faa_NZ_KQ410743.1_26@PF00015_full_PFAM.391.577--13:scovhsp_avg=71.2076923076923:scovhsp_max=83.3:scovhsp_min=53.2:scovhsp_std=9.75606320350423:scovhsp_sum=925.6999999999999:send_avg=163.0:send_max=167.0:send_min=128.0:send_std=10.88577052853862:send_sum=2119.0:sstart_avg=31.53846153846154:sstart_max=69.0:sstart_min=13.0:sstart_std=18.684286555888722:sstart_sum=410.0],((RS_GCF_001262505.1_protein.faa_NZ_KQ410743.1_26@PF00015_full_PFAM.391.577:5e-09[&&NHX:Type=GTDB:gtdb_class=c__Alphaproteobacteria:gtdb_domain=d__Bacteria:gtdb_family=f__Rhizobiaceae:gtdb_genus=g__Shinella:gtdb_order=o__Rhizobiales:gtdb_phylum=p__Proteobacteria:gtdb_species=s__Shinella sp001262505:heptad=MCP-36H:species=d__Bacteria_p__Proteobacteria_c__Alphaproteobacteria_o__Rhizobiales_f__Rhizobiaceae_g__Shinella_s__Shinella sp001262505],(6aa003ea-15ab-4d5c-8999-9be81b5c0a8a_1@MCPsignal.52.146:0.00974182[&&NHX:Sample=rhiztom2:Type=capture:besthit=98.9:bitscore=164.0:capture_class=c__Alphaproteobacteria:capture_domain=d__Bacteria:capture_family=f__Rhizobiaceae:capture_genus=g__Shinella:capture_order=o__Rhizobiales:capture_phylum=p__Proteobacteria:capture_species=s__Shinella sp001262505:evalue=6.51e-53:gapopen=0.0:heptad=MCP-36H:length=94.0:mismatch=1.0:qcovhsp=100.0:qend=94.0:qstart=1.0:ref_name=RS_GCF_001262505.1_protein.faa_NZ_KQ410743.1_26@PF00015_full_PFAM.391.577:scovhsp=50.5:send=106.0:sstart=13.0],180314f3-4a76-4df9-a6ef-f91964dbe214_5@MCPsignal.122.216:0.00744121[&&NHX:Sample=rhiztom3:Type=capture:besthit=98.9:bitscore=163.0:capture_class=c__Alphaproteobacteria:capture_domain=d__Bacteria:capture_family=f__Beijerinckiaceae:capture_genus=g__Microvirga:capture_order=o__Rhizobiales:capture_phylum=p__Proteobacteria:capture_species=s__Microvirga sp016427565:evalue=2.64e-52:gapopen=0.0:heptad=MCP-36H:length=94.0:mismatch=1.0:qcovhsp=100.0:qend=94.0:qstart=1.0:ref_name=RS_GCF_001262505.1_protein.faa_NZ_KQ410743.1_26@PF00015_full_PFAM.391.577:scovhsp=50.5:send=167.0:sstart=74.0])0:5e-09[&&NHX:Sample_counter=rhiztom2--1||rhiztom3--1:Type_counter=capture--2:besthit_avg=98.9:besthit_max=98.9:besthit_min=98.9:besthit_std=0.0:besthit_sum=197.8:bitscore_avg=163.5:bitscore_max=164.0:bitscore_min=163.0:bitscore_std=0.7071067811865476:bitscore_sum=327.0:capture_class_counter=c__Alphaproteobacteria--2:capture_domain_counter=d__Bacteria--2:capture_family_counter=f__Beijerinckiaceae--1||f__Rhizobiaceae--1:capture_genus_counter=g__Microvirga--1||g__Shinella--1:capture_order_counter=o__Rhizobiales--2:capture_phylum_counter=p__Proteobacteria--2:capture_species_counter=s__Microvirga sp016427565--1||s__Shinella sp001262505--1:evalue_avg=1.6455e-52:evalue_max=2.64e-52:evalue_min=6.51e-53:evalue_std=1.4064353877800429e-52:evalue_sum=3.291e-52:gapopen_avg=0.0:gapopen_max=0.0:gapopen_min=0.0:gapopen_std=0.0:gapopen_sum=0.0:gtdb_class_counter=:gtdb_domain_counter=:gtdb_family_counter=:gtdb_genus_counter=:gtdb_order_counter=:gtdb_phylum_counter=:gtdb_species_counter=:heptad_counter=MCP-36H--2:lbd_counter=:length_avg=94.0:length_max=94.0:length_min=94.0:length_std=0.0:length_sum=188.0:mismatch_avg=1.0:mismatch_max=1.0:mismatch_min=1.0:mismatch_std=0.0:mismatch_sum=2.0:name=N566588:qcovhsp_avg=100.0:qcovhsp_max=100.0:qcovhsp_min=100.0:qcovhsp_std=0.0:qcovhsp_sum=200.0:qend_avg=94.0:qend_max=94.0:qend_min=94.0:qend_std=0.0:qend_sum=188.0:qstart_avg=1.0:qstart_max=1.0:qstart_min=1.0:qstart_std=0.0:qstart_sum=2.0:ref_name_counter=RS_GCF_001262505.1_protein.faa_NZ_KQ410743.1_26@PF00015_full_PFAM.391.577--2:scovhsp_avg=50.5:scovhsp_max=50.5:scovhsp_min=50.5:scovhsp_std=0.0:scovhsp_sum=101.0:send_avg=136.5:send_max=167.0:send_min=106.0:send_std=43.1335136523794:send_sum=273.0:sstart_avg=43.5:sstart_max=74.0:sstart_min=13.0:sstart_std=43.1335136523794:sstart_sum=87.0])0.498:5e-09[&&NHX:Sample_counter=rhiztom2--1||rhiztom3--1:Type_counter=GTDB--1||capture--2:besthit_avg=98.9:besthit_max=98.9:besthit_min=98.9:besthit_std=0.0:besthit_sum=197.8:bitscore_avg=163.5:bitscore_max=164.0:bitscore_min=163.0:bitscore_std=0.7071067811865476:bitscore_sum=327.0:capture_class_counter=c__Alphaproteobacteria--2:capture_domain_counter=d__Bacteria--2:capture_family_counter=f__Beijerinckiaceae--1||f__Rhizobiaceae--1:capture_genus_counter=g__Microvirga--1||g__Shinella--1:capture_order_counter=o__Rhizobiales--2:capture_phylum_counter=p__Proteobacteria--2:capture_species_counter=s__Microvirga sp016427565--1||s__Shinella sp001262505--1:evalue_avg=1.6455e-52:evalue_max=2.64e-52:evalue_min=6.51e-53:evalue_std=1.4064353877800429e-52:evalue_sum=3.291e-52:gapopen_avg=0.0:gapopen_max=0.0:gapopen_min=0.0:gapopen_std=0.0:gapopen_sum=0.0:gtdb_class_counter=c__Alphaproteobacteria--1:gtdb_domain_counter=d__Bacteria--1:gtdb_family_counter=f__Rhizobiaceae--1:gtdb_genus_counter=g__Shinella--1:gtdb_order_counter=o__Rhizobiales--1:gtdb_phylum_counter=p__Proteobacteria--1:gtdb_species_counter=s__Shinella sp001262505--1:heptad_counter=MCP-36H--3:lbd_counter=:lca_tree=s__Shinella sp001262505:length_avg=94.0:length_max=94.0:length_min=94.0:length_std=0.0:length_sum=188.0:mismatch_avg=1.0:mismatch_max=1.0:mismatch_min=1.0:mismatch_std=0.0:mismatch_sum=2.0:name=N566589:qcovhsp_avg=100.0:qcovhsp_max=100.0:qcovhsp_min=100.0:qcovhsp_std=0.0:qcovhsp_sum=200.0:qend_avg=94.0:qend_max=94.0:qend_min=94.0:qend_std=0.0:qend_sum=188.0:qstart_avg=1.0:qstart_max=1.0:qstart_min=1.0:qstart_std=0.0:qstart_sum=2.0:ref_name_counter=RS_GCF_001262505.1_protein.faa_NZ_KQ410743.1_26@PF00015_full_PFAM.391.577--2:scovhsp_avg=50.5:scovhsp_max=50.5:scovhsp_min=50.5:scovhsp_std=0.0:scovhsp_sum=101.0:send_avg=136.5:send_max=167.0:send_min=106.0:send_std=43.1335136523794:send_sum=273.0:sstart_avg=43.5:sstart_max=74.0:sstart_min=13.0:sstart_std=43.1335136523794:sstart_sum=87.0],43b1f611-dc78-4a26-b163-8d1034a35c27_6@MCPsignal.178.239:0.0263664[&&NHX:Sample=rhiztom1:Type=capture:capture_class=c__Alphaproteobacteria:capture_domain=d__Bacteria:capture_family=f__Rhizobiaceae:capture_genus=g__Shinella:capture_order=o__Rhizobiales:capture_phylum=p__Proteobacteria:capture_species=s__Shinella granuli:heptad=MCP-36H])0:5e-09[&&NHX:Sample_counter=rhiztom1--1||rhiztom2--1||rhiztom3--1:Type_counter=GTDB--1||capture--3:besthit_avg=98.9:besthit_max=98.9:besthit_min=98.9:besthit_std=0.0:besthit_sum=197.8:bitscore_avg=163.5:bitscore_max=164.0:bitscore_min=163.0:bitscore_std=0.7071067811865476:bitscore_sum=327.0:capture_class_counter=c__Alphaproteobacteria--3:capture_domain_counter=d__Bacteria--3:capture_family_counter=f__Beijerinckiaceae--1||f__Rhizobiaceae--2:capture_genus_counter=g__Microvirga--1||g__Shinella--2:capture_order_counter=o__Rhizobiales--3:capture_phylum_counter=p__Proteobacteria--3:capture_species_counter=s__Microvirga sp016427565--1||s__Shinella granuli--1||s__Shinella sp001262505--1:evalue_avg=1.6455e-52:evalue_max=2.64e-52:evalue_min=6.51e-53:evalue_std=1.4064353877800429e-52:evalue_sum=3.291e-52:gapopen_avg=0.0:gapopen_max=0.0:gapopen_min=0.0:gapopen_std=0.0:gapopen_sum=0.0:gtdb_class_counter=c__Alphaproteobacteria--1:gtdb_domain_counter=d__Bacteria--1:gtdb_family_counter=f__Rhizobiaceae--1:gtdb_genus_counter=g__Shinella--1:gtdb_order_counter=o__Rhizobiales--1:gtdb_phylum_counter=p__Proteobacteria--1:gtdb_species_counter=s__Shinella sp001262505--1:heptad_counter=MCP-36H--4:lbd_counter=:lca_tree=s__Shinella sp001262505:length_avg=94.0:length_max=94.0:length_min=94.0:length_std=0.0:length_sum=188.0:mismatch_avg=1.0:mismatch_max=1.0:mismatch_min=1.0:mismatch_std=0.0:mismatch_sum=2.0:name=N566591:qcovhsp_avg=100.0:qcovhsp_max=100.0:qcovhsp_min=100.0:qcovhsp_std=0.0:qcovhsp_sum=200.0:qend_avg=94.0:qend_max=94.0:qend_min=94.0:qend_std=0.0:qend_sum=188.0:qstart_avg=1.0:qstart_max=1.0:qstart_min=1.0:qstart_std=0.0:qstart_sum=2.0:ref_name_counter=RS_GCF_001262505.1_protein.faa_NZ_KQ410743.1_26@PF00015_full_PFAM.391.577--2:scovhsp_avg=50.5:scovhsp_max=50.5:scovhsp_min=50.5:scovhsp_std=0.0:scovhsp_sum=101.0:send_avg=136.5:send_max=167.0:send_min=106.0:send_std=43.1335136523794:send_sum=273.0:sstart_avg=43.5:sstart_max=74.0:sstart_min=13.0:sstart_std=43.1335136523794:sstart_sum=87.0])0.88:0.0111824[&&NHX:Sample_counter=rhiztom1--4||rhiztom2--1||rhiztom3--15:Type_counter=GTDB--1||capture--20:besthit_avg=96.44666666666667:besthit_max=98.9:besthit_min=89.7:besthit_std=2.300890096917982:besthit_sum=1446.7:bitscore_avg=214.66666666666666:bitscore_max=264.0:bitscore_min=163.0:bitscore_std=38.08011604624175:bitscore_sum=3220.0:capture_class_counter=c__Alphaproteobacteria--11||c__GCA-002687715--1||c__Gammaproteobacteria--8:capture_domain_counter=d__Bacteria--20:capture_family_counter=f__Beijerinckiaceae--1||f__Burkholderiaceae--5||f__Caulobacteraceae--1||f__GCA-002687715--1||f__Oleiphilaceae--1||f__Rhizobiaceae--9||f__Rhodanobacteraceae--2:capture_genus_counter=g__Allorhizobium--2||g__Brevundimonas--1||g__Castellaniella--1||g__Dyella_B--2||g__GCA-2687715--1||g__Kinneretia--1||g__Mangrovitalea--1||g__Massilia--3||g__Microvirga--1||g__Rhizobium_A--3||g__Shinella--4:capture_order_counter=o__Burkholderiales--5||o__Caulobacterales--1||o__GCA-002687715--1||o__Pseudomonadales--1||o__Rhizobiales--10||o__Xanthomonadales--2:capture_phylum_counter=p__Planctomycetota--1||p__Proteobacteria--19:capture_species_counter=s__Allorhizobium sp001713475--2||s__Brevundimonas vesicularis_A--1||s__Castellaniella sp002421865--1||s__Dyella_B sp014863405--2||s__GCA-2687715 sp002687715--1||s__Kinneretia sp015657635--1||s__Mangrovitalea sediminis--1||s__Massilia sp014171595--3||s__Microvirga sp016427565--1||s__Rhizobium_A sp005222835--3||s__Shinella granuli--3||s__Shinella sp001262505--1:evalue_avg=2.3257613600305337e-53:evalue_max=2.64e-52:evalue_min=4.23e-91:evalue_std=6.87689481696833e-53:evalue_sum=3.4886420400458e-52:gapopen_avg=0.26666666666666666:gapopen_max=1.0:gapopen_min=0.0:gapopen_std=0.4577377082170635:gapopen_sum=4.0:gtdb_class_counter=c__Alphaproteobacteria--1:gtdb_domain_counter=d__Bacteria--1:gtdb_family_counter=f__Rhizobiaceae--1:gtdb_genus_counter=g__Shinella--1:gtdb_order_counter=o__Rhizobiales--1:gtdb_phylum_counter=p__Proteobacteria--1:gtdb_species_counter=s__Shinella sp001262505--1:heptad_counter=MCP-36H--21:lbd_counter=:lca_tree=s__Shinella sp001262505:length_avg=127.4:length_max=155.0:length_min=94.0:length_std=21.645850806629365:length_sum=1911.0:mismatch_avg=4.133333333333334:mismatch_max=9.0:mismatch_min=1.0:mismatch_std=2.0998866182543785:mismatch_sum=62.0:name=N566592:qcovhsp_avg=99.49333333333333:qcovhsp_max=100.0:qcovhsp_min=96.6:qcovhsp_std=0.9490345971916254:qcovhsp_sum=1492.3999999999999:qend_avg=127.66666666666667:qend_max=155.0:qend_min=94.0:qend_std=22.144546786533077:qend_sum=1915.0:qstart_avg=1.6:qstart_max=6.0:qstart_min=1.0:qstart_std=1.4040757000349275:qstart_sum=24.0:ref_name_counter=RS_GCF_001262505.1_protein.faa_NZ_KQ410743.1_26@PF00015_full_PFAM.391.577--15:scovhsp_avg=68.44666666666667:scovhsp_max=83.3:scovhsp_min=50.5:scovhsp_std=11.604916856147451:scovhsp_sum=1026.7:send_avg=159.46666666666667:send_max=167.0:send_min=106.0:send_std=17.927897919430595:send_sum=2392.0:sstart_avg=33.13333333333333:sstart_max=74.0:sstart_min=13.0:sstart_std=21.209386960449734:sstart_sum=497.0])0.969:0.0238028[&&NHX:Sample_counter=rhiztom1--4||rhiztom2--1||rhiztom3--15:Type_counter=GTDB--2||capture--20:besthit_avg=96.44666666666667:besthit_max=98.9:besthit_min=89.7:besthit_std=2.300890096917982:besthit_sum=1446.7:bitscore_avg=214.66666666666666:bitscore_max=264.0:bitscore_min=163.0:bitscore_std=38.08011604624175:bitscore_sum=3220.0:capture_class_counter=c__Alphaproteobacteria--11||c__GCA-002687715--1||c__Gammaproteobacteria--8:capture_domain_counter=d__Bacteria--20:capture_family_counter=f__Beijerinckiaceae--1||f__Burkholderiaceae--5||f__Caulobacteraceae--1||f__GCA-002687715--1||f__Oleiphilaceae--1||f__Rhizobiaceae--9||f__Rhodanobacteraceae--2:capture_genus_counter=g__Allorhizobium--2||g__Brevundimonas--1||g__Castellaniella--1||g__Dyella_B--2||g__GCA-2687715--1||g__Kinneretia--1||g__Mangrovitalea--1||g__Massilia--3||g__Microvirga--1||g__Rhizobium_A--3||g__Shinella--4:capture_order_counter=o__Burkholderiales--5||o__Caulobacterales--1||o__GCA-002687715--1||o__Pseudomonadales--1||o__Rhizobiales--10||o__Xanthomonadales--2:capture_phylum_counter=p__Planctomycetota--1||p__Proteobacteria--19:capture_species_counter=s__Allorhizobium sp001713475--2||s__Brevundimonas vesicularis_A--1||s__Castellaniella sp002421865--1||s__Dyella_B sp014863405--2||s__GCA-2687715 sp002687715--1||s__Kinneretia sp015657635--1||s__Mangrovitalea sediminis--1||s__Massilia sp014171595--3||s__Microvirga sp016427565--1||s__Rhizobium_A sp005222835--3||s__Shinella granuli--3||s__Shinella sp001262505--1:evalue_avg=2.3257613600305337e-53:evalue_max=2.64e-52:evalue_min=4.23e-91:evalue_std=6.87689481696833e-53:evalue_sum=3.4886420400458e-52:gapopen_avg=0.26666666666666666:gapopen_max=1.0:gapopen_min=0.0:gapopen_std=0.4577377082170635:gapopen_sum=4.0:gtdb_class_counter=c__Alphaproteobacteria--2:gtdb_domain_counter=d__Bacteria--2:gtdb_family_counter=f__Rhizobiaceae--2:gtdb_genus_counter=g__Shinella--2:gtdb_order_counter=o__Rhizobiales--2:gtdb_phylum_counter=p__Proteobacteria--2:gtdb_species_counter=s__Shinella granuli--1||s__Shinella sp001262505--1:heptad_counter=MCP-36H--22:lbd_counter=:lca_tree=g__Shinella:length_avg=127.4:length_max=155.0:length_min=94.0:length_std=21.645850806629365:length_sum=1911.0:mismatch_avg=4.133333333333334:mismatch_max=9.0:mismatch_min=1.0:mismatch_std=2.0998866182543785:mismatch_sum=62.0:name=N566593:qcovhsp_avg=99.49333333333333:qcovhsp_max=100.0:qcovhsp_min=96.6:qcovhsp_std=0.9490345971916254:qcovhsp_sum=1492.3999999999999:qend_avg=127.66666666666667:qend_max=155.0:qend_min=94.0:qend_std=22.144546786533077:qend_sum=1915.0:qstart_avg=1.6:qstart_max=6.0:qstart_min=1.0:qstart_std=1.4040757000349275:qstart_sum=24.0:ref_name_counter=RS_GCF_001262505.1_protein.faa_NZ_KQ410743.1_26@PF00015_full_PFAM.391.577--15:scovhsp_avg=68.44666666666666:scovhsp_max=83.3:scovhsp_min=50.5:scovhsp_std=11.604916856147451:scovhsp_sum=1026.6999999999998:send_avg=159.46666666666667:send_max=167.0:send_min=106.0:send_std=17.927897919430595:send_sum=2392.0:sstart_avg=33.13333333333333:sstart_max=74.0:sstart_min=13.0:sstart_std=21.209386960449734:sstart_sum=497.0],RS_GCF_003432075.1_protein.faa_NZ_QWBU01000005.1_67@PF00015_full_PFAM.410.591:0.00491246[&&NHX:Type=GTDB:gtdb_class=c__Alphaproteobacteria:gtdb_domain=d__Bacteria:gtdb_family=f__Rhizobiaceae:gtdb_genus=g__Shinella:gtdb_order=o__Rhizobiales:gtdb_phylum=p__Proteobacteria:gtdb_species=s__Shinella sp003432075:heptad=MCP-36H:species=d__Bacteria_p__Proteobacteria_c__Alphaproteobacteria_o__Rhizobiales_f__Rhizobiaceae_g__Shinella_s__Shinella sp003432075])0.873:0.0111028[&&NHX:Sample_counter=rhiztom1--4||rhiztom2--1||rhiztom3--15:Type_counter=GTDB--3||capture--20:besthit_avg=96.44666666666667:besthit_max=98.9:besthit_min=89.7:besthit_std=2.300890096917982:besthit_sum=1446.7:bitscore_avg=214.66666666666666:bitscore_max=264.0:bitscore_min=163.0:bitscore_std=38.08011604624175:bitscore_sum=3220.0:capture_class_counter=c__Alphaproteobacteria--11||c__GCA-002687715--1||c__Gammaproteobacteria--8:capture_domain_counter=d__Bacteria--20:capture_family_counter=f__Beijerinckiaceae--1||f__Burkholderiaceae--5||f__Caulobacteraceae--1||f__GCA-002687715--1||f__Oleiphilaceae--1||f__Rhizobiaceae--9||f__Rhodanobacteraceae--2:capture_genus_counter=g__Allorhizobium--2||g__Brevundimonas--1||g__Castellaniella--1||g__Dyella_B--2||g__GCA-2687715--1||g__Kinneretia--1||g__Mangrovitalea--1||g__Massilia--3||g__Microvirga--1||g__Rhizobium_A--3||g__Shinella--4:capture_order_counter=o__Burkholderiales--5||o__Caulobacterales--1||o__GCA-002687715--1||o__Pseudomonadales--1||o__Rhizobiales--10||o__Xanthomonadales--2:capture_phylum_counter=p__Planctomycetota--1||p__Proteobacteria--19:capture_species_counter=s__Allorhizobium sp001713475--2||s__Brevundimonas vesicularis_A--1||s__Castellaniella sp002421865--1||s__Dyella_B sp014863405--2||s__GCA-2687715 sp002687715--1||s__Kinneretia sp015657635--1||s__Mangrovitalea sediminis--1||s__Massilia sp014171595--3||s__Microvirga sp016427565--1||s__Rhizobium_A sp005222835--3||s__Shinella granuli--3||s__Shinella sp001262505--1:evalue_avg=2.3257613600305337e-53:evalue_max=2.64e-52:evalue_min=4.23e-91:evalue_std=6.87689481696833e-53:evalue_sum=3.4886420400458e-52:gapopen_avg=0.26666666666666666:gapopen_max=1.0:gapopen_min=0.0:gapopen_std=0.4577377082170635:gapopen_sum=4.0:gtdb_class_counter=c__Alphaproteobacteria--3:gtdb_domain_counter=d__Bacteria--3:gtdb_family_counter=f__Rhizobiaceae--3:gtdb_genus_counter=g__Shinella--3:gtdb_order_counter=o__Rhizobiales--3:gtdb_phylum_counter=p__Proteobacteria--3:gtdb_species_counter=s__Shinella granuli--1||s__Shinella sp001262505--1||s__Shinella sp003432075--1:heptad_counter=MCP-36H--23:lbd_counter=:lca_tree=g__Shinella:length_avg=127.4:length_max=155.0:length_min=94.0:length_std=21.645850806629365:length_sum=1911.0:mismatch_avg=4.133333333333334:mismatch_max=9.0:mismatch_min=1.0:mismatch_std=2.0998866182543785:mismatch_sum=62.0:name=N566595:qcovhsp_avg=99.49333333333333:qcovhsp_max=100.0:qcovhsp_min=96.6:qcovhsp_std=0.9490345971916254:qcovhsp_sum=1492.3999999999999:qend_avg=127.66666666666667:qend_max=155.0:qend_min=94.0:qend_std=22.144546786533077:qend_sum=1915.0:qstart_avg=1.6:qstart_max=6.0:qstart_min=1.0:qstart_std=1.4040757000349275:qstart_sum=24.0:ref_name_counter=RS_GCF_001262505.1_protein.faa_NZ_KQ410743.1_26@PF00015_full_PFAM.391.577--15:scovhsp_avg=68.44666666666666:scovhsp_max=83.3:scovhsp_min=50.5:scovhsp_std=11.604916856147451:scovhsp_sum=1026.6999999999998:send_avg=159.46666666666667:send_max=167.0:send_min=106.0:send_std=17.927897919430595:send_sum=2392.0:sstart_avg=33.13333333333333:sstart_max=74.0:sstart_min=13.0:sstart_std=21.209386960449734:sstart_sum=497.0])0.35:0.00444081[&&NHX:Sample_counter=rhizpot1--1||rhizpot3--1||rhiztom1--4||rhiztom2--1||rhiztom3--16:Type_counter=GTDB--14||capture--23:besthit_avg=96.82352941176471:besthit_max=100.0:besthit_min=89.7:besthit_std=2.40404071610817:besthit_sum=1646.0:bitscore_avg=215.0:bitscore_max=264.0:bitscore_min=163.0:bitscore_std=37.897889123274396:bitscore_sum=3655.0:capture_class_counter=c__Alphaproteobacteria--14||c__GCA-002687715--1||c__Gammaproteobacteria--8:capture_domain_counter=d__Bacteria--23:capture_family_counter=f__Beijerinckiaceae--1||f__Burkholderiaceae--5||f__Caulobacteraceae--1||f__Devosiaceae--1||f__GCA-002687715--1||f__Oleiphilaceae--1||f__Rhizobiaceae--10||f__Rhodanobacteraceae--2||f__Rhodobacteraceae--1:capture_genus_counter=g__Aestuariicoccus--1||g__Allorhizobium--2||g__Brevundimonas--1||g__Castellaniella--1||g__Dyella_B--2||g__Ensifer--1||g__GCA-2687715--1||g__Kinneretia--1||g__Mangrovitalea--1||g__Massilia--3||g__Microvirga--1||g__Rhizobium_A--3||g__Shinella--4||g__Youhaiella--1:capture_order_counter=o__Burkholderiales--5||o__Caulobacterales--1||o__GCA-002687715--1||o__Pseudomonadales--1||o__Rhizobiales--12||o__Rhodobacterales--1||o__Xanthomonadales--2:capture_phylum_counter=p__Planctomycetota--1||p__Proteobacteria--22:capture_species_counter=s__Aestuariicoccus sp018224955--1||s__Allorhizobium sp001713475--2||s__Brevundimonas vesicularis_A--1||s__Castellaniella sp002421865--1||s__Dyella_B sp014863405--2||s__Ensifer adhaerens--1||s__GCA-2687715 sp002687715--1||s__Kinneretia sp015657635--1||s__Mangrovitalea sediminis--1||s__Massilia sp014171595--3||s__Microvirga sp016427565--1||s__Rhizobium_A sp005222835--3||s__Shinella granuli--3||s__Shinella sp001262505--1||s__Youhaiella tibetensis--1:evalue_avg=2.0521425082622356e-53:evalue_max=2.64e-52:evalue_min=4.23e-91:evalue_std=6.478952125086121e-53:evalue_sum=3.4886422640458004e-52:gapopen_avg=0.23529411764705882:gapopen_max=1.0:gapopen_min=0.0:gapopen_std=0.4372373160976031:gapopen_sum=4.0:gtdb_class_counter=c__Alphaproteobacteria--14:gtdb_domain_counter=d__Bacteria--14:gtdb_family_counter=f__Rhizobiaceae--14:gtdb_genus_counter=g__BG8--1||g__Ensifer--8||g__Mycoplana--2||g__Shinella--3:gtdb_order_counter=o__Rhizobiales--14:gtdb_phylum_counter=p__Proteobacteria--14:gtdb_species_counter=s__BG8 sp016864555--1||s__Ensifer adhaerens--1||s__Ensifer adhaerens_D--1||s__Ensifer adhaerens_E--1||s__Ensifer adhaerens_G--1||s__Ensifer sp000799055--1||s__Ensifer sp002002725--1||s__Ensifer sp013371465--1||s__Ensifer sp900469595--1||s__Mycoplana dimorpha--1||s__Mycoplana sp014851675--1||s__Shinella granuli--1||s__Shinella sp001262505--1||s__Shinella sp003432075--1:heptad_counter=MCP-36H--37:lbd_counter=:lca_tree=f__Rhizobiaceae:length_avg=126.76470588235294:length_max=155.0:length_min=94.0:length_std=21.52187669490252:length_sum=2155.0:mismatch_avg=3.7058823529411766:mismatch_max=9.0:mismatch_min=0.0:mismatch_std=2.312052818448168:mismatch_sum=63.0:name=N566596:qcovhsp_avg=99.47058823529412:qcovhsp_max=100.0:qcovhsp_min=96.6:qcovhsp_std=0.923826759924687:qcovhsp_sum=1691.0:qend_avg=127.11764705882354:qend_max=155.0:qend_min=94.0:qend_std=22.059245094010972:qend_sum=2161.0:qstart_avg=1.6470588235294117:qstart_max=6.0:qstart_min=1.0:qstart_std=1.3666188418222287:qstart_sum=28.0:ref_name_counter=RS_GCF_001262505.1_protein.faa_NZ_KQ410743.1_26@PF00015_full_PFAM.391.577--15||RS_GCF_013283195.1_protein.faa_NZ_JABEKT010000005.1_141@PF00015_full_PFAM.410.593--1||RS_GCF_016919405.1_protein.faa_NZ_CP070353.1_3502@PF00015_full_PFAM.408.589--1:scovhsp_avg=68.2764705882353:scovhsp_max=83.3:scovhsp_min=50.5:scovhsp_std=11.494157723152483:scovhsp_sum=1160.7:send_avg=159.94117647058823:send_max=167.0:send_min=106.0:send_std=16.83178016519381:send_sum=2719.0:sstart_avg=34.23529411764706:sstart_max=74.0:sstart_min=13.0:sstart_std=21.47245157103837:sstart_sum=582.0],(RS_GCF_001713395.1_protein.faa_NZ_CP016450.1_3901@PF00015_full_PFAM.390.576:0.00360245[&&NHX:Type=GTDB:gtdb_class=c__Alphaproteobacteria:gtdb_domain=d__Bacteria:gtdb_family=f__Rhizobiaceae:gtdb_genus=g__Shinella:gtdb_order=o__Rhizobiales:gtdb_phylum=p__Proteobacteria:gtdb_species=s__Shinella sp001713395:heptad=MCP-36H:species=d__Bacteria_p__Proteobacteria_c__Alphaproteobacteria_o__Rhizobiales_f__Rhizobiaceae_g__Shinella_s__Shinella sp001713395],((57d9533b-c529-45d1-af3b-d11cb53bdcc4_2@MCPsignal.203.298:0.00736844[&&NHX:Sample=rhizpot3:Type=capture:besthit=97.9:bitscore=162.0:capture_class=c__Gammaproteobacteria:capture_domain=d__Bacteria:capture_family=f__Burkholderiaceae:capture_genus=g__CAILRJ01:capture_order=o__Burkholderiales:capture_phylum=p__Proteobacteria:capture_species=s__CAILRJ01 sp014376645:evalue=7.86e-52:gapopen=0.0:heptad=MCP-36H:length=95.0:mismatch=2.0:qcovhsp=100.0:qend=95.0:qstart=1.0:ref_name=RS_GCF_001713395.1_protein.faa_NZ_CP016450.1_3901@PF00015_full_PFAM.390.576:scovhsp=51.1:send=168.0:sstart=74.0],ca1ed2de-baf1-59e0-95c7-acaa7282ebcb_4@MCPsignal.489.644:0.00468291[&&NHX:Sample=rhizpot3:Type=capture:besthit=98.1:bitscore=268.0:capture_class=c__Alphaproteobacteria:capture_domain=d__Bacteria:capture_family=f__Rhizobiaceae:capture_genus=g__Shinella:capture_order=o__Rhizobiales:capture_phylum=p__Proteobacteria:capture_species=s__Shinella sp001713395:evalue=1.27e-92:gapopen=0.0:heptad=MCP-36H:length=155.0:mismatch=3.0:qcovhsp=100.0:qend=155.0:qstart=1.0:ref_name=RS_GCF_001713395.1_protein.faa_NZ_CP016450.1_3901@PF00015_full_PFAM.390.576:scovhsp=83.3:send=168.0:sstart=14.0])0:5e-09[&&NHX:Sample_counter=rhizpot3--2:Type_counter=capture--2:besthit_avg=98.0:besthit_max=98.1:besthit_min=97.9:besthit_std=0.14142135623730148:besthit_sum=196.0:bitscore_avg=215.0:bitscore_max=268.0:bitscore_min=162.0:bitscore_std=74.95331880577403:bitscore_sum=430.0:capture_class_counter=c__Alphaproteobacteria--1||c__Gammaproteobacteria--1:capture_domain_counter=d__Bacteria--2:capture_family_counter=f__Burkholderiaceae--1||f__Rhizobiaceae--1:capture_genus_counter=g__CAILRJ01--1||g__Shinella--1:capture_order_counter=o__Burkholderiales--1||o__Rhizobiales--1:capture_phylum_counter=p__Proteobacteria--2:capture_species_counter=s__CAILRJ01 sp014376645--1||s__Shinella sp001713395--1:evalue_avg=3.93e-52:evalue_max=7.86e-52:evalue_min=1.27e-92:evalue_std=5.557859300126264e-52:evalue_sum=7.86e-52:gapopen_avg=0.0:gapopen_max=0.0:gapopen_min=0.0:gapopen_std=0.0:gapopen_sum=0.0:gtdb_class_counter=:gtdb_domain_counter=:gtdb_family_counter=:gtdb_genus_counter=:gtdb_order_counter=:gtdb_phylum_counter=:gtdb_species_counter=:heptad_counter=MCP-36H--2:lbd_counter=:length_avg=125.0:length_max=155.0:length_min=95.0:length_std=42.42640687119285:length_sum=250.0:mismatch_avg=2.5:mismatch_max=3.0:mismatch_min=2.0:mismatch_std=0.7071067811865476:mismatch_sum=5.0:name=N566600:qcovhsp_avg=100.0:qcovhsp_max=100.0:qcovhsp_min=100.0:qcovhsp_std=0.0:qcovhsp_sum=200.0:qend_avg=125.0:qend_max=155.0:qend_min=95.0:qend_std=42.42640687119285:qend_sum=250.0:qstart_avg=1.0:qstart_max=1.0:qstart_min=1.0:qstart_std=0.0:qstart_sum=2.0:ref_name_counter=RS_GCF_001713395.1_protein.faa_NZ_CP016450.1_3901@PF00015_full_PFAM.390.576--2:scovhsp_avg=67.2:scovhsp_max=83.3:scovhsp_min=51.1:scovhsp_std=22.768838354206828:scovhsp_sum=134.4:send_avg=168.0:send_max=168.0:send_min=168.0:send_std=0.0:send_sum=336.0:sstart_avg=44.0:sstart_max=74.0:sstart_min=14.0:sstart_std=42.42640687119285:sstart_sum=88.0],(07a0b8de-3885-4d1a-ab60-456e31553f72_5@MCPsignal.24.160:5e-09[&&NHX:Sample=rhizpot1:Type=capture:besthit=99.3:bitscore=239.0:capture_class=c__Alphaproteobacteria:capture_domain=d__Bacteria:capture_family=f__Rhizobiaceae:capture_genus=g__Pseudorhizobium:capture_order=o__Rhizobiales:capture_phylum=p__Proteobacteria:capture_species=s__Pseudorhizobium flavum:evalue=1.1e-81:gapopen=0.0:heptad=MCP-36H:length=136.0:mismatch=1.0:qcovhsp=100.0:qend=136.0:qstart=1.0:ref_name=RS_GCF_001713395.1_protein.faa_NZ_CP016450.1_3901@PF00015_full_PFAM.390.576:scovhsp=73.1:send=168.0:sstart=33.0],75d42976-743c-46f0-9526-26ddbfa2459d_2@MCPsignal.154.297:5e-09[&&NHX:Sample=rhizpot3:Type=capture:besthit=98.6:bitscore=249.0:capture_class=c__Alphaproteobacteria:capture_domain=d__Bacteria:capture_family=f__Rhizobiaceae:capture_genus=g__Shinella:capture_order=o__Rhizobiales:capture_phylum=p__Proteobacteria:capture_species=s__Shinella sp001713395:evalue=1.13e-85:gapopen=0.0:heptad=MCP-36H:length=143.0:mismatch=2.0:qcovhsp=100.0:qend=143.0:qstart=1.0:ref_name=RS_GCF_001713395.1_protein.faa_NZ_CP016450.1_3901@PF00015_full_PFAM.390.576:scovhsp=76.9:send=168.0:sstart=26.0])0.806:6e-09[&&NHX:Sample_counter=rhizpot1--1||rhizpot3--1:Type_counter=capture--2:besthit_avg=98.94999999999999:besthit_max=99.3:besthit_min=98.6:besthit_std=0.4949747468305853:besthit_sum=197.89999999999998:bitscore_avg=244.0:bitscore_max=249.0:bitscore_min=239.0:bitscore_std=7.0710678118654755:bitscore_sum=488.0:capture_class_counter=c__Alphaproteobacteria--2:capture_domain_counter=d__Bacteria--2:capture_family_counter=f__Rhizobiaceae--2:capture_genus_counter=g__Pseudorhizobium--1||g__Shinella--1:capture_order_counter=o__Rhizobiales--2:capture_phylum_counter=p__Proteobacteria--2:capture_species_counter=s__Pseudorhizobium flavum--1||s__Shinella sp001713395--1:evalue_avg=5.500565e-82:evalue_max=1.1e-81:evalue_min=1.13e-85:evalue_std=7.777375562389282e-82:evalue_sum=1.100113e-81:gapopen_avg=0.0:gapopen_max=0.0:gapopen_min=0.0:gapopen_std=0.0:gapopen_sum=0.0:gtdb_class_counter=:gtdb_domain_counter=:gtdb_family_counter=:gtdb_genus_counter=:gtdb_order_counter=:gtdb_phylum_counter=:gtdb_species_counter=:heptad_counter=MCP-36H--2:lbd_counter=:length_avg=139.5:length_max=143.0:length_min=136.0:length_std=4.949747468305833:length_sum=279.0:mismatch_avg=1.5:mismatch_max=2.0:mismatch_min=1.0:mismatch_std=0.7071067811865476:mismatch_sum=3.0:name=N566603:qcovhsp_avg=100.0:qcovhsp_max=100.0:qcovhsp_min=100.0:qcovhsp_std=0.0:qcovhsp_sum=200.0:qend_avg=139.5:qend_max=143.0:qend_min=136.0:qend_std=4.949747468305833:qend_sum=279.0:qstart_avg=1.0:qstart_max=1.0:qstart_min=1.0:qstart_std=0.0:qstart_sum=2.0:ref_name_counter=RS_GCF_001713395.1_protein.faa_NZ_CP016450.1_3901@PF00015_full_PFAM.390.576--2:scovhsp_avg=75.0:scovhsp_max=76.9:scovhsp_min=73.1:scovhsp_std=2.6870057685088886:scovhsp_sum=150.0:send_avg=168.0:send_max=168.0:send_min=168.0:send_std=0.0:send_sum=336.0:sstart_avg=29.5:sstart_max=33.0:sstart_min=26.0:sstart_std=4.949747468305833:sstart_sum=59.0])0.771:0.00496799[&&NHX:Sample_counter=rhizpot1--1||rhizpot3--3:Type_counter=capture--4:besthit_avg=98.475:besthit_max=99.3:besthit_min=97.9:besthit_std=0.6238322424070945:besthit_sum=393.9:bitscore_avg=229.5:bitscore_max=268.0:bitscore_min=162.0:bitscore_std=46.57968083474453:bitscore_sum=918.0:capture_class_counter=c__Alphaproteobacteria--3||c__Gammaproteobacteria--1:capture_domain_counter=d__Bacteria--4:capture_family_counter=f__Burkholderiaceae--1||f__Rhizobiaceae--3:capture_genus_counter=g__CAILRJ01--1||g__Pseudorhizobium--1||g__Shinella--2:capture_order_counter=o__Burkholderiales--1||o__Rhizobiales--3:capture_phylum_counter=p__Proteobacteria--4:capture_species_counter=s__CAILRJ01 sp014376645--1||s__Pseudorhizobium flavum--1||s__Shinella sp001713395--2:evalue_avg=1.965e-52:evalue_max=7.86e-52:evalue_min=1.27e-92:evalue_std=3.93e-52:evalue_sum=7.86e-52:gapopen_avg=0.0:gapopen_max=0.0:gapopen_min=0.0:gapopen_std=0.0:gapopen_sum=0.0:gtdb_class_counter=:gtdb_domain_counter=:gtdb_family_counter=:gtdb_genus_counter=:gtdb_order_counter=:gtdb_phylum_counter=:gtdb_species_counter=:heptad_counter=MCP-36H--4:lbd_counter=:length_avg=132.25:length_max=155.0:length_min=95.0:length_std=26.043233286210835:length_sum=529.0:mismatch_avg=2.0:mismatch_max=3.0:mismatch_min=1.0:mismatch_std=0.816496580927726:mismatch_sum=8.0:name=N566604:qcovhsp_avg=100.0:qcovhsp_max=100.0:qcovhsp_min=100.0:qcovhsp_std=0.0:qcovhsp_sum=400.0:qend_avg=132.25:qend_max=155.0:qend_min=95.0:qend_std=26.043233286210835:qend_sum=529.0:qstart_avg=1.0:qstart_max=1.0:qstart_min=1.0:qstart_std=0.0:qstart_sum=4.0:ref_name_counter=RS_GCF_001713395.1_protein.faa_NZ_CP016450.1_3901@PF00015_full_PFAM.390.576--4:scovhsp_avg=71.10000000000001:scovhsp_max=83.3:scovhsp_min=51.1:scovhsp_std=13.981893052563851:scovhsp_sum=284.40000000000003:send_avg=168.0:send_max=168.0:send_min=168.0:send_std=0.0:send_sum=672.0:sstart_avg=36.75:sstart_max=74.0:sstart_min=14.0:sstart_std=26.043233286210835:sstart_sum=147.0])0.935:0.0189635[&&NHX:Sample_counter=rhizpot1--1||rhizpot3--3:Type_counter=GTDB--1||capture--4:besthit_avg=98.475:besthit_max=99.3:besthit_min=97.9:besthit_std=0.6238322424070945:besthit_sum=393.9:bitscore_avg=229.5:bitscore_max=268.0:bitscore_min=162.0:bitscore_std=46.57968083474453:bitscore_sum=918.0:capture_class_counter=c__Alphaproteobacteria--3||c__Gammaproteobacteria--1:capture_domain_counter=d__Bacteria--4:capture_family_counter=f__Burkholderiaceae--1||f__Rhizobiaceae--3:capture_genus_counter=g__CAILRJ01--1||g__Pseudorhizobium--1||g__Shinella--2:capture_order_counter=o__Burkholderiales--1||o__Rhizobiales--3:capture_phylum_counter=p__Proteobacteria--4:capture_species_counter=s__CAILRJ01 sp014376645--1||s__Pseudorhizobium flavum--1||s__Shinella sp001713395--2:evalue_avg=1.965e-52:evalue_max=7.86e-52:evalue_min=1.27e-92:evalue_std=3.93e-52:evalue_sum=7.86e-52:gapopen_avg=0.0:gapopen_max=0.0:gapopen_min=0.0:gapopen_std=0.0:gapopen_sum=0.0:gtdb_class_counter=c__Alphaproteobacteria--1:gtdb_domain_counter=d__Bacteria--1:gtdb_family_counter=f__Rhizobiaceae--1:gtdb_genus_counter=g__Shinella--1:gtdb_order_counter=o__Rhizobiales--1:gtdb_phylum_counter=p__Proteobacteria--1:gtdb_species_counter=s__Shinella sp001713395--1:heptad_counter=MCP-36H--5:lbd_counter=:lca_tree=s__Shinella sp001713395:length_avg=132.25:length_max=155.0:length_min=95.0:length_std=26.043233286210835:length_sum=529.0:mismatch_avg=2.0:mismatch_max=3.0:mismatch_min=1.0:mismatch_std=0.816496580927726:mismatch_sum=8.0:name=N566605:qcovhsp_avg=100.0:qcovhsp_max=100.0:qcovhsp_min=100.0:qcovhsp_std=0.0:qcovhsp_sum=400.0:qend_avg=132.25:qend_max=155.0:qend_min=95.0:qend_std=26.043233286210835:qend_sum=529.0:qstart_avg=1.0:qstart_max=1.0:qstart_min=1.0:qstart_std=0.0:qstart_sum=4.0:ref_name_counter=RS_GCF_001713395.1_protein.faa_NZ_CP016450.1_3901@PF00015_full_PFAM.390.576--4:scovhsp_avg=71.1:scovhsp_max=83.3:scovhsp_min=51.1:scovhsp_std=13.981893052563851:scovhsp_sum=284.4:send_avg=168.0:send_max=168.0:send_min=168.0:send_std=0.0:send_sum=672.0:sstart_avg=36.75:sstart_max=74.0:sstart_min=14.0:sstart_std=26.043233286210835:sstart_sum=147.0])0.992:0.039887[&&NHX:Sample_counter=rhizpot1--2||rhizpot3--4||rhiztom1--4||rhiztom2--1||rhiztom3--16:Type_counter=GTDB--15||capture--27:besthit_avg=97.13809523809525:besthit_max=100.0:besthit_min=89.7:besthit_std=2.2635097062915785:besthit_sum=2039.9:bitscore_avg=217.76190476190476:bitscore_max=268.0:bitscore_min=162.0:bitscore_std=38.83929036672112:bitscore_sum=4573.0:capture_class_counter=c__Alphaproteobacteria--17||c__GCA-002687715--1||c__Gammaproteobacteria--9:capture_domain_counter=d__Bacteria--27:capture_family_counter=f__Beijerinckiaceae--1||f__Burkholderiaceae--6||f__Caulobacteraceae--1||f__Devosiaceae--1||f__GCA-002687715--1||f__Oleiphilaceae--1||f__Rhizobiaceae--13||f__Rhodanobacteraceae--2||f__Rhodobacteraceae--1:capture_genus_counter=g__Aestuariicoccus--1||g__Allorhizobium--2||g__Brevundimonas--1||g__CAILRJ01--1||g__Castellaniella--1||g__Dyella_B--2||g__Ensifer--1||g__GCA-2687715--1||g__Kinneretia--1||g__Mangrovitalea--1||g__Massilia--3||g__Microvirga--1||g__Pseudorhizobium--1||g__Rhizobium_A--3||g__Shinella--6||g__Youhaiella--1:capture_order_counter=o__Burkholderiales--6||o__Caulobacterales--1||o__GCA-002687715--1||o__Pseudomonadales--1||o__Rhizobiales--15||o__Rhodobacterales--1||o__Xanthomonadales--2:capture_phylum_counter=p__Planctomycetota--1||p__Proteobacteria--26:capture_species_counter=s__Aestuariicoccus sp018224955--1||s__Allorhizobium sp001713475--2||s__Brevundimonas vesicularis_A--1||s__CAILRJ01 sp014376645--1||s__Castellaniella sp002421865--1||s__Dyella_B sp014863405--2||s__Ensifer adhaerens--1||s__GCA-2687715 sp002687715--1||s__Kinneretia sp015657635--1||s__Mangrovitalea sediminis--1||s__Massilia sp014171595--3||s__Microvirga sp016427565--1||s__Pseudorhizobium flavum--1||s__Rhizobium_A sp005222835--3||s__Shinella granuli--3||s__Shinella sp001262505--1||s__Shinella sp001713395--2||s__Youhaiella tibetensis--1:evalue_avg=5.404115363831333e-53:evalue_max=7.86e-52:evalue_min=1.27e-92:evalue_std=1.775934587887552e-52:evalue_sum=1.13486422640458e-51:gapopen_avg=0.19047619047619047:gapopen_max=1.0:gapopen_min=0.0:gapopen_std=0.40237390808147827:gapopen_sum=4.0:gtdb_class_counter=c__Alphaproteobacteria--15:gtdb_domain_counter=d__Bacteria--15:gtdb_family_counter=f__Rhizobiaceae--15:gtdb_genus_counter=g__BG8--1||g__Ensifer--8||g__Mycoplana--2||g__Shinella--4:gtdb_order_counter=o__Rhizobiales--15:gtdb_phylum_counter=p__Proteobacteria--15:gtdb_species_counter=s__BG8 sp016864555--1||s__Ensifer adhaerens--1||s__Ensifer adhaerens_D--1||s__Ensifer adhaerens_E--1||s__Ensifer adhaerens_G--1||s__Ensifer sp000799055--1||s__Ensifer sp002002725--1||s__Ensifer sp013371465--1||s__Ensifer sp900469595--1||s__Mycoplana dimorpha--1||s__Mycoplana sp014851675--1||s__Shinella granuli--1||s__Shinella sp001262505--1||s__Shinella sp001713395--1||s__Shinella sp003432075--1:heptad_counter=MCP-36H--42:lbd_counter=:lca_tree=f__Rhizobiaceae:length_avg=127.80952380952381:length_max=155.0:length_min=94.0:length_std=21.844035908272648:length_sum=2684.0:mismatch_avg=3.380952380952381:mismatch_max=9.0:mismatch_min=0.0:mismatch_std=2.2017309208027775:mismatch_sum=71.0:name=N566606:qcovhsp_avg=99.57142857142857:qcovhsp_max=100.0:qcovhsp_min=96.6:qcovhsp_std=0.853312871778494:qcovhsp_sum=2091.0:qend_avg=128.0952380952381:qend_max=155.0:qend_min=94.0:qend_std=22.255122470803798:qend_sum=2690.0:qstart_avg=1.5238095238095237:qstart_max=6.0:qstart_min=1.0:qstart_std=1.2497618820818477:qstart_sum=32.0:ref_name_counter=RS_GCF_001262505.1_protein.faa_NZ_KQ410743.1_26@PF00015_full_PFAM.391.577--15||RS_GCF_001713395.1_protein.faa_NZ_CP016450.1_3901@PF00015_full_PFAM.390.576--4||RS_GCF_013283195.1_protein.faa_NZ_JABEKT010000005.1_141@PF00015_full_PFAM.410.593--1||RS_GCF_016919405.1_protein.faa_NZ_CP070353.1_3502@PF00015_full_PFAM.408.589--1:scovhsp_avg=68.81428571428573:scovhsp_max=83.3:scovhsp_min=50.5:scovhsp_std=11.675071122450849:scovhsp_sum=1445.1000000000004:send_avg=161.47619047619048:send_max=168.0:send_min=106.0:send_std=15.400061842794813:send_sum=3391.0:sstart_avg=34.714285714285715:sstart_max=74.0:sstart_min=13.0:sstart_std=21.716682198583783:sstart_sum=729.0],(1c928205-87bc-4643-b6d3-16ac04045bbf_5@MCPsignal.40.195:5e-09[&&NHX:Sample=rhizpot3:Type=capture:besthit=92.3:bitscore=251.0:capture_class=c__Alphaproteobacteria:capture_domain=d__Bacteria:capture_family=f__Rhizobiaceae:capture_genus=g__Aquamicrobium_A:capture_order=o__Rhizobiales:capture_phylum=p__Proteobacteria:capture_species=s__Aquamicrobium_A sp000526635:evalue=3.8e-86:gapopen=0.0:heptad=MCP-36H:length=155.0:mismatch=12.0:qcovhsp=100.0:qend=155.0:qstart=1.0:ref_name=RS_GCF_003432075.1_protein.faa_NZ_QWBU01000005.1_67@PF00015_full_PFAM.410.591:scovhsp=85.6:send=162.0:sstart=8.0],5b6054fc-404e-4a97-ae24-879c2fcec96f_1@MCPsignal.21.147:0.013261[&&NHX:Sample=rhizpot3:Type=capture:besthit=93.6:bitscore=208.0:capture_class=c__Alphaproteobacteria:capture_domain=d__Bacteria:capture_family=f__Rhizobiaceae:capture_genus=g__Rhizobium_A:capture_order=o__Rhizobiales:capture_phylum=p__Proteobacteria:capture_species=s__Rhizobium_A sp005222835:evalue=1.11e-69:gapopen=0.0:heptad=MCP-36H:length=125.0:mismatch=8.0:qcovhsp=99.2:qend=126.0:qstart=2.0:ref_name=RS_GCF_001713395.1_protein.faa_NZ_CP016450.1_3901@PF00015_full_PFAM.390.576:scovhsp=67.2:send=168.0:sstart=44.0])0:5e-09[&&NHX:Sample_counter=rhizpot3--2:Type_counter=capture--2:besthit_avg=92.94999999999999:besthit_max=93.6:besthit_min=92.3:besthit_std=0.9192388155425097:besthit_sum=185.89999999999998:bitscore_avg=229.5:bitscore_max=251.0:bitscore_min=208.0:bitscore_std=30.405591591021544:bitscore_sum=459.0:capture_class_counter=c__Alphaproteobacteria--2:capture_domain_counter=d__Bacteria--2:capture_family_counter=f__Rhizobiaceae--2:capture_genus_counter=g__Aquamicrobium_A--1||g__Rhizobium_A--1:capture_order_counter=o__Rhizobiales--2:capture_phylum_counter=p__Proteobacteria--2:capture_species_counter=s__Aquamicrobium_A sp000526635--1||s__Rhizobium_A sp005222835--1:evalue_avg=5.55e-70:evalue_max=1.11e-69:evalue_min=3.8e-86:evalue_std=7.848885271170677e-70:evalue_sum=1.11e-69:gapopen_avg=0.0:gapopen_max=0.0:gapopen_min=0.0:gapopen_std=0.0:gapopen_sum=0.0:gtdb_class_counter=:gtdb_domain_counter=:gtdb_family_counter=:gtdb_genus_counter=:gtdb_order_counter=:gtdb_phylum_counter=:gtdb_species_counter=:heptad_counter=MCP-36H--2:lbd_counter=:length_avg=140.0:length_max=155.0:length_min=125.0:length_std=21.213203435596427:length_sum=280.0:mismatch_avg=10.0:mismatch_max=12.0:mismatch_min=8.0:mismatch_std=2.8284271247461903:mismatch_sum=20.0:name=N566609:qcovhsp_avg=99.6:qcovhsp_max=100.0:qcovhsp_min=99.2:qcovhsp_std=0.565685424949236:qcovhsp_sum=199.2:qend_avg=140.5:qend_max=155.0:qend_min=126.0:qend_std=20.506096654409877:qend_sum=281.0:qstart_avg=1.5:qstart_max=2.0:qstart_min=1.0:qstart_std=0.7071067811865476:qstart_sum=3.0:ref_name_counter=RS_GCF_001713395.1_protein.faa_NZ_CP016450.1_3901@PF00015_full_PFAM.390.576--1||RS_GCF_003432075.1_protein.faa_NZ_QWBU01000005.1_67@PF00015_full_PFAM.410.591--1:scovhsp_avg=76.4:scovhsp_max=85.6:scovhsp_min=67.2:scovhsp_std=13.010764773832468:scovhsp_sum=152.8:send_avg=165.0:send_max=168.0:send_min=162.0:send_std=4.242640687119285:send_sum=330.0:sstart_avg=26.0:sstart_max=44.0:sstart_min=8.0:sstart_std=25.45584412271571:sstart_sum=52.0])0.693:0.00354097[&&NHX:Sample_counter=rhizpot1--2||rhizpot3--6||rhiztom1--4||rhiztom2--1||rhiztom3--16:Type_counter=GTDB--15||capture--29:besthit_avg=96.77391304347825:besthit_max=100.0:besthit_min=89.7:besthit_std=2.4803257468076003:besthit_sum=2225.7999999999997:bitscore_avg=218.7826086956522:bitscore_max=268.0:bitscore_min=162.0:bitscore_std=37.746711502447624:bitscore_sum=5032.0:capture_class_counter=c__Alphaproteobacteria--19||c__GCA-002687715--1||c__Gammaproteobacteria--9:capture_domain_counter=d__Bacteria--29:capture_family_counter=f__Beijerinckiaceae--1||f__Burkholderiaceae--6||f__Caulobacteraceae--1||f__Devosiaceae--1||f__GCA-002687715--1||f__Oleiphilaceae--1||f__Rhizobiaceae--15||f__Rhodanobacteraceae--2||f__Rhodobacteraceae--1:capture_genus_counter=g__Aestuariicoccus--1||g__Allorhizobium--2||g__Aquamicrobium_A--1||g__Brevundimonas--1||g__CAILRJ01--1||g__Castellaniella--1||g__Dyella_B--2||g__Ensifer--1||g__GCA-2687715--1||g__Kinneretia--1||g__Mangrovitalea--1||g__Massilia--3||g__Microvirga--1||g__Pseudorhizobium--1||g__Rhizobium_A--4||g__Shinella--6||g__Youhaiella--1:capture_order_counter=o__Burkholderiales--6||o__Caulobacterales--1||o__GCA-002687715--1||o__Pseudomonadales--1||o__Rhizobiales--17||o__Rhodobacterales--1||o__Xanthomonadales--2:capture_phylum_counter=p__Planctomycetota--1||p__Proteobacteria--28:capture_species_counter=s__Aestuariicoccus sp018224955--1||s__Allorhizobium sp001713475--2||s__Aquamicrobium_A sp000526635--1||s__Brevundimonas vesicularis_A--1||s__CAILRJ01 sp014376645--1||s__Castellaniella sp002421865--1||s__Dyella_B sp014863405--2||s__Ensifer adhaerens--1||s__GCA-2687715 sp002687715--1||s__Kinneretia sp015657635--1||s__Mangrovitalea sediminis--1||s__Massilia sp014171595--3||s__Microvirga sp016427565--1||s__Pseudorhizobium flavum--1||s__Rhizobium_A sp005222835--4||s__Shinella granuli--3||s__Shinella sp001262505--1||s__Shinella sp001713395--2||s__Youhaiella tibetensis--1:evalue_avg=4.934192288715565e-53:evalue_max=7.86e-52:evalue_min=1.27e-92:evalue_std=1.7004300538422292e-52:evalue_sum=1.13486422640458e-51:gapopen_avg=0.17391304347826086:gapopen_max=1.0:gapopen_min=0.0:gapopen_std=0.38755338788158983:gapopen_sum=4.0:gtdb_class_counter=c__Alphaproteobacteria--15:gtdb_domain_counter=d__Bacteria--15:gtdb_family_counter=f__Rhizobiaceae--15:gtdb_genus_counter=g__BG8--1||g__Ensifer--8||g__Mycoplana--2||g__Shinella--4:gtdb_order_counter=o__Rhizobiales--15:gtdb_phylum_counter=p__Proteobacteria--15:gtdb_species_counter=s__BG8 sp016864555--1||s__Ensifer adhaerens--1||s__Ensifer adhaerens_D--1||s__Ensifer adhaerens_E--1||s__Ensifer adhaerens_G--1||s__Ensifer sp000799055--1||s__Ensifer sp002002725--1||s__Ensifer sp013371465--1||s__Ensifer sp900469595--1||s__Mycoplana dimorpha--1||s__Mycoplana sp014851675--1||s__Shinella granuli--1||s__Shinella sp001262505--1||s__Shinella sp001713395--1||s__Shinella sp003432075--1:heptad_counter=MCP-36H--44:lbd_counter=:lca_tree=f__Rhizobiaceae:length_avg=128.8695652173913:length_max=155.0:length_min=94.0:length_std=21.6003037601244:length_sum=2964.0:mismatch_avg=3.9565217391304346:mismatch_max=12.0:mismatch_min=0.0:mismatch_std=2.8995024787894095:mismatch_sum=91.0:name=N566610:qcovhsp_avg=99.57391304347826:qcovhsp_max=100.0:qcovhsp_min=96.6:qcovhsp_std=0.8225334429809755:qcovhsp_sum=2290.2:qend_avg=129.17391304347825:qend_max=155.0:qend_min=94.0:qend_std=21.957918790915922:qend_sum=2971.0:qstart_avg=1.5217391304347827:qstart_max=6.0:qstart_min=1.0:qstart_std=1.2011193725169755:qstart_sum=35.0:ref_name_counter=RS_GCF_001262505.1_protein.faa_NZ_KQ410743.1_26@PF00015_full_PFAM.391.577--15||RS_GCF_001713395.1_protein.faa_NZ_CP016450.1_3901@PF00015_full_PFAM.390.576--5||RS_GCF_003432075.1_protein.faa_NZ_QWBU01000005.1_67@PF00015_full_PFAM.410.591--1||RS_GCF_013283195.1_protein.faa_NZ_JABEKT010000005.1_141@PF00015_full_PFAM.410.593--1||RS_GCF_016919405.1_protein.faa_NZ_CP070353.1_3502@PF00015_full_PFAM.408.589--1:scovhsp_avg=69.47391304347828:scovhsp_max=85.6:scovhsp_min=50.5:scovhsp_std=11.67846570679651:scovhsp_sum=1597.9000000000003:send_avg=161.7826086956522:send_max=168.0:send_min=106.0:send_std=14.746206050553324:send_sum=3721.0:sstart_avg=33.95652173913044:sstart_max=74.0:sstart_min=8.0:sstart_std=21.552216213545535:sstart_sum=781.0],c04911a5-fdcf-5507-9597-2356a7b49e52_1@MCPsignal.781.918:0.0125745[&&NHX:Sample=rhizpot3:Type=capture:besthit=90.4:bitscore=215.0:capture_class=c__Alphaproteobacteria:capture_domain=d__Bacteria:capture_family=f__Rhizobiaceae:capture_genus=g__Aureimonas_A:capture_order=o__Rhizobiales:capture_phylum=p__Proteobacteria:capture_species=s__Aureimonas_A endophytica:evalue=3.14e-72:gapopen=0.0:heptad=MCP-36H:length=136.0:mismatch=13.0:qcovhsp=99.3:qend=136.0:qstart=1.0:ref_name=RS_GCF_001713395.1_protein.faa_NZ_CP016450.1_3901@PF00015_full_PFAM.390.576:scovhsp=73.1:send=149.0:sstart=14.0])0:5e-09[&&NHX:Sample_counter=rhizpot1--2||rhizpot3--7||rhiztom1--4||rhiztom2--1||rhiztom3--16:Type_counter=GTDB--15||capture--30:besthit_avg=96.50833333333333:besthit_max=100.0:besthit_min=89.7:besthit_std=2.752693016044417:besthit_sum=2316.2:bitscore_avg=218.625:bitscore_max=268.0:bitscore_min=162.0:bitscore_std=36.92508573479199:bitscore_sum=5247.0:capture_class_counter=c__Alphaproteobacteria--20||c__GCA-002687715--1||c__Gammaproteobacteria--9:capture_domain_counter=d__Bacteria--30:capture_family_counter=f__Beijerinckiaceae--1||f__Burkholderiaceae--6||f__Caulobacteraceae--1||f__Devosiaceae--1||f__GCA-002687715--1||f__Oleiphilaceae--1||f__Rhizobiaceae--16||f__Rhodanobacteraceae--2||f__Rhodobacteraceae--1:capture_genus_counter=g__Aestuariicoccus--1||g__Allorhizobium--2||g__Aquamicrobium_A--1||g__Aureimonas_A--1||g__Brevundimonas--1||g__CAILRJ01--1||g__Castellaniella--1||g__Dyella_B--2||g__Ensifer--1||g__GCA-2687715--1||g__Kinneretia--1||g__Mangrovitalea--1||g__Massilia--3||g__Microvirga--1||g__Pseudorhizobium--1||g__Rhizobium_A--4||g__Shinella--6||g__Youhaiella--1:capture_order_counter=o__Burkholderiales--6||o__Caulobacterales--1||o__GCA-002687715--1||o__Pseudomonadales--1||o__Rhizobiales--18||o__Rhodobacterales--1||o__Xanthomonadales--2:capture_phylum_counter=p__Planctomycetota--1||p__Proteobacteria--29:capture_species_counter=s__Aestuariicoccus sp018224955--1||s__Allorhizobium sp001713475--2||s__Aquamicrobium_A sp000526635--1||s__Aureimonas_A endophytica--1||s__Brevundimonas vesicularis_A--1||s__CAILRJ01 sp014376645--1||s__Castellaniella sp002421865--1||s__Dyella_B sp014863405--2||s__Ensifer adhaerens--1||s__GCA-2687715 sp002687715--1||s__Kinneretia sp015657635--1||s__Mangrovitalea sediminis--1||s__Massilia sp014171595--3||s__Microvirga sp016427565--1||s__Pseudorhizobium flavum--1||s__Rhizobium_A sp005222835--4||s__Shinella granuli--3||s__Shinella sp001262505--1||s__Shinella sp001713395--2||s__Youhaiella tibetensis--1:evalue_avg=4.728600943352417e-53:evalue_max=7.86e-52:evalue_min=1.27e-92:evalue_std=1.6661005027273107e-52:evalue_sum=1.1348642264045801e-51:gapopen_avg=0.16666666666666666:gapopen_max=1.0:gapopen_min=0.0:gapopen_std=0.38069349381344053:gapopen_sum=4.0:gtdb_class_counter=c__Alphaproteobacteria--15:gtdb_domain_counter=d__Bacteria--15:gtdb_family_counter=f__Rhizobiaceae--15:gtdb_genus_counter=g__BG8--1||g__Ensifer--8||g__Mycoplana--2||g__Shinella--4:gtdb_order_counter=o__Rhizobiales--15:gtdb_phylum_counter=p__Proteobacteria--15:gtdb_species_counter=s__BG8 sp016864555--1||s__Ensifer adhaerens--1||s__Ensifer adhaerens_D--1||s__Ensifer adhaerens_E--1||s__Ensifer adhaerens_G--1||s__Ensifer sp000799055--1||s__Ensifer sp002002725--1||s__Ensifer sp013371465--1||s__Ensifer sp900469595--1||s__Mycoplana dimorpha--1||s__Mycoplana sp014851675--1||s__Shinella granuli--1||s__Shinella sp001262505--1||s__Shinella sp001713395--1||s__Shinella sp003432075--1:heptad_counter=MCP-36H--45:lbd_counter=:lca_tree=f__Rhizobiaceae:length_avg=129.16666666666666:length_max=155.0:length_min=94.0:length_std=21.175594374218857:length_sum=3100.0:mismatch_avg=4.333333333333333:mismatch_max=13.0:mismatch_min=0.0:mismatch_std=3.383677786420989:mismatch_sum=104.0:name=N566612:qcovhsp_avg=99.5625:qcovhsp_max=100.0:qcovhsp_min=96.6:qcovhsp_std=0.8063942826746962:qcovhsp_sum=2389.5:qend_avg=129.45833333333334:qend_max=155.0:qend_min=94.0:qend_std=21.520423397052525:qend_sum=3107.0:qstart_avg=1.5:qstart_max=6.0:qstart_min=1.0:qstart_std=1.179535649239177:qstart_sum=36.0:ref_name_counter=RS_GCF_001262505.1_protein.faa_NZ_KQ410743.1_26@PF00015_full_PFAM.391.577--15||RS_GCF_001713395.1_protein.faa_NZ_CP016450.1_3901@PF00015_full_PFAM.390.576--6||RS_GCF_003432075.1_protein.faa_NZ_QWBU01000005.1_67@PF00015_full_PFAM.410.591--1||RS_GCF_013283195.1_protein.faa_NZ_JABEKT010000005.1_141@PF00015_full_PFAM.410.593--1||RS_GCF_016919405.1_protein.faa_NZ_CP070353.1_3502@PF00015_full_PFAM.408.589--1:scovhsp_avg=69.625:scovhsp_max=85.6:scovhsp_min=50.5:scovhsp_std=11.445722572969837:scovhsp_sum=1671.0:send_avg=161.25:send_max=168.0:send_min=106.0:send_std=14.65620509634356:send_sum=3870.0:sstart_avg=33.125:sstart_max=74.0:sstart_min=8.0:sstart_std=21.46850574982886:sstart_sum=795.0])0:5e-09[&&NHX:Sample_counter=rhizpot1--2||rhizpot3--8||rhiztom1--4||rhiztom2--1||rhiztom3--16:Type_counter=GTDB--15||capture--31:besthit_avg=96.50833333333333:besthit_max=100.0:besthit_min=89.7:besthit_std=2.752693016044417:besthit_sum=2316.2:bitscore_avg=218.625:bitscore_max=268.0:bitscore_min=162.0:bitscore_std=36.92508573479199:bitscore_sum=5247.0:capture_class_counter=c__Alphaproteobacteria--21||c__GCA-002687715--1||c__Gammaproteobacteria--9:capture_domain_counter=d__Bacteria--31:capture_family_counter=f__Beijerinckiaceae--1||f__Burkholderiaceae--6||f__Caulobacteraceae--1||f__Devosiaceae--1||f__GCA-002687715--1||f__Oleiphilaceae--1||f__Rhizobiaceae--17||f__Rhodanobacteraceae--2||f__Rhodobacteraceae--1:capture_genus_counter=g__Aestuariicoccus--1||g__Allorhizobium--2||g__Aquamicrobium_A--1||g__Aureimonas_A--2||g__Brevundimonas--1||g__CAILRJ01--1||g__Castellaniella--1||g__Dyella_B--2||g__Ensifer--1||g__GCA-2687715--1||g__Kinneretia--1||g__Mangrovitalea--1||g__Massilia--3||g__Microvirga--1||g__Pseudorhizobium--1||g__Rhizobium_A--4||g__Shinella--6||g__Youhaiella--1:capture_order_counter=o__Burkholderiales--6||o__Caulobacterales--1||o__GCA-002687715--1||o__Pseudomonadales--1||o__Rhizobiales--19||o__Rhodobacterales--1||o__Xanthomonadales--2:capture_phylum_counter=p__Planctomycetota--1||p__Proteobacteria--30:capture_species_counter=s__Aestuariicoccus sp018224955--1||s__Allorhizobium sp001713475--2||s__Aquamicrobium_A sp000526635--1||s__Aureimonas_A endophytica--2||s__Brevundimonas vesicularis_A--1||s__CAILRJ01 sp014376645--1||s__Castellaniella sp002421865--1||s__Dyella_B sp014863405--2||s__Ensifer adhaerens--1||s__GCA-2687715 sp002687715--1||s__Kinneretia sp015657635--1||s__Mangrovitalea sediminis--1||s__Massilia sp014171595--3||s__Microvirga sp016427565--1||s__Pseudorhizobium flavum--1||s__Rhizobium_A sp005222835--4||s__Shinella granuli--3||s__Shinella sp001262505--1||s__Shinella sp001713395--2||s__Youhaiella tibetensis--1:evalue_avg=4.728600943352417e-53:evalue_max=7.86e-52:evalue_min=1.27e-92:evalue_std=1.6661005027273107e-52:evalue_sum=1.1348642264045801e-51:gapopen_avg=0.16666666666666666:gapopen_max=1.0:gapopen_min=0.0:gapopen_std=0.38069349381344053:gapopen_sum=4.0:gtdb_class_counter=c__Alphaproteobacteria--15:gtdb_domain_counter=d__Bacteria--15:gtdb_family_counter=f__Rhizobiaceae--15:gtdb_genus_counter=g__BG8--1||g__Ensifer--8||g__Mycoplana--2||g__Shinella--4:gtdb_order_counter=o__Rhizobiales--15:gtdb_phylum_counter=p__Proteobacteria--15:gtdb_species_counter=s__BG8 sp016864555--1||s__Ensifer adhaerens--1||s__Ensifer adhaerens_D--1||s__Ensifer adhaerens_E--1||s__Ensifer adhaerens_G--1||s__Ensifer sp000799055--1||s__Ensifer sp002002725--1||s__Ensifer sp013371465--1||s__Ensifer sp900469595--1||s__Mycoplana dimorpha--1||s__Mycoplana sp014851675--1||s__Shinella granuli--1||s__Shinella sp001262505--1||s__Shinella sp001713395--1||s__Shinella sp003432075--1:heptad_counter=MCP-36H--46:lbd_counter=:lca_tree=f__Rhizobiaceae:length_avg=129.16666666666666:length_max=155.0:length_min=94.0:length_std=21.175594374218857:length_sum=3100.0:mismatch_avg=4.333333333333333:mismatch_max=13.0:mismatch_min=0.0:mismatch_std=3.383677786420989:mismatch_sum=104.0:name=N566613:qcovhsp_avg=99.5625:qcovhsp_max=100.0:qcovhsp_min=96.6:qcovhsp_std=0.8063942826746962:qcovhsp_sum=2389.5:qend_avg=129.45833333333334:qend_max=155.0:qend_min=94.0:qend_std=21.520423397052525:qend_sum=3107.0:qstart_avg=1.5:qstart_max=6.0:qstart_min=1.0:qstart_std=1.179535649239177:qstart_sum=36.0:ref_name_counter=RS_GCF_001262505.1_protein.faa_NZ_KQ410743.1_26@PF00015_full_PFAM.391.577--15||RS_GCF_001713395.1_protein.faa_NZ_CP016450.1_3901@PF00015_full_PFAM.390.576--6||RS_GCF_003432075.1_protein.faa_NZ_QWBU01000005.1_67@PF00015_full_PFAM.410.591--1||RS_GCF_013283195.1_protein.faa_NZ_JABEKT010000005.1_141@PF00015_full_PFAM.410.593--1||RS_GCF_016919405.1_protein.faa_NZ_CP070353.1_3502@PF00015_full_PFAM.408.589--1:scovhsp_avg=69.625:scovhsp_max=85.6:scovhsp_min=50.5:scovhsp_std=11.445722572969837:scovhsp_sum=1671.0:send_avg=161.25:send_max=168.0:send_min=106.0:send_std=14.65620509634356:send_sum=3870.0:sstart_avg=33.125:sstart_max=74.0:sstart_min=8.0:sstart_std=21.46850574982886:sstart_sum=795.0],ef8a4ec6-b032-4c00-a4af-507cd16d8a26_4@MCPsignal.89.186:5e-09[&&NHX:Sample=rhizpot2:Type=capture:besthit=94.8:bitscore=158.0:capture_class=c__Alphaproteobacteria:capture_domain=d__Bacteria:capture_family=f__Rhizobiaceae:capture_genus=g__Pararhizobium:capture_order=o__Rhizobiales:capture_phylum=p__Proteobacteria:capture_species=s__Pararhizobium sp001424045:evalue=1.99e-50:gapopen=0.0:heptad=MCP-36H:length=96.0:mismatch=5.0:qcovhsp=99.0:qend=96.0:qstart=1.0:ref_name=RS_GCF_001262505.1_protein.faa_NZ_KQ410743.1_26@PF00015_full_PFAM.391.577:scovhsp=51.6:send=108.0:sstart=13.0])0:5e-09[&&NHX:Sample_counter=rhizpot1--2||rhizpot2--1||rhizpot3--8||rhiztom1--4||rhiztom2--1||rhiztom3--16:Type_counter=GTDB--15||capture--32:besthit_avg=96.44:besthit_max=100.0:besthit_min=89.7:besthit_std=2.7163087698811657:besthit_sum=2411.0:bitscore_avg=216.2:bitscore_max=268.0:bitscore_min=158.0:bitscore_std=38.12698082285912:bitscore_sum=5405.0:capture_class_counter=c__Alphaproteobacteria--22||c__GCA-002687715--1||c__Gammaproteobacteria--9:capture_domain_counter=d__Bacteria--32:capture_family_counter=f__Beijerinckiaceae--1||f__Burkholderiaceae--6||f__Caulobacteraceae--1||f__Devosiaceae--1||f__GCA-002687715--1||f__Oleiphilaceae--1||f__Rhizobiaceae--18||f__Rhodanobacteraceae--2||f__Rhodobacteraceae--1:capture_genus_counter=g__Aestuariicoccus--1||g__Allorhizobium--2||g__Aquamicrobium_A--1||g__Aureimonas_A--2||g__Brevundimonas--1||g__CAILRJ01--1||g__Castellaniella--1||g__Dyella_B--2||g__Ensifer--1||g__GCA-2687715--1||g__Kinneretia--1||g__Mangrovitalea--1||g__Massilia--3||g__Microvirga--1||g__Pararhizobium--1||g__Pseudorhizobium--1||g__Rhizobium_A--4||g__Shinella--6||g__Youhaiella--1:capture_order_counter=o__Burkholderiales--6||o__Caulobacterales--1||o__GCA-002687715--1||o__Pseudomonadales--1||o__Rhizobiales--20||o__Rhodobacterales--1||o__Xanthomonadales--2:capture_phylum_counter=p__Planctomycetota--1||p__Proteobacteria--31:capture_species_counter=s__Aestuariicoccus sp018224955--1||s__Allorhizobium sp001713475--2||s__Aquamicrobium_A sp000526635--1||s__Aureimonas_A endophytica--2||s__Brevundimonas vesicularis_A--1||s__CAILRJ01 sp014376645--1||s__Castellaniella sp002421865--1||s__Dyella_B sp014863405--2||s__Ensifer adhaerens--1||s__GCA-2687715 sp002687715--1||s__Kinneretia sp015657635--1||s__Mangrovitalea sediminis--1||s__Massilia sp014171595--3||s__Microvirga sp016427565--1||s__Pararhizobium sp001424045--1||s__Pseudorhizobium flavum--1||s__Rhizobium_A sp005222835--4||s__Shinella granuli--3||s__Shinella sp001262505--1||s__Shinella sp001713395--2||s__Youhaiella tibetensis--1:evalue_avg=8.413945690561832e-52:evalue_max=1.99e-50:evalue_min=1.27e-92:evalue_std=3.9738913421606127e-51:evalue_sum=2.103486422640458e-50:gapopen_avg=0.16:gapopen_max=1.0:gapopen_min=0.0:gapopen_std=0.3741657386773941:gapopen_sum=4.0:gtdb_class_counter=c__Alphaproteobacteria--15:gtdb_domain_counter=d__Bacteria--15:gtdb_family_counter=f__Rhizobiaceae--15:gtdb_genus_counter=g__BG8--1||g__Ensifer--8||g__Mycoplana--2||g__Shinella--4:gtdb_order_counter=o__Rhizobiales--15:gtdb_phylum_counter=p__Proteobacteria--15:gtdb_species_counter=s__BG8 sp016864555--1||s__Ensifer adhaerens--1||s__Ensifer adhaerens_D--1||s__Ensifer adhaerens_E--1||s__Ensifer adhaerens_G--1||s__Ensifer sp000799055--1||s__Ensifer sp002002725--1||s__Ensifer sp013371465--1||s__Ensifer sp900469595--1||s__Mycoplana dimorpha--1||s__Mycoplana sp014851675--1||s__Shinella granuli--1||s__Shinella sp001262505--1||s__Shinella sp001713395--1||s__Shinella sp003432075--1:heptad_counter=MCP-36H--47:lbd_counter=:lca_tree=f__Rhizobiaceae:length_avg=127.84:length_max=155.0:length_min=94.0:length_std=21.765186269208296:length_sum=3196.0:mismatch_avg=4.36:mismatch_max=13.0:mismatch_min=0.0:mismatch_std=3.3151168908501556:mismatch_sum=109.0:name=N566615:qcovhsp_avg=99.54:qcovhsp_max=100.0:qcovhsp_min=96.6:qcovhsp_std=0.7973915809270474:qcovhsp_sum=2488.5:qend_avg=128.12:qend_max=155.0:qend_min=94.0:qend_std=22.104524423746376:qend_sum=3203.0:qstart_avg=1.48:qstart_max=6.0:qstart_min=1.0:qstart_std=1.1590225767142472:qstart_sum=37.0:ref_name_counter=RS_GCF_001262505.1_protein.faa_NZ_KQ410743.1_26@PF00015_full_PFAM.391.577--16||RS_GCF_001713395.1_protein.faa_NZ_CP016450.1_3901@PF00015_full_PFAM.390.576--6||RS_GCF_003432075.1_protein.faa_NZ_QWBU01000005.1_67@PF00015_full_PFAM.410.591--1||RS_GCF_013283195.1_protein.faa_NZ_JABEKT010000005.1_141@PF00015_full_PFAM.410.593--1||RS_GCF_016919405.1_protein.faa_NZ_CP070353.1_3502@PF00015_full_PFAM.408.589--1:scovhsp_avg=68.904:scovhsp_max=85.6:scovhsp_min=50.5:scovhsp_std=11.770389401658157:scovhsp_sum=1722.6:send_avg=159.12:send_max=168.0:send_min=106.0:send_std=17.86831460061823:send_sum=3978.0:sstart_avg=32.32:sstart_max=74.0:sstart_min=8.0:sstart_std=21.398442310909765:sstart_sum=808.0])0.892:0.0994239[&&NHX:Sample_counter=rhizpot1--2||rhizpot2--1||rhizpot3--10||rhiztom1--4||rhiztom2--1||rhiztom3--16:Type_counter=GTDB--15||capture--34:besthit_avg=96.44:besthit_max=100.0:besthit_min=89.7:besthit_std=2.7163087698811657:besthit_sum=2411.0:bitscore_avg=216.2:bitscore_max=268.0:bitscore_min=158.0:bitscore_std=38.12698082285912:bitscore_sum=5405.0:capture_class_counter=c__Alphaproteobacteria--24||c__GCA-002687715--1||c__Gammaproteobacteria--9:capture_domain_counter=d__Bacteria--34:capture_family_counter=f__Beijerinckiaceae--1||f__Burkholderiaceae--6||f__Caulobacteraceae--2||f__Devosiaceae--1||f__GCA-002687715--1||f__Oleiphilaceae--1||f__Rhizobiaceae--19||f__Rhodanobacteraceae--2||f__Rhodobacteraceae--1:capture_genus_counter=g__Aestuariicoccus--1||g__Allorhizobium--2||g__Aquamicrobium_A--1||g__Aureimonas_A--2||g__Brevundimonas--1||g__CAILRJ01--1||g__Castellaniella--1||g__Caulobacter--1||g__Dyella_B--2||g__Ensifer--1||g__GCA-2687715--1||g__Kinneretia--1||g__Mangrovitalea--1||g__Massilia--3||g__Microvirga--1||g__Pararhizobium--2||g__Pseudorhizobium--1||g__Rhizobium_A--4||g__Shinella--6||g__Youhaiella--1:capture_order_counter=o__Burkholderiales--6||o__Caulobacterales--2||o__GCA-002687715--1||o__Pseudomonadales--1||o__Rhizobiales--21||o__Rhodobacterales--1||o__Xanthomonadales--2:capture_phylum_counter=p__Planctomycetota--1||p__Proteobacteria--33:capture_species_counter=s__Aestuariicoccus sp018224955--1||s__Allorhizobium sp001713475--2||s__Aquamicrobium_A sp000526635--1||s__Aureimonas_A endophytica--2||s__Brevundimonas vesicularis_A--1||s__CAILRJ01 sp014376645--1||s__Castellaniella sp002421865--1||s__Caulobacter sp001556515--1||s__Dyella_B sp014863405--2||s__Ensifer adhaerens--1||s__GCA-2687715 sp002687715--1||s__Kinneretia sp015657635--1||s__Mangrovitalea sediminis--1||s__Massilia sp014171595--3||s__Microvirga sp016427565--1||s__Pararhizobium sp001424045--2||s__Pseudorhizobium flavum--1||s__Rhizobium_A sp005222835--4||s__Shinella granuli--3||s__Shinella sp001262505--1||s__Shinella sp001713395--2||s__Youhaiella tibetensis--1:evalue_avg=8.413945690561832e-52:evalue_max=1.99e-50:evalue_min=1.27e-92:evalue_std=3.9738913421606127e-51:evalue_sum=2.103486422640458e-50:gapopen_avg=0.16:gapopen_max=1.0:gapopen_min=0.0:gapopen_std=0.3741657386773941:gapopen_sum=4.0:gtdb_class_counter=c__Alphaproteobacteria--15:gtdb_domain_counter=d__Bacteria--15:gtdb_family_counter=f__Rhizobiaceae--15:gtdb_genus_counter=g__BG8--1||g__Ensifer--8||g__Mycoplana--2||g__Shinella--4:gtdb_order_counter=o__Rhizobiales--15:gtdb_phylum_counter=p__Proteobacteria--15:gtdb_species_counter=s__BG8 sp016864555--1||s__Ensifer adhaerens--1||s__Ensifer adhaerens_D--1||s__Ensifer adhaerens_E--1||s__Ensifer adhaerens_G--1||s__Ensifer sp000799055--1||s__Ensifer sp002002725--1||s__Ensifer sp013371465--1||s__Ensifer sp900469595--1||s__Mycoplana dimorpha--1||s__Mycoplana sp014851675--1||s__Shinella granuli--1||s__Shinella sp001262505--1||s__Shinella sp001713395--1||s__Shinella sp003432075--1:heptad_counter=MCP-36H--49:lbd_counter=:lca_tree=f__Rhizobiaceae:length_avg=127.84:length_max=155.0:length_min=94.0:length_std=21.765186269208296:length_sum=3196.0:mismatch_avg=4.36:mismatch_max=13.0:mismatch_min=0.0:mismatch_std=3.3151168908501556:mismatch_sum=109.0:name=N566616:qcovhsp_avg=99.54:qcovhsp_max=100.0:qcovhsp_min=96.6:qcovhsp_std=0.7973915809270474:qcovhsp_sum=2488.5:qend_avg=128.12:qend_max=155.0:qend_min=94.0:qend_std=22.104524423746376:qend_sum=3203.0:qstart_avg=1.48:qstart_max=6.0:qstart_min=1.0:qstart_std=1.1590225767142472:qstart_sum=37.0:ref_name_counter=RS_GCF_001262505.1_protein.faa_NZ_KQ410743.1_26@PF00015_full_PFAM.391.577--16||RS_GCF_001713395.1_protein.faa_NZ_CP016450.1_3901@PF00015_full_PFAM.390.576--6||RS_GCF_003432075.1_protein.faa_NZ_QWBU01000005.1_67@PF00015_full_PFAM.410.591--1||RS_GCF_013283195.1_protein.faa_NZ_JABEKT010000005.1_141@PF00015_full_PFAM.410.593--1||RS_GCF_016919405.1_protein.faa_NZ_CP070353.1_3502@PF00015_full_PFAM.408.589--1:scovhsp_avg=68.904:scovhsp_max=85.6:scovhsp_min=50.5:scovhsp_std=11.770389401658157:scovhsp_sum=1722.6:send_avg=159.12:send_max=168.0:send_min=106.0:send_std=17.86831460061823:send_sum=3978.0:sstart_avg=32.32:sstart_max=74.0:sstart_min=8.0:sstart_std=21.398442310909765:sstart_sum=808.0])0.833:0.068842[&&NHX:Sample_counter=rhizpot1--2||rhizpot2--1||rhizpot3--10||rhiztom1--4||rhiztom2--1||rhiztom3--17:Type_counter=GTDB--15||capture--35:besthit_avg=96.44:besthit_max=100.0:besthit_min=89.7:besthit_std=2.7163087698811657:besthit_sum=2411.0:bitscore_avg=216.2:bitscore_max=268.0:bitscore_min=158.0:bitscore_std=38.12698082285912:bitscore_sum=5405.0:capture_class_counter=c__Alphaproteobacteria--25||c__GCA-002687715--1||c__Gammaproteobacteria--9:capture_domain_counter=d__Bacteria--35:capture_family_counter=f__Beijerinckiaceae--1||f__Burkholderiaceae--6||f__Caulobacteraceae--2||f__Devosiaceae--1||f__GCA-002687715--1||f__Oleiphilaceae--1||f__Rhizobiaceae--20||f__Rhodanobacteraceae--2||f__Rhodobacteraceae--1:capture_genus_counter=g__Aestuariicoccus--1||g__Allorhizobium--2||g__Aquamicrobium_A--1||g__Aureimonas_A--2||g__Brevundimonas--1||g__CAILRJ01--1||g__Castellaniella--1||g__Caulobacter--1||g__Dyella_B--2||g__Ensifer--1||g__GCA-2687715--1||g__Kinneretia--1||g__Mangrovitalea--1||g__Massilia--3||g__Microvirga--1||g__Pararhizobium--3||g__Pseudorhizobium--1||g__Rhizobium_A--4||g__Shinella--6||g__Youhaiella--1:capture_order_counter=o__Burkholderiales--6||o__Caulobacterales--2||o__GCA-002687715--1||o__Pseudomonadales--1||o__Rhizobiales--22||o__Rhodobacterales--1||o__Xanthomonadales--2:capture_phylum_counter=p__Planctomycetota--1||p__Proteobacteria--34:capture_species_counter=s__Aestuariicoccus sp018224955--1||s__Allorhizobium sp001713475--2||s__Aquamicrobium_A sp000526635--1||s__Aureimonas_A endophytica--2||s__Brevundimonas vesicularis_A--1||s__CAILRJ01 sp014376645--1||s__Castellaniella sp002421865--1||s__Caulobacter sp001556515--1||s__Dyella_B sp014863405--2||s__Ensifer adhaerens--1||s__GCA-2687715 sp002687715--1||s__Kinneretia sp015657635--1||s__Mangrovitalea sediminis--1||s__Massilia sp014171595--3||s__Microvirga sp016427565--1||s__Pararhizobium sp001424045--2||s__Pararhizobium sp900473795--1||s__Pseudorhizobium flavum--1||s__Rhizobium_A sp005222835--4||s__Shinella granuli--3||s__Shinella sp001262505--1||s__Shinella sp001713395--2||s__Youhaiella tibetensis--1:evalue_avg=8.413945690561832e-52:evalue_max=1.99e-50:evalue_min=1.27e-92:evalue_std=3.9738913421606127e-51:evalue_sum=2.103486422640458e-50:gapopen_avg=0.16:gapopen_max=1.0:gapopen_min=0.0:gapopen_std=0.3741657386773941:gapopen_sum=4.0:gtdb_class_counter=c__Alphaproteobacteria--15:gtdb_domain_counter=d__Bacteria--15:gtdb_family_counter=f__Rhizobiaceae--15:gtdb_genus_counter=g__BG8--1||g__Ensifer--8||g__Mycoplana--2||g__Shinella--4:gtdb_order_counter=o__Rhizobiales--15:gtdb_phylum_counter=p__Proteobacteria--15:gtdb_species_counter=s__BG8 sp016864555--1||s__Ensifer adhaerens--1||s__Ensifer adhaerens_D--1||s__Ensifer adhaerens_E--1||s__Ensifer adhaerens_G--1||s__Ensifer sp000799055--1||s__Ensifer sp002002725--1||s__Ensifer sp013371465--1||s__Ensifer sp900469595--1||s__Mycoplana dimorpha--1||s__Mycoplana sp014851675--1||s__Shinella granuli--1||s__Shinella sp001262505--1||s__Shinella sp001713395--1||s__Shinella sp003432075--1:heptad_counter=MCP-36H--50:lbd_counter=:lca_tree=f__Rhizobiaceae:length_avg=127.84:length_max=155.0:length_min=94.0:length_std=21.765186269208296:length_sum=3196.0:mismatch_avg=4.36:mismatch_max=13.0:mismatch_min=0.0:mismatch_std=3.3151168908501556:mismatch_sum=109.0:name=N566617:qcovhsp_avg=99.54:qcovhsp_max=100.0:qcovhsp_min=96.6:qcovhsp_std=0.7973915809270474:qcovhsp_sum=2488.5:qend_avg=128.12:qend_max=155.0:qend_min=94.0:qend_std=22.104524423746376:qend_sum=3203.0:qstart_avg=1.48:qstart_max=6.0:qstart_min=1.0:qstart_std=1.1590225767142472:qstart_sum=37.0:ref_name_counter=RS_GCF_001262505.1_protein.faa_NZ_KQ410743.1_26@PF00015_full_PFAM.391.577--16||RS_GCF_001713395.1_protein.faa_NZ_CP016450.1_3901@PF00015_full_PFAM.390.576--6||RS_GCF_003432075.1_protein.faa_NZ_QWBU01000005.1_67@PF00015_full_PFAM.410.591--1||RS_GCF_013283195.1_protein.faa_NZ_JABEKT010000005.1_141@PF00015_full_PFAM.410.593--1||RS_GCF_016919405.1_protein.faa_NZ_CP070353.1_3502@PF00015_full_PFAM.408.589--1:scovhsp_avg=68.904:scovhsp_max=85.6:scovhsp_min=50.5:scovhsp_std=11.770389401658157:scovhsp_sum=1722.6:send_avg=159.12:send_max=168.0:send_min=106.0:send_std=17.86831460061823:send_sum=3978.0:sstart_avg=32.32:sstart_max=74.0:sstart_min=8.0:sstart_std=21.398442310909765:sstart_sum=808.0])0:5e-09[&&NHX:Sample_counter=rhizpot1--2||rhizpot2--1||rhizpot3--11||rhiztom1--4||rhiztom2--1||rhiztom3--17:Type_counter=GTDB--15||capture--36:besthit_avg=96.44:besthit_max=100.0:besthit_min=89.7:besthit_std=2.7163087698811657:besthit_sum=2411.0:bitscore_avg=216.2:bitscore_max=268.0:bitscore_min=158.0:bitscore_std=38.12698082285912:bitscore_sum=5405.0:capture_class_counter=c__Alphaproteobacteria--25||c__Desulfarculia--1||c__GCA-002687715--1||c__Gammaproteobacteria--9:capture_domain_counter=d__Bacteria--36:capture_family_counter=f__Beijerinckiaceae--1||f__Burkholderiaceae--6||f__Caulobacteraceae--2||f__Desulfarculaceae--1||f__Devosiaceae--1||f__GCA-002687715--1||f__Oleiphilaceae--1||f__Rhizobiaceae--20||f__Rhodanobacteraceae--2||f__Rhodobacteraceae--1:capture_genus_counter=g__Aestuariicoccus--1||g__Allorhizobium--2||g__Aquamicrobium_A--1||g__Aureimonas_A--2||g__Brevundimonas--1||g__CAILRJ01--1||g__Castellaniella--1||g__Caulobacter--1||g__Dyella_B--2||g__Ensifer--1||g__GCA-2687715--1||g__JACRDC01--1||g__Kinneretia--1||g__Mangrovitalea--1||g__Massilia--3||g__Microvirga--1||g__Pararhizobium--3||g__Pseudorhizobium--1||g__Rhizobium_A--4||g__Shinella--6||g__Youhaiella--1:capture_order_counter=o__Burkholderiales--6||o__Caulobacterales--2||o__Desulfarculales--1||o__GCA-002687715--1||o__Pseudomonadales--1||o__Rhizobiales--22||o__Rhodobacterales--1||o__Xanthomonadales--2:capture_phylum_counter=p__Desulfobacterota--1||p__Planctomycetota--1||p__Proteobacteria--34:capture_species_counter=s__Aestuariicoccus sp018224955--1||s__Allorhizobium sp001713475--2||s__Aquamicrobium_A sp000526635--1||s__Aureimonas_A endophytica--2||s__Brevundimonas vesicularis_A--1||s__CAILRJ01 sp014376645--1||s__Castellaniella sp002421865--1||s__Caulobacter sp001556515--1||s__Dyella_B sp014863405--2||s__Ensifer adhaerens--1||s__GCA-2687715 sp002687715--1||s__JACRDC01 sp016208115--1||s__Kinneretia sp015657635--1||s__Mangrovitalea sediminis--1||s__Massilia sp014171595--3||s__Microvirga sp016427565--1||s__Pararhizobium sp001424045--2||s__Pararhizobium sp900473795--1||s__Pseudorhizobium flavum--1||s__Rhizobium_A sp005222835--4||s__Shinella granuli--3||s__Shinella sp001262505--1||s__Shinella sp001713395--2||s__Youhaiella tibetensis--1:evalue_avg=8.413945690561832e-52:evalue_max=1.99e-50:evalue_min=1.27e-92:evalue_std=3.9738913421606127e-51:evalue_sum=2.103486422640458e-50:gapopen_avg=0.16:gapopen_max=1.0:gapopen_min=0.0:gapopen_std=0.3741657386773941:gapopen_sum=4.0:gtdb_class_counter=c__Alphaproteobacteria--15:gtdb_domain_counter=d__Bacteria--15:gtdb_family_counter=f__Rhizobiaceae--15:gtdb_genus_counter=g__BG8--1||g__Ensifer--8||g__Mycoplana--2||g__Shinella--4:gtdb_order_counter=o__Rhizobiales--15:gtdb_phylum_counter=p__Proteobacteria--15:gtdb_species_counter=s__BG8 sp016864555--1||s__Ensifer adhaerens--1||s__Ensifer adhaerens_D--1||s__Ensifer adhaerens_E--1||s__Ensifer adhaerens_G--1||s__Ensifer sp000799055--1||s__Ensifer sp002002725--1||s__Ensifer sp013371465--1||s__Ensifer sp900469595--1||s__Mycoplana dimorpha--1||s__Mycoplana sp014851675--1||s__Shinella granuli--1||s__Shinella sp001262505--1||s__Shinella sp001713395--1||s__Shinella sp003432075--1:heptad_counter=MCP-36H--51:lbd_counter=:lca_tree=f__Rhizobiaceae:length_avg=127.84:length_max=155.0:length_min=94.0:length_std=21.765186269208296:length_sum=3196.0:mismatch_avg=4.36:mismatch_max=13.0:mismatch_min=0.0:mismatch_std=3.3151168908501556:mismatch_sum=109.0:name=N566618:qcovhsp_avg=99.54:qcovhsp_max=100.0:qcovhsp_min=96.6:qcovhsp_std=0.7973915809270474:qcovhsp_sum=2488.5:qend_avg=128.12:qend_max=155.0:qend_min=94.0:qend_std=22.104524423746376:qend_sum=3203.0:qstart_avg=1.48:qstart_max=6.0:qstart_min=1.0:qstart_std=1.1590225767142472:qstart_sum=37.0:ref_name_counter=RS_GCF_001262505.1_protein.faa_NZ_KQ410743.1_26@PF00015_full_PFAM.391.577--16||RS_GCF_001713395.1_protein.faa_NZ_CP016450.1_3901@PF00015_full_PFAM.390.576--6||RS_GCF_003432075.1_protein.faa_NZ_QWBU01000005.1_67@PF00015_full_PFAM.410.591--1||RS_GCF_013283195.1_protein.faa_NZ_JABEKT010000005.1_141@PF00015_full_PFAM.410.593--1||RS_GCF_016919405.1_protein.faa_NZ_CP070353.1_3502@PF00015_full_PFAM.408.589--1:scovhsp_avg=68.904:scovhsp_max=85.6:scovhsp_min=50.5:scovhsp_std=11.770389401658157:scovhsp_sum=1722.6:send_avg=159.12:send_max=168.0:send_min=106.0:send_std=17.86831460061823:send_sum=3978.0:sstart_avg=32.32:sstart_max=74.0:sstart_min=8.0:sstart_std=21.398442310909765:sstart_sum=808.0],RS_GCF_015714715.1_protein.faa_NZ_WAHS01000001.1_212@PF00015_full_PFAM.355.543:0.341622[&&NHX:Type=GTDB:gtdb_class=c__Alphaproteobacteria:gtdb_domain=d__Bacteria:gtdb_family=f__Aestuariivirgaceae:gtdb_genus=g__Aestuariivirga:gtdb_order=o__Rhizobiales:gtdb_phylum=p__Proteobacteria:gtdb_species=s__Aestuariivirga litoralis_A:heptad=MCP-36H:species=d__Bacteria_p__Proteobacteria_c__Alphaproteobacteria_o__Rhizobiales_f__Aestuariivirgaceae_g__Aestuariivirga_s__Aestuariivirga litoralis_A])0.904:0.068887[&&NHX:Sample_counter=rhizpot1--2||rhizpot2--1||rhizpot3--11||rhiztom1--4||rhiztom2--1||rhiztom3--17:Type_counter=GTDB--16||capture--36:besthit_avg=96.44:besthit_max=100.0:besthit_min=89.7:besthit_std=2.7163087698811657:besthit_sum=2411.0:bitscore_avg=216.2:bitscore_max=268.0:bitscore_min=158.0:bitscore_std=38.12698082285912:bitscore_sum=5405.0:capture_class_counter=c__Alphaproteobacteria--25||c__Desulfarculia--1||c__GCA-002687715--1||c__Gammaproteobacteria--9:capture_domain_counter=d__Bacteria--36:capture_family_counter=f__Beijerinckiaceae--1||f__Burkholderiaceae--6||f__Caulobacteraceae--2||f__Desulfarculaceae--1||f__Devosiaceae--1||f__GCA-002687715--1||f__Oleiphilaceae--1||f__Rhizobiaceae--20||f__Rhodanobacteraceae--2||f__Rhodobacteraceae--1:capture_genus_counter=g__Aestuariicoccus--1||g__Allorhizobium--2||g__Aquamicrobium_A--1||g__Aureimonas_A--2||g__Brevundimonas--1||g__CAILRJ01--1||g__Castellaniella--1||g__Caulobacter--1||g__Dyella_B--2||g__Ensifer--1||g__GCA-2687715--1||g__JACRDC01--1||g__Kinneretia--1||g__Mangrovitalea--1||g__Massilia--3||g__Microvirga--1||g__Pararhizobium--3||g__Pseudorhizobium--1||g__Rhizobium_A--4||g__Shinella--6||g__Youhaiella--1:capture_order_counter=o__Burkholderiales--6||o__Caulobacterales--2||o__Desulfarculales--1||o__GCA-002687715--1||o__Pseudomonadales--1||o__Rhizobiales--22||o__Rhodobacterales--1||o__Xanthomonadales--2:capture_phylum_counter=p__Desulfobacterota--1||p__Planctomycetota--1||p__Proteobacteria--34:capture_species_counter=s__Aestuariicoccus sp018224955--1||s__Allorhizobium sp001713475--2||s__Aquamicrobium_A sp000526635--1||s__Aureimonas_A endophytica--2||s__Brevundimonas vesicularis_A--1||s__CAILRJ01 sp014376645--1||s__Castellaniella sp002421865--1||s__Caulobacter sp001556515--1||s__Dyella_B sp014863405--2||s__Ensifer adhaerens--1||s__GCA-2687715 sp002687715--1||s__JACRDC01 sp016208115--1||s__Kinneretia sp015657635--1||s__Mangrovitalea sediminis--1||s__Massilia sp014171595--3||s__Microvirga sp016427565--1||s__Pararhizobium sp001424045--2||s__Pararhizobium sp900473795--1||s__Pseudorhizobium flavum--1||s__Rhizobium_A sp005222835--4||s__Shinella granuli--3||s__Shinella sp001262505--1||s__Shinella sp001713395--2||s__Youhaiella tibetensis--1:evalue_avg=8.413945690561832e-52:evalue_max=1.99e-50:evalue_min=1.27e-92:evalue_std=3.9738913421606127e-51:evalue_sum=2.103486422640458e-50:gapopen_avg=0.16:gapopen_max=1.0:gapopen_min=0.0:gapopen_std=0.3741657386773941:gapopen_sum=4.0:gtdb_class_counter=c__Alphaproteobacteria--16:gtdb_domain_counter=d__Bacteria--16:gtdb_family_counter=f__Aestuariivirgaceae--1||f__Rhizobiaceae--15:gtdb_genus_counter=g__Aestuariivirga--1||g__BG8--1||g__Ensifer--8||g__Mycoplana--2||g__Shinella--4:gtdb_order_counter=o__Rhizobiales--16:gtdb_phylum_counter=p__Proteobacteria--16:gtdb_species_counter=s__Aestuariivirga litoralis_A--1||s__BG8 sp016864555--1||s__Ensifer adhaerens--1||s__Ensifer adhaerens_D--1||s__Ensifer adhaerens_E--1||s__Ensifer adhaerens_G--1||s__Ensifer sp000799055--1||s__Ensifer sp002002725--1||s__Ensifer sp013371465--1||s__Ensifer sp900469595--1||s__Mycoplana dimorpha--1||s__Mycoplana sp014851675--1||s__Shinella granuli--1||s__Shinella sp001262505--1||s__Shinella sp001713395--1||s__Shinella sp003432075--1:heptad_counter=MCP-36H--52:lbd_counter=:lca_tree=f__Rhizobiaceae:length_avg=127.84:length_max=155.0:length_min=94.0:length_std=21.765186269208296:length_sum=3196.0:mismatch_avg=4.36:mismatch_max=13.0:mismatch_min=0.0:mismatch_std=3.3151168908501556:mismatch_sum=109.0:name=N566620:qcovhsp_avg=99.54:qcovhsp_max=100.0:qcovhsp_min=96.6:qcovhsp_std=0.7973915809270474:qcovhsp_sum=2488.5:qend_avg=128.12:qend_max=155.0:qend_min=94.0:qend_std=22.104524423746376:qend_sum=3203.0:qstart_avg=1.48:qstart_max=6.0:qstart_min=1.0:qstart_std=1.1590225767142472:qstart_sum=37.0:ref_name_counter=RS_GCF_001262505.1_protein.faa_NZ_KQ410743.1_26@PF00015_full_PFAM.391.577--16||RS_GCF_001713395.1_protein.faa_NZ_CP016450.1_3901@PF00015_full_PFAM.390.576--6||RS_GCF_003432075.1_protein.faa_NZ_QWBU01000005.1_67@PF00015_full_PFAM.410.591--1||RS_GCF_013283195.1_protein.faa_NZ_JABEKT010000005.1_141@PF00015_full_PFAM.410.593--1||RS_GCF_016919405.1_protein.faa_NZ_CP070353.1_3502@PF00015_full_PFAM.408.589--1:scovhsp_avg=68.904:scovhsp_max=85.6:scovhsp_min=50.5:scovhsp_std=11.770389401658157:scovhsp_sum=1722.6:send_avg=159.12:send_max=168.0:send_min=106.0:send_std=17.86831460061823:send_sum=3978.0:sstart_avg=32.32:sstart_max=74.0:sstart_min=8.0:sstart_std=21.398442310909765:sstart_sum=808.0])0.745:0.0395879[&&NHX:Sample_counter=rhizpot1--2||rhizpot2--1||rhizpot3--11||rhiztom1--4||rhiztom2--1||rhiztom3--18:Type_counter=GTDB--16||capture--37:besthit_avg=96.44:besthit_max=100.0:besthit_min=89.7:besthit_std=2.7163087698811657:besthit_sum=2411.0:bitscore_avg=216.2:bitscore_max=268.0:bitscore_min=158.0:bitscore_std=38.12698082285912:bitscore_sum=5405.0:capture_class_counter=c__Alphaproteobacteria--26||c__Desulfarculia--1||c__GCA-002687715--1||c__Gammaproteobacteria--9:capture_domain_counter=d__Bacteria--37:capture_family_counter=f__Beijerinckiaceae--1||f__Burkholderiaceae--6||f__Caulobacteraceae--2||f__Desulfarculaceae--1||f__Devosiaceae--1||f__GCA-002687715--1||f__Oleiphilaceae--1||f__Rhizobiaceae--21||f__Rhodanobacteraceae--2||f__Rhodobacteraceae--1:capture_genus_counter=g__Aestuariicoccus--1||g__Allorhizobium--2||g__Aquamicrobium_A--1||g__Aureimonas_A--2||g__Brevundimonas--1||g__CAILRJ01--1||g__Castellaniella--1||g__Caulobacter--1||g__Dyella_B--2||g__Ensifer--1||g__GCA-2687715--1||g__JACRDC01--1||g__Kinneretia--1||g__Mangrovitalea--1||g__Massilia--3||g__Microvirga--1||g__Pararhizobium--3||g__Pseudorhizobium--1||g__Rhizobium_A--4||g__Shinella--6||g__Sinorhizobium--1||g__Youhaiella--1:capture_order_counter=o__Burkholderiales--6||o__Caulobacterales--2||o__Desulfarculales--1||o__GCA-002687715--1||o__Pseudomonadales--1||o__Rhizobiales--23||o__Rhodobacterales--1||o__Xanthomonadales--2:capture_phylum_counter=p__Desulfobacterota--1||p__Planctomycetota--1||p__Proteobacteria--35:capture_species_counter=s__Aestuariicoccus sp018224955--1||s__Allorhizobium sp001713475--2||s__Aquamicrobium_A sp000526635--1||s__Aureimonas_A endophytica--2||s__Brevundimonas vesicularis_A--1||s__CAILRJ01 sp014376645--1||s__Castellaniella sp002421865--1||s__Caulobacter sp001556515--1||s__Dyella_B sp014863405--2||s__Ensifer adhaerens--1||s__GCA-2687715 sp002687715--1||s__JACRDC01 sp016208115--1||s__Kinneretia sp015657635--1||s__Mangrovitalea sediminis--1||s__Massilia sp014171595--3||s__Microvirga sp016427565--1||s__Pararhizobium sp001424045--2||s__Pararhizobium sp900473795--1||s__Pseudorhizobium flavum--1||s__Rhizobium_A sp005222835--4||s__Shinella granuli--3||s__Shinella sp001262505--1||s__Shinella sp001713395--2||s__Sinorhizobium saheli--1||s__Youhaiella tibetensis--1:evalue_avg=8.413945690561831e-52:evalue_max=1.99e-50:evalue_min=1.27e-92:evalue_std=3.9738913421606127e-51:evalue_sum=2.1034864226404578e-50:gapopen_avg=0.16:gapopen_max=1.0:gapopen_min=0.0:gapopen_std=0.3741657386773941:gapopen_sum=4.0:gtdb_class_counter=c__Alphaproteobacteria--16:gtdb_domain_counter=d__Bacteria--16:gtdb_family_counter=f__Aestuariivirgaceae--1||f__Rhizobiaceae--15:gtdb_genus_counter=g__Aestuariivirga--1||g__BG8--1||g__Ensifer--8||g__Mycoplana--2||g__Shinella--4:gtdb_order_counter=o__Rhizobiales--16:gtdb_phylum_counter=p__Proteobacteria--16:gtdb_species_counter=s__Aestuariivirga litoralis_A--1||s__BG8 sp016864555--1||s__Ensifer adhaerens--1||s__Ensifer adhaerens_D--1||s__Ensifer adhaerens_E--1||s__Ensifer adhaerens_G--1||s__Ensifer sp000799055--1||s__Ensifer sp002002725--1||s__Ensifer sp013371465--1||s__Ensifer sp900469595--1||s__Mycoplana dimorpha--1||s__Mycoplana sp014851675--1||s__Shinella granuli--1||s__Shinella sp001262505--1||s__Shinella sp001713395--1||s__Shinella sp003432075--1:heptad_counter=MCP-36H--53:lbd_counter=:lca_tree=f__Rhizobiaceae:length_avg=127.84:length_max=155.0:length_min=94.0:length_std=21.765186269208296:length_sum=3196.0:mismatch_avg=4.36:mismatch_max=13.0:mismatch_min=0.0:mismatch_std=3.315116890850155:mismatch_sum=109.0:name=N566621:qcovhsp_avg=99.54:qcovhsp_max=100.0:qcovhsp_min=96.6:qcovhsp_std=0.7973915809270474:qcovhsp_sum=2488.5:qend_avg=128.12:qend_max=155.0:qend_min=94.0:qend_std=22.104524423746376:qend_sum=3203.0:qstart_avg=1.48:qstart_max=6.0:qstart_min=1.0:qstart_std=1.1590225767142472:qstart_sum=37.0:ref_name_counter=RS_GCF_001262505.1_protein.faa_NZ_KQ410743.1_26@PF00015_full_PFAM.391.577--16||RS_GCF_001713395.1_protein.faa_NZ_CP016450.1_3901@PF00015_full_PFAM.390.576--6||RS_GCF_003432075.1_protein.faa_NZ_QWBU01000005.1_67@PF00015_full_PFAM.410.591--1||RS_GCF_013283195.1_protein.faa_NZ_JABEKT010000005.1_141@PF00015_full_PFAM.410.593--1||RS_GCF_016919405.1_protein.faa_NZ_CP070353.1_3502@PF00015_full_PFAM.408.589--1:scovhsp_avg=68.90400000000001:scovhsp_max=85.6:scovhsp_min=50.5:scovhsp_std=11.770389401658155:scovhsp_sum=1722.6000000000001:send_avg=159.12:send_max=168.0:send_min=106.0:send_std=17.86831460061823:send_sum=3978.0:sstart_avg=32.32:sstart_max=74.0:sstart_min=8.0:sstart_std=21.398442310909765:sstart_sum=808.0],((((((45058c52-fd96-494a-aca8-a934756fdca9_6@MCPsignal.51.152:5e-09[&&NHX:Sample=rhiztom3:Type=capture:besthit=78.2:bitscore=123.0:capture_class=c__Alphaproteobacteria:capture_domain=d__Bacteria:capture_family=f__Rhizobiaceae:capture_genus=g__Allorhizobium:capture_order=o__Rhizobiales:capture_phylum=p__Proteobacteria:capture_species=s__Allorhizobium sp900156055:evalue=2.02e-36:gapopen=0.0:heptad=MCP-36H:length=101.0:mismatch=22.0:qcovhsp=100.0:qend=101.0:qstart=1.0:ref_name=GB_GCA_900466945.1_protein.faa_UBNV01000006.1_531@PF00015_full_PFAM.332.517:scovhsp=54.6:send=151.0:sstart=51.0],a767b531-97e1-40b3-b3a3-cbf5a5db623d_6@MCPsignal.75.223:5e-09[&&NHX:Sample=rhiztom3:Type=capture:besthit=84.5:bitscore=202.0:capture_class=c__Alphaproteobacteria:capture_domain=d__Bacteria:capture_family=f__Caulobacteraceae:capture_genus=g__Caulobacter:capture_order=o__Caulobacterales:capture_phylum=p__Proteobacteria:capture_species=s__Caulobacter sp003185805:evalue=4.94e-67:gapopen=0.0:heptad=MCP-36H:length=148.0:mismatch=23.0:qcovhsp=100.0:qend=148.0:qstart=1.0:ref_name=GB_GCA_900466945.1_protein.faa_UBNV01000006.1_531@PF00015_full_PFAM.332.517:scovhsp=80.0:send=151.0:sstart=4.0])0:5e-09[&&NHX:Sample_counter=rhiztom3--2:Type_counter=capture--2:besthit_avg=81.35:besthit_max=84.5:besthit_min=78.2:besthit_std=4.454772721475248:besthit_sum=162.7:bitscore_avg=162.5:bitscore_max=202.0:bitscore_min=123.0:bitscore_std=55.86143571373726:bitscore_sum=325.0:capture_class_counter=c__Alphaproteobacteria--2:capture_domain_counter=d__Bacteria--2:capture_family_counter=f__Caulobacteraceae--1||f__Rhizobiaceae--1:capture_genus_counter=g__Allorhizobium--1||g__Caulobacter--1:capture_order_counter=o__Caulobacterales--1||o__Rhizobiales--1:capture_phylum_counter=p__Proteobacteria--2:capture_species_counter=s__Allorhizobium sp900156055--1||s__Caulobacter sp003185805--1:evalue_avg=1.01e-36:evalue_max=2.02e-36:evalue_min=4.94e-67:evalue_std=1.428355697996826e-36:evalue_sum=2.02e-36:gapopen_avg=0.0:gapopen_max=0.0:gapopen_min=0.0:gapopen_std=0.0:gapopen_sum=0.0:gtdb_class_counter=:gtdb_domain_counter=:gtdb_family_counter=:gtdb_genus_counter=:gtdb_order_counter=:gtdb_phylum_counter=:gtdb_species_counter=:heptad_counter=MCP-36H--2:lbd_counter=:length_avg=124.5:length_max=148.0:length_min=101.0:length_std=33.23401871576773:length_sum=249.0:mismatch_avg=22.5:mismatch_max=23.0:mismatch_min=22.0:mismatch_std=0.7071067811865476:mismatch_sum=45.0:name=N566624:qcovhsp_avg=100.0:qcovhsp_max=100.0:qcovhsp_min=100.0:qcovhsp_std=0.0:qcovhsp_sum=200.0:qend_avg=124.5:qend_max=148.0:qend_min=101.0:qend_std=33.23401871576773:qend_sum=249.0:qstart_avg=1.0:qstart_max=1.0:qstart_min=1.0:qstart_std=0.0:qstart_sum=2.0:ref_name_counter=GB_GCA_900466945.1_protein.faa_UBNV01000006.1_531@PF00015_full_PFAM.332.517--2:scovhsp_avg=67.3:scovhsp_max=80.0:scovhsp_min=54.6:scovhsp_std=17.960512242138304:scovhsp_sum=134.6:send_avg=151.0:send_max=151.0:send_min=151.0:send_std=0.0:send_sum=302.0:sstart_avg=27.5:sstart_max=51.0:sstart_min=4.0:sstart_std=33.23401871576773:sstart_sum=55.0],((2408f5c8-8ac0-41d4-bc6a-c9650c849b51_2@MCPsignal.632.707:0.0181982[&&NHX:Sample=rhiztom1:Type=capture:capture_class=c__Alphaproteobacteria:capture_domain=d__Bacteria:capture_family=f__Micropepsaceae:capture_genus=g__Rhizomicrobium:capture_order=o__Micropepsales:capture_phylum=p__Proteobacteria:capture_species=s__Rhizomicrobium sp015654635:heptad=MCP-36H],280b955e-93de-42b2-9185-4027aa79c9d8_1@MCPsignal.14.122:0.0289943[&&NHX:Sample=rhiztom3:Type=capture:besthit=80.4:bitscore=134.0:capture_class=c__Alphaproteobacteria:capture_domain=d__Bacteria:capture_family=f__Caulobacteraceae:capture_genus=g__Caulobacter:capture_order=o__Caulobacterales:capture_phylum=p__Proteobacteria:capture_species=s__Caulobacter sp003185805:evalue=1.08e-40:gapopen=0.0:heptad=MCP-36H:length=107.0:mismatch=21.0:qcovhsp=99.1:qend=107.0:qstart=1.0:ref_name=GB_GCA_900466945.1_protein.faa_UBNV01000006.1_531@PF00015_full_PFAM.332.517:scovhsp=57.8:send=120.0:sstart=14.0])0.896:0.048463[&&NHX:Sample_counter=rhiztom1--1||rhiztom3--1:Type_counter=capture--2:besthit_avg=80.4:besthit_max=80.4:besthit_min=80.4:besthit_std=0:besthit_sum=80.4:bitscore_avg=134.0:bitscore_max=134.0:bitscore_min=134.0:bitscore_std=0:bitscore_sum=134.0:capture_class_counter=c__Alphaproteobacteria--2:capture_domain_counter=d__Bacteria--2:capture_family_counter=f__Caulobacteraceae--1||f__Micropepsaceae--1:capture_genus_counter=g__Caulobacter--1||g__Rhizomicrobium--1:capture_order_counter=o__Caulobacterales--1||o__Micropepsales--1:capture_phylum_counter=p__Proteobacteria--2:capture_species_counter=s__Caulobacter sp003185805--1||s__Rhizomicrobium sp015654635--1:evalue_avg=1.08e-40:evalue_max=1.08e-40:evalue_min=1.08e-40:evalue_std=0:evalue_sum=1.08e-40:gapopen_avg=0.0:gapopen_max=0.0:gapopen_min=0.0:gapopen_std=0:gapopen_sum=0.0:gtdb_class_counter=:gtdb_domain_counter=:gtdb_family_counter=:gtdb_genus_counter=:gtdb_order_counter=:gtdb_phylum_counter=:gtdb_species_counter=:heptad_counter=MCP-36H--2:lbd_counter=:length_avg=107.0:length_max=107.0:length_min=107.0:length_std=0:length_sum=107.0:mismatch_avg=21.0:mismatch_max=21.0:mismatch_min=21.0:mismatch_std=0:mismatch_sum=21.0:name=N566627:qcovhsp_avg=99.1:qcovhsp_max=99.1:qcovhsp_min=99.1:qcovhsp_std=0:qcovhsp_sum=99.1:qend_avg=107.0:qend_max=107.0:qend_min=107.0:qend_std=0:qend_sum=107.0:qstart_avg=1.0:qstart_max=1.0:qstart_min=1.0:qstart_std=0:qstart_sum=1.0:ref_name_counter=GB_GCA_900466945.1_protein.faa_UBNV01000006.1_531@PF00015_full_PFAM.332.517--1:scovhsp_avg=57.8:scovhsp_max=57.8:scovhsp_min=57.8:scovhsp_std=0:scovhsp_sum=57.8:send_avg=120.0:send_max=120.0:send_min=120.0:send_std=0:send_sum=120.0:sstart_avg=14.0:sstart_max=14.0:sstart_min=14.0:sstart_std=0:sstart_sum=14.0],03b76a70-953f-4240-ba11-b35a777f631a_5@MCPsignal.273.402:5e-09[&&NHX:Sample=rhiztom3:Type=capture:besthit=81.1:bitscore=163.0:capture_class=c__Alphaproteobacteria:capture_domain=d__Bacteria:capture_family=f__Caulobacteraceae:capture_genus=g__Caulobacter:capture_order=o__Caulobacterales:capture_phylum=p__Proteobacteria:capture_species=s__Caulobacter sp003185805:evalue=7.37e-52:gapopen=0.0:heptad=MCP-36H:length=127.0:mismatch=24.0:qcovhsp=98.4:qend=128.0:qstart=2.0:ref_name=GB_GCA_900466945.1_protein.faa_UBNV01000006.1_531@PF00015_full_PFAM.332.517:scovhsp=68.6:send=149.0:sstart=23.0])0.943:0.0260417[&&NHX:Sample_counter=rhiztom1--1||rhiztom3--2:Type_counter=capture--3:besthit_avg=80.75:besthit_max=81.1:besthit_min=80.4:besthit_std=0.49497474683057524:besthit_sum=161.5:bitscore_avg=148.5:bitscore_max=163.0:bitscore_min=134.0:bitscore_std=20.506096654409877:bitscore_sum=297.0:capture_class_counter=c__Alphaproteobacteria--3:capture_domain_counter=d__Bacteria--3:capture_family_counter=f__Caulobacteraceae--2||f__Micropepsaceae--1:capture_genus_counter=g__Caulobacter--2||g__Rhizomicrobium--1:capture_order_counter=o__Caulobacterales--2||o__Micropepsales--1:capture_phylum_counter=p__Proteobacteria--3:capture_species_counter=s__Caulobacter sp003185805--2||s__Rhizomicrobium sp015654635--1:evalue_avg=5.40000000003685e-41:evalue_max=1.08e-40:evalue_min=7.37e-52:evalue_std=7.6367532367626e-41:evalue_sum=1.08000000000737e-40:gapopen_avg=0.0:gapopen_max=0.0:gapopen_min=0.0:gapopen_std=0.0:gapopen_sum=0.0:gtdb_class_counter=:gtdb_domain_counter=:gtdb_family_counter=:gtdb_genus_counter=:gtdb_order_counter=:gtdb_phylum_counter=:gtdb_species_counter=:heptad_counter=MCP-36H--3:lbd_counter=:length_avg=117.0:length_max=127.0:length_min=107.0:length_std=14.142135623730951:length_sum=234.0:mismatch_avg=22.5:mismatch_max=24.0:mismatch_min=21.0:mismatch_std=2.1213203435596424:mismatch_sum=45.0:name=N566629:qcovhsp_avg=98.75:qcovhsp_max=99.1:qcovhsp_min=98.4:qcovhsp_std=0.49497474683057524:qcovhsp_sum=197.5:qend_avg=117.5:qend_max=128.0:qend_min=107.0:qend_std=14.849242404917497:qend_sum=235.0:qstart_avg=1.5:qstart_max=2.0:qstart_min=1.0:qstart_std=0.7071067811865476:qstart_sum=3.0:ref_name_counter=GB_GCA_900466945.1_protein.faa_UBNV01000006.1_531@PF00015_full_PFAM.332.517--2:scovhsp_avg=63.199999999999996:scovhsp_max=68.6:scovhsp_min=57.8:scovhsp_std=7.6367532368147115:scovhsp_sum=126.39999999999999:send_avg=134.5:send_max=149.0:send_min=120.0:send_std=20.506096654409877:send_sum=269.0:sstart_avg=18.5:sstart_max=23.0:sstart_min=14.0:sstart_std=6.363961030678928:sstart_sum=37.0])0.868:0.00510767[&&NHX:Sample_counter=rhiztom1--1||rhiztom3--4:Type_counter=capture--5:besthit_avg=81.05:besthit_max=84.5:besthit_min=78.2:besthit_std=2.6108746937887806:besthit_sum=324.2:bitscore_avg=155.5:bitscore_max=202.0:bitscore_min=123.0:bitscore_std=35.29400326778852:bitscore_sum=622.0:capture_class_counter=c__Alphaproteobacteria--5:capture_domain_counter=d__Bacteria--5:capture_family_counter=f__Caulobacteraceae--3||f__Micropepsaceae--1||f__Rhizobiaceae--1:capture_genus_counter=g__Allorhizobium--1||g__Caulobacter--3||g__Rhizomicrobium--1:capture_order_counter=o__Caulobacterales--3||o__Micropepsales--1||o__Rhizobiales--1:capture_phylum_counter=p__Proteobacteria--5:capture_species_counter=s__Allorhizobium sp900156055--1||s__Caulobacter sp003185805--3||s__Rhizomicrobium sp015654635--1:evalue_avg=5.050270000000001e-37:evalue_max=2.02e-36:evalue_min=4.94e-67:evalue_std=1.009982001283191e-36:evalue_sum=2.0201080000000005e-36:gapopen_avg=0.0:gapopen_max=0.0:gapopen_min=0.0:gapopen_std=0.0:gapopen_sum=0.0:gtdb_class_counter=:gtdb_domain_counter=:gtdb_family_counter=:gtdb_genus_counter=:gtdb_order_counter=:gtdb_phylum_counter=:gtdb_species_counter=:heptad_counter=MCP-36H--5:lbd_counter=:length_avg=120.75:length_max=148.0:length_min=101.0:length_std=21.297495940446456:length_sum=483.0:mismatch_avg=22.5:mismatch_max=24.0:mismatch_min=21.0:mismatch_std=1.2909944487358056:mismatch_sum=90.0:name=N566630:qcovhsp_avg=99.375:qcovhsp_max=100.0:qcovhsp_min=98.4:qcovhsp_std=0.7762087348129995:qcovhsp_sum=397.5:qend_avg=121.0:qend_max=148.0:qend_min=101.0:qend_std=21.400934559032695:qend_sum=484.0:qstart_avg=1.25:qstart_max=2.0:qstart_min=1.0:qstart_std=0.5:qstart_sum=5.0:ref_name_counter=GB_GCA_900466945.1_protein.faa_UBNV01000006.1_531@PF00015_full_PFAM.332.517--4:scovhsp_avg=65.25:scovhsp_max=80.0:scovhsp_min=54.6:scovhsp_std=11.513904637437292:scovhsp_sum=261.0:send_avg=142.75:send_max=151.0:send_min=120.0:send_std=15.195942440884233:send_sum=571.0:sstart_avg=23.0:sstart_max=51.0:sstart_min=4.0:sstart_std=20.215505600075073:sstart_sum=92.0],((4aab4dd3-38fe-5589-bec9-33a08687f1c5_6@MCPsignal.135.288:0.00485223[&&NHX:Sample=rhiztom1:Type=capture:besthit=97.4:bitscore=211.0:capture_class=c__Alphaproteobacteria:capture_domain=d__Bacteria:capture_family=f__Rhizobiaceae:capture_genus=g__Allorhizobium:capture_order=o__Rhizobiales:capture_phylum=p__Proteobacteria:capture_species=s__Allorhizobium sp001724035:evalue=3.97e-70:gapopen=0.0:heptad=MCP-36H:length=153.0:mismatch=4.0:qcovhsp=100.0:qend=153.0:qstart=1.0:ref_name=RS_GCF_016806065.1_protein.faa_NZ_CP032405.1_2891@PF00015_full_PFAM.325.511:scovhsp=82.3:send=158.0:sstart=6.0],(RS_GCF_016806065.1_protein.faa_NZ_CP032405.1_2891@PF00015_full_PFAM.325.511:5e-09[&&NHX:Type=GTDB:gtdb_class=c__Alphaproteobacteria:gtdb_domain=d__Bacteria:gtdb_family=f__Rhizobiaceae:gtdb_genus=g__Allorhizobium:gtdb_order=o__Rhizobiales:gtdb_phylum=p__Proteobacteria:gtdb_species=s__Allorhizobium sp001724035:heptad=MCP-36H:species=d__Bacteria_p__Proteobacteria_c__Alphaproteobacteria_o__Rhizobiales_f__Rhizobiaceae_g__Allorhizobium_s__Allorhizobium sp001724035],(RS_GCF_900156055.1_protein.faa_NZ_FTMQ01000003.1_354@PF00015_full_PFAM.331.512:0.0121195[&&NHX:Type=GTDB:gtdb_class=c__Alphaproteobacteria:gtdb_domain=d__Bacteria:gtdb_family=f__Rhizobiaceae:gtdb_genus=g__Allorhizobium:gtdb_order=o__Rhizobiales:gtdb_phylum=p__Proteobacteria:gtdb_species=s__Allorhizobium sp900156055:heptad=MCP-36H:species=d__Bacteria_p__Proteobacteria_c__Alphaproteobacteria_o__Rhizobiales_f__Rhizobiaceae_g__Allorhizobium_s__Allorhizobium sp900156055],((RS_GCF_001713475.1_protein.faa_NZ_CP016499.1_1193@PF00015_full_PFAM.327.511:5e-09[&&NHX:Type=GTDB:gtdb_class=c__Alphaproteobacteria:gtdb_domain=d__Bacteria:gtdb_family=f__Rhizobiaceae:gtdb_genus=g__Allorhizobium:gtdb_order=o__Rhizobiales:gtdb_phylum=p__Proteobacteria:gtdb_species=s__Allorhizobium sp001713475:heptad=MCP-36H:species=d__Bacteria_p__Proteobacteria_c__Alphaproteobacteria_o__Rhizobiales_f__Rhizobiaceae_g__Allorhizobium_s__Allorhizobium sp001713475],f78ef021-c310-4faa-82aa-47bbc38b53ee_4@MCPsignal.98.148:5e-09[&&NHX:Sample=rhiztom3:Type=capture:capture_class=c__Alphaproteobacteria:capture_domain=d__Bacteria:capture_family=f__Rhizobiaceae:capture_genus=g__Allorhizobium:capture_order=o__Rhizobiales:capture_phylum=p__Proteobacteria:capture_species=s__Allorhizobium rosettiformans:heptad=MCP-36H])0:5e-09[&&NHX:Sample_counter=rhiztom3--1:Type_counter=GTDB--1||capture--1:capture_class_counter=c__Alphaproteobacteria--1:capture_domain_counter=d__Bacteria--1:capture_family_counter=f__Rhizobiaceae--1:capture_genus_counter=g__Allorhizobium--1:capture_order_counter=o__Rhizobiales--1:capture_phylum_counter=p__Proteobacteria--1:capture_species_counter=s__Allorhizobium rosettiformans--1:gtdb_class_counter=c__Alphaproteobacteria--1:gtdb_domain_counter=d__Bacteria--1:gtdb_family_counter=f__Rhizobiaceae--1:gtdb_genus_counter=g__Allorhizobium--1:gtdb_order_counter=o__Rhizobiales--1:gtdb_phylum_counter=p__Proteobacteria--1:gtdb_species_counter=s__Allorhizobium sp001713475--1:heptad_counter=MCP-36H--2:lbd_counter=:lca_tree=s__Allorhizobium sp001713475:name=N566636:ref_name_counter=],(RS_GCF_900220975.1_protein.faa_NZ_OBQD01000050.1_1@PF00015_full_PFAM.325.516:5e-09[&&NHX:Type=GTDB:gtdb_class=c__Alphaproteobacteria:gtdb_domain=d__Bacteria:gtdb_family=f__Rhizobiaceae:gtdb_genus=g__Mycoplana:gtdb_order=o__Rhizobiales:gtdb_phylum=p__Proteobacteria:gtdb_species=s__Mycoplana subbaraonis:heptad=MCP-36H:species=d__Bacteria_p__Proteobacteria_c__Alphaproteobacteria_o__Rhizobiales_f__Rhizobiaceae_g__Mycoplana_s__Mycoplana subbaraonis],c46625bf-0251-433e-bae6-4be2ff77fed5_2@MCPsignal.270.409:0.0784343[&&NHX:Sample=rhiztom3:Type=capture:besthit=82.6:bitscore=192.0:capture_class=c__Alphaproteobacteria:capture_domain=d__Bacteria:capture_family=f__Rhizobiaceae:capture_genus=g__Mycoplana:capture_order=o__Rhizobiales:capture_phylum=p__Proteobacteria:capture_species=s__Mycoplana subbaraonis:evalue=4.7e-63:gapopen=0.0:heptad=MCP-36H:length=138.0:mismatch=24.0:qcovhsp=99.3:qend=138.0:qstart=1.0:ref_name=RS_GCF_002855515.1_protein.faa_NZ_PKRP01000006.1_106@PF00015_full_PFAM.330.517:scovhsp=73.8:send=138.0:sstart=1.0])0.927:0.0112279[&&NHX:Sample_counter=rhiztom3--1:Type_counter=GTDB--1||capture--1:besthit_avg=82.6:besthit_max=82.6:besthit_min=82.6:besthit_std=0:besthit_sum=82.6:bitscore_avg=192.0:bitscore_max=192.0:bitscore_min=192.0:bitscore_std=0:bitscore_sum=192.0:capture_class_counter=c__Alphaproteobacteria--1:capture_domain_counter=d__Bacteria--1:capture_family_counter=f__Rhizobiaceae--1:capture_genus_counter=g__Mycoplana--1:capture_order_counter=o__Rhizobiales--1:capture_phylum_counter=p__Proteobacteria--1:capture_species_counter=s__Mycoplana subbaraonis--1:evalue_avg=4.7e-63:evalue_max=4.7e-63:evalue_min=4.7e-63:evalue_std=0:evalue_sum=4.7e-63:gapopen_avg=0.0:gapopen_max=0.0:gapopen_min=0.0:gapopen_std=0:gapopen_sum=0.0:gtdb_class_counter=c__Alphaproteobacteria--1:gtdb_domain_counter=d__Bacteria--1:gtdb_family_counter=f__Rhizobiaceae--1:gtdb_genus_counter=g__Mycoplana--1:gtdb_order_counter=o__Rhizobiales--1:gtdb_phylum_counter=p__Proteobacteria--1:gtdb_species_counter=s__Mycoplana subbaraonis--1:heptad_counter=MCP-36H--2:lbd_counter=:lca_tree=s__Mycoplana subbaraonis:length_avg=138.0:length_max=138.0:length_min=138.0:length_std=0:length_sum=138.0:mismatch_avg=24.0:mismatch_max=24.0:mismatch_min=24.0:mismatch_std=0:mismatch_sum=24.0:name=N566639:qcovhsp_avg=99.3:qcovhsp_max=99.3:qcovhsp_min=99.3:qcovhsp_std=0:qcovhsp_sum=99.3:qend_avg=138.0:qend_max=138.0:qend_min=138.0:qend_std=0:qend_sum=138.0:qstart_avg=1.0:qstart_max=1.0:qstart_min=1.0:qstart_std=0:qstart_sum=1.0:ref_name_counter=RS_GCF_002855515.1_protein.faa_NZ_PKRP01000006.1_106@PF00015_full_PFAM.330.517--1:scovhsp_avg=73.8:scovhsp_max=73.8:scovhsp_min=73.8:scovhsp_std=0:scovhsp_sum=73.8:send_avg=138.0:send_max=138.0:send_min=138.0:send_std=0:send_sum=138.0:sstart_avg=1.0:sstart_max=1.0:sstart_min=1.0:sstart_std=0:sstart_sum=1.0])0.916:0.0150479[&&NHX:Sample_counter=rhiztom3--2:Type_counter=GTDB--2||capture--2:besthit_avg=82.6:besthit_max=82.6:besthit_min=82.6:besthit_std=0:besthit_sum=82.6:bitscore_avg=192.0:bitscore_max=192.0:bitscore_min=192.0:bitscore_std=0:bitscore_sum=192.0:capture_class_counter=c__Alphaproteobacteria--2:capture_domain_counter=d__Bacteria--2:capture_family_counter=f__Rhizobiaceae--2:capture_genus_counter=g__Allorhizobium--1||g__Mycoplana--1:capture_order_counter=o__Rhizobiales--2:capture_phylum_counter=p__Proteobacteria--2:capture_species_counter=s__Allorhizobium rosettiformans--1||s__Mycoplana subbaraonis--1:evalue_avg=4.7e-63:evalue_max=4.7e-63:evalue_min=4.7e-63:evalue_std=0:evalue_sum=4.7e-63:gapopen_avg=0.0:gapopen_max=0.0:gapopen_min=0.0:gapopen_std=0:gapopen_sum=0.0:gtdb_class_counter=c__Alphaproteobacteria--2:gtdb_domain_counter=d__Bacteria--2:gtdb_family_counter=f__Rhizobiaceae--2:gtdb_genus_counter=g__Allorhizobium--1||g__Mycoplana--1:gtdb_order_counter=o__Rhizobiales--2:gtdb_phylum_counter=p__Proteobacteria--2:gtdb_species_counter=s__Allorhizobium sp001713475--1||s__Mycoplana subbaraonis--1:heptad_counter=MCP-36H--4:lbd_counter=:lca_tree=f__Rhizobiaceae:length_avg=138.0:length_max=138.0:length_min=138.0:length_std=0:length_sum=138.0:mismatch_avg=24.0:mismatch_max=24.0:mismatch_min=24.0:mismatch_std=0:mismatch_sum=24.0:name=N566640:qcovhsp_avg=99.3:qcovhsp_max=99.3:qcovhsp_min=99.3:qcovhsp_std=0:qcovhsp_sum=99.3:qend_avg=138.0:qend_max=138.0:qend_min=138.0:qend_std=0:qend_sum=138.0:qstart_avg=1.0:qstart_max=1.0:qstart_min=1.0:qstart_std=0:qstart_sum=1.0:ref_name_counter=RS_GCF_002855515.1_protein.faa_NZ_PKRP01000006.1_106@PF00015_full_PFAM.330.517--1:scovhsp_avg=73.8:scovhsp_max=73.8:scovhsp_min=73.8:scovhsp_std=0:scovhsp_sum=73.8:send_avg=138.0:send_max=138.0:send_min=138.0:send_std=0:send_sum=138.0:sstart_avg=1.0:sstart_max=1.0:sstart_min=1.0:sstart_std=0:sstart_sum=1.0])0:5e-09[&&NHX:Sample_counter=rhiztom3--2:Type_counter=GTDB--3||capture--2:besthit_avg=82.6:besthit_max=82.6:besthit_min=82.6:besthit_std=0:besthit_sum=82.6:bitscore_avg=192.0:bitscore_max=192.0:bitscore_min=192.0:bitscore_std=0:bitscore_sum=192.0:capture_class_counter=c__Alphaproteobacteria--2:capture_domain_counter=d__Bacteria--2:capture_family_counter=f__Rhizobiaceae--2:capture_genus_counter=g__Allorhizobium--1||g__Mycoplana--1:capture_order_counter=o__Rhizobiales--2:capture_phylum_counter=p__Proteobacteria--2:capture_species_counter=s__Allorhizobium rosettiformans--1||s__Mycoplana subbaraonis--1:evalue_avg=4.7e-63:evalue_max=4.7e-63:evalue_min=4.7e-63:evalue_std=0:evalue_sum=4.7e-63:gapopen_avg=0.0:gapopen_max=0.0:gapopen_min=0.0:gapopen_std=0:gapopen_sum=0.0:gtdb_class_counter=c__Alphaproteobacteria--3:gtdb_domain_counter=d__Bacteria--3:gtdb_family_counter=f__Rhizobiaceae--3:gtdb_genus_counter=g__Allorhizobium--2||g__Mycoplana--1:gtdb_order_counter=o__Rhizobiales--3:gtdb_phylum_counter=p__Proteobacteria--3:gtdb_species_counter=s__Allorhizobium sp001713475--1||s__Allorhizobium sp900156055--1||s__Mycoplana subbaraonis--1:heptad_counter=MCP-36H--5:lbd_counter=:lca_tree=f__Rhizobiaceae:length_avg=138.0:length_max=138.0:length_min=138.0:length_std=0:length_sum=138.0:mismatch_avg=24.0:mismatch_max=24.0:mismatch_min=24.0:mismatch_std=0:mismatch_sum=24.0:name=N566641:qcovhsp_avg=99.3:qcovhsp_max=99.3:qcovhsp_min=99.3:qcovhsp_std=0:qcovhsp_sum=99.3:qend_avg=138.0:qend_max=138.0:qend_min=138.0:qend_std=0:qend_sum=138.0:qstart_avg=1.0:qstart_max=1.0:qstart_min=1.0:qstart_std=0:qstart_sum=1.0:ref_name_counter=RS_GCF_002855515.1_protein.faa_NZ_PKRP01000006.1_106@PF00015_full_PFAM.330.517--1:scovhsp_avg=73.8:scovhsp_max=73.8:scovhsp_min=73.8:scovhsp_std=0:scovhsp_sum=73.8:send_avg=138.0:send_max=138.0:send_min=138.0:send_std=0:send_sum=138.0:sstart_avg=1.0:sstart_max=1.0:sstart_min=1.0:sstart_std=0:sstart_sum=1.0])0.958:0.00846706[&&NHX:Sample_counter=rhiztom3--2:Type_counter=GTDB--4||capture--2:besthit_avg=82.6:besthit_max=82.6:besthit_min=82.6:besthit_std=0:besthit_sum=82.6:bitscore_avg=192.0:bitscore_max=192.0:bitscore_min=192.0:bitscore_std=0:bitscore_sum=192.0:capture_class_counter=c__Alphaproteobacteria--2:capture_domain_counter=d__Bacteria--2:capture_family_counter=f__Rhizobiaceae--2:capture_genus_counter=g__Allorhizobium--1||g__Mycoplana--1:capture_order_counter=o__Rhizobiales--2:capture_phylum_counter=p__Proteobacteria--2:capture_species_counter=s__Allorhizobium rosettiformans--1||s__Mycoplana subbaraonis--1:evalue_avg=4.7e-63:evalue_max=4.7e-63:evalue_min=4.7e-63:evalue_std=0:evalue_sum=4.7e-63:gapopen_avg=0.0:gapopen_max=0.0:gapopen_min=0.0:gapopen_std=0:gapopen_sum=0.0:gtdb_class_counter=c__Alphaproteobacteria--4:gtdb_domain_counter=d__Bacteria--4:gtdb_family_counter=f__Rhizobiaceae--4:gtdb_genus_counter=g__Allorhizobium--3||g__Mycoplana--1:gtdb_order_counter=o__Rhizobiales--4:gtdb_phylum_counter=p__Proteobacteria--4:gtdb_species_counter=s__Allorhizobium sp001713475--1||s__Allorhizobium sp001724035--1||s__Allorhizobium sp900156055--1||s__Mycoplana subbaraonis--1:heptad_counter=MCP-36H--6:lbd_counter=:lca_tree=f__Rhizobiaceae:length_avg=138.0:length_max=138.0:length_min=138.0:length_std=0:length_sum=138.0:mismatch_avg=24.0:mismatch_max=24.0:mismatch_min=24.0:mismatch_std=0:mismatch_sum=24.0:name=N566642:qcovhsp_avg=99.3:qcovhsp_max=99.3:qcovhsp_min=99.3:qcovhsp_std=0:qcovhsp_sum=99.3:qend_avg=138.0:qend_max=138.0:qend_min=138.0:qend_std=0:qend_sum=138.0:qstart_avg=1.0:qstart_max=1.0:qstart_min=1.0:qstart_std=0:qstart_sum=1.0:ref_name_counter=RS_GCF_002855515.1_protein.faa_NZ_PKRP01000006.1_106@PF00015_full_PFAM.330.517--1:scovhsp_avg=73.8:scovhsp_max=73.8:scovhsp_min=73.8:scovhsp_std=0:scovhsp_sum=73.8:send_avg=138.0:send_max=138.0:send_min=138.0:send_std=0:send_sum=138.0:sstart_avg=1.0:sstart_max=1.0:sstart_min=1.0:sstart_std=0:sstart_sum=1.0])0:5e-09[&&NHX:Sample_counter=rhiztom1--1||rhiztom3--2:Type_counter=GTDB--4||capture--3:besthit_avg=90.0:besthit_max=97.4:besthit_min=82.6:besthit_std=10.465180361560911:besthit_sum=180.0:bitscore_avg=201.5:bitscore_max=211.0:bitscore_min=192.0:bitscore_std=13.435028842544403:bitscore_sum=403.0:capture_class_counter=c__Alphaproteobacteria--3:capture_domain_counter=d__Bacteria--3:capture_family_counter=f__Rhizobiaceae--3:capture_genus_counter=g__Allorhizobium--2||g__Mycoplana--1:capture_order_counter=o__Rhizobiales--3:capture_phylum_counter=p__Proteobacteria--3:capture_species_counter=s__Allorhizobium rosettiformans--1||s__Allorhizobium sp001724035--1||s__Mycoplana subbaraonis--1:evalue_avg=2.3500001985e-63:evalue_max=4.7e-63:evalue_min=3.97e-70:evalue_std=3.3234015908553815e-63:evalue_sum=4.700000397e-63:gapopen_avg=0.0:gapopen_max=0.0:gapopen_min=0.0:gapopen_std=0.0:gapopen_sum=0.0:gtdb_class_counter=c__Alphaproteobacteria--4:gtdb_domain_counter=d__Bacteria--4:gtdb_family_counter=f__Rhizobiaceae--4:gtdb_genus_counter=g__Allorhizobium--3||g__Mycoplana--1:gtdb_order_counter=o__Rhizobiales--4:gtdb_phylum_counter=p__Proteobacteria--4:gtdb_species_counter=s__Allorhizobium sp001713475--1||s__Allorhizobium sp001724035--1||s__Allorhizobium sp900156055--1||s__Mycoplana subbaraonis--1:heptad_counter=MCP-36H--7:lbd_counter=:lca_tree=f__Rhizobiaceae:length_avg=145.5:length_max=153.0:length_min=138.0:length_std=10.606601717798213:length_sum=291.0:mismatch_avg=14.0:mismatch_max=24.0:mismatch_min=4.0:mismatch_std=14.142135623730951:mismatch_sum=28.0:name=N566643:qcovhsp_avg=99.65:qcovhsp_max=100.0:qcovhsp_min=99.3:qcovhsp_std=0.4949747468305853:qcovhsp_sum=199.3:qend_avg=145.5:qend_max=153.0:qend_min=138.0:qend_std=10.606601717798213:qend_sum=291.0:qstart_avg=1.0:qstart_max=1.0:qstart_min=1.0:qstart_std=0.0:qstart_sum=2.0:ref_name_counter=RS_GCF_002855515.1_protein.faa_NZ_PKRP01000006.1_106@PF00015_full_PFAM.330.517--1||RS_GCF_016806065.1_protein.faa_NZ_CP032405.1_2891@PF00015_full_PFAM.325.511--1:scovhsp_avg=78.05:scovhsp_max=82.3:scovhsp_min=73.8:scovhsp_std=6.010407640085654:scovhsp_sum=156.1:send_avg=148.0:send_max=158.0:send_min=138.0:send_std=14.142135623730951:send_sum=296.0:sstart_avg=3.5:sstart_max=6.0:sstart_min=1.0:sstart_std=3.5355339059327378:sstart_sum=7.0],((6b150b0c-998b-45d8-ab44-10ad26b7821b_1@MCPsignal.111.288:0.174353[&&NHX:Sample=rhiztom2:Type=capture:besthit=78.3:bitscore=224.0:capture_class=c__Alphaproteobacteria:capture_domain=d__Bacteria:capture_family=f__Micropepsaceae:capture_genus=g__Rhizomicrobium:capture_order=o__Micropepsales:capture_phylum=p__Proteobacteria:capture_species=s__Rhizomicrobium sp015654635:evalue=2.79e-75:gapopen=1.0:heptad=MCP-36H:length=175.0:mismatch=37.0:qcovhsp=98.9:qend=177.0:qstart=3.0:ref_name=RS_GCF_004912135.1_protein.faa_NZ_STGU01000065.1_2@PF00015_full_PFAM.332.512:scovhsp=96.7:send=174.0:sstart=1.0],(6dac7148-92b6-4f2c-923a-4469ad699ec6_3@MCPsignal.118.242:0.00638267[&&NHX:Sample=rhiztom1:Type=capture:besthit=88.7:bitscore=177.0:capture_class=c__Alphaproteobacteria:capture_domain=d__Bacteria:capture_family=f__Rhizobiaceae:capture_genus=g__Allorhizobium:capture_order=o__Rhizobiales:capture_phylum=p__Proteobacteria:capture_species=s__Allorhizobium sp900156055:evalue=1.45e-57:gapopen=0.0:heptad=MCP-36H:length=124.0:mismatch=14.0:qcovhsp=100.0:qend=124.0:qstart=1.0:ref_name=GB_GCA_900466945.1_protein.faa_UBNV01000006.1_531@PF00015_full_PFAM.332.517:scovhsp=67.0:send=129.0:sstart=6.0],5b3eec6a-dc99-5d6a-81c6-348198634817_1@MCPsignal.181.289:5e-09[&&NHX:Sample=rhiztom1:Type=capture:besthit=98.1:bitscore=136.0:capture_class=c__Alphaproteobacteria:capture_domain=d__Bacteria:capture_family=f__Rhizobiaceae:capture_genus=g__Allorhizobium:capture_order=o__Rhizobiales:capture_phylum=p__Proteobacteria:capture_species=s__Allorhizobium sp900156055:evalue=1.38e-41:gapopen=0.0:heptad=MCP-36H:length=108.0:mismatch=2.0:qcovhsp=100.0:qend=108.0:qstart=1.0:ref_name=RS_GCF_016806065.1_protein.faa_NZ_CP032405.1_2891@PF00015_full_PFAM.325.511:scovhsp=58.1:send=158.0:sstart=51.0])0:5e-09[&&NHX:Sample_counter=rhiztom1--2:Type_counter=capture--2:besthit_avg=93.4:besthit_max=98.1:besthit_min=88.7:besthit_std=6.646803743153541:besthit_sum=186.8:bitscore_avg=156.5:bitscore_max=177.0:bitscore_min=136.0:bitscore_std=28.991378028648448:bitscore_sum=313.0:capture_class_counter=c__Alphaproteobacteria--2:capture_domain_counter=d__Bacteria--2:capture_family_counter=f__Rhizobiaceae--2:capture_genus_counter=g__Allorhizobium--2:capture_order_counter=o__Rhizobiales--2:capture_phylum_counter=p__Proteobacteria--2:capture_species_counter=s__Allorhizobium sp900156055--2:evalue_avg=6.900000000000001e-42:evalue_max=1.38e-41:evalue_min=1.45e-57:evalue_std=9.758073580374355e-42:evalue_sum=1.3800000000000002e-41:gapopen_avg=0.0:gapopen_max=0.0:gapopen_min=0.0:gapopen_std=0.0:gapopen_sum=0.0:gtdb_class_counter=:gtdb_domain_counter=:gtdb_family_counter=:gtdb_genus_counter=:gtdb_order_counter=:gtdb_phylum_counter=:gtdb_species_counter=:heptad_counter=MCP-36H--2:lbd_counter=:length_avg=116.0:length_max=124.0:length_min=108.0:length_std=11.313708498984761:length_sum=232.0:mismatch_avg=8.0:mismatch_max=14.0:mismatch_min=2.0:mismatch_std=8.48528137423857:mismatch_sum=16.0:name=N566647:qcovhsp_avg=100.0:qcovhsp_max=100.0:qcovhsp_min=100.0:qcovhsp_std=0.0:qcovhsp_sum=200.0:qend_avg=116.0:qend_max=124.0:qend_min=108.0:qend_std=11.313708498984761:qend_sum=232.0:qstart_avg=1.0:qstart_max=1.0:qstart_min=1.0:qstart_std=0.0:qstart_sum=2.0:ref_name_counter=GB_GCA_900466945.1_protein.faa_UBNV01000006.1_531@PF00015_full_PFAM.332.517--1||RS_GCF_016806065.1_protein.faa_NZ_CP032405.1_2891@PF00015_full_PFAM.325.511--1:scovhsp_avg=62.55:scovhsp_max=67.0:scovhsp_min=58.1:scovhsp_std=6.293250352560272:scovhsp_sum=125.1:send_avg=143.5:send_max=158.0:send_min=129.0:send_std=20.506096654409877:send_sum=287.0:sstart_avg=28.5:sstart_max=51.0:sstart_min=6.0:sstart_std=31.81980515339464:sstart_sum=57.0])0:5e-09[&&NHX:Sample_counter=rhiztom1--2||rhiztom2--1:Type_counter=capture--3:besthit_avg=88.36666666666666:besthit_max=98.1:besthit_min=78.3:besthit_std=9.904207859962012:besthit_sum=265.09999999999997:bitscore_avg=179.0:bitscore_max=224.0:bitscore_min=136.0:bitscore_std=44.034077712607996:bitscore_sum=537.0:capture_class_counter=c__Alphaproteobacteria--3:capture_domain_counter=d__Bacteria--3:capture_family_counter=f__Micropepsaceae--1||f__Rhizobiaceae--2:capture_genus_counter=g__Allorhizobium--2||g__Rhizomicrobium--1:capture_order_counter=o__Micropepsales--1||o__Rhizobiales--2:capture_phylum_counter=p__Proteobacteria--3:capture_species_counter=s__Allorhizobium sp900156055--2||s__Rhizomicrobium sp015654635--1:evalue_avg=4.600000000000001e-42:evalue_max=1.38e-41:evalue_min=2.79e-75:evalue_std=7.967433714816835e-42:evalue_sum=1.3800000000000002e-41:gapopen_avg=0.3333333333333333:gapopen_max=1.0:gapopen_min=0.0:gapopen_std=0.5773502691896258:gapopen_sum=1.0:gtdb_class_counter=:gtdb_domain_counter=:gtdb_family_counter=:gtdb_genus_counter=:gtdb_order_counter=:gtdb_phylum_counter=:gtdb_species_counter=:heptad_counter=MCP-36H--3:lbd_counter=:length_avg=135.66666666666666:length_max=175.0:length_min=108.0:length_std=34.99047489436708:length_sum=407.0:mismatch_avg=17.666666666666668:mismatch_max=37.0:mismatch_min=2.0:mismatch_std=17.7857620959388:mismatch_sum=53.0:name=N566648:qcovhsp_avg=99.63333333333333:qcovhsp_max=100.0:qcovhsp_min=98.9:qcovhsp_std=0.6350852961085851:qcovhsp_sum=298.9:qend_avg=136.33333333333334:qend_max=177.0:qend_min=108.0:qend_std=36.11555528208494:qend_sum=409.0:qstart_avg=1.6666666666666667:qstart_max=3.0:qstart_min=1.0:qstart_std=1.1547005383792517:qstart_sum=5.0:ref_name_counter=GB_GCA_900466945.1_protein.faa_UBNV01000006.1_531@PF00015_full_PFAM.332.517--1||RS_GCF_004912135.1_protein.faa_NZ_STGU01000065.1_2@PF00015_full_PFAM.332.512--1||RS_GCF_016806065.1_protein.faa_NZ_CP032405.1_2891@PF00015_full_PFAM.325.511--1:scovhsp_avg=73.93333333333334:scovhsp_max=96.7:scovhsp_min=58.1:scovhsp_std=20.212454906154605:scovhsp_sum=221.8:send_avg=153.66666666666666:send_max=174.0:send_min=129.0:send_std=22.810816147900834:send_sum=461.0:sstart_avg=19.333333333333332:sstart_max=51.0:sstart_min=1.0:sstart_std=27.537852736430512:sstart_sum=58.0],(RS_GCF_004912135.1_protein.faa_NZ_STGU01000065.1_2@PF00015_full_PFAM.332.512:0.0197904[&&NHX:Type=GTDB:gtdb_class=c__Alphaproteobacteria:gtdb_domain=d__Bacteria:gtdb_family=f__Rhizobiaceae:gtdb_genus=g__Allorhizobium:gtdb_order=o__Rhizobiales:gtdb_phylum=p__Proteobacteria:gtdb_species=s__Allorhizobium rosettiformans:heptad=MCP-36H:species=d__Bacteria_p__Proteobacteria_c__Alphaproteobacteria_o__Rhizobiales_f__Rhizobiaceae_g__Allorhizobium_s__Allorhizobium rosettiformans],85a6d778-7b84-4cf7-99c3-f20b7c3a7cb3_2@MCPsignal.22.159:0.174912[&&NHX:Sample=rhiztom1:Type=capture:besthit=74.6:bitscore=174.0:capture_class=c__Gammaproteobacteria:capture_domain=d__Bacteria:capture_family=f__Enterobacteriaceae:capture_genus=g__Enterobacter_B:capture_order=o__Enterobacterales:capture_phylum=p__Proteobacteria:capture_species=s__Enterobacter_B sp019237635:evalue=4.84e-56:gapopen=1.0:heptad=MCP-36H:length=138.0:mismatch=34.0:qcovhsp=100.0:qend=137.0:qstart=1.0:ref_name=RS_GCF_004912135.1_protein.faa_NZ_STGU01000065.1_2@PF00015_full_PFAM.332.512:scovhsp=76.7:send=151.0:sstart=14.0])0.603:0.00118465[&&NHX:Sample_counter=rhiztom1--1:Type_counter=GTDB--1||capture--1:besthit_avg=74.6:besthit_max=74.6:besthit_min=74.6:besthit_std=0:besthit_sum=74.6:bitscore_avg=174.0:bitscore_max=174.0:bitscore_min=174.0:bitscore_std=0:bitscore_sum=174.0:capture_class_counter=c__Gammaproteobacteria--1:capture_domain_counter=d__Bacteria--1:capture_family_counter=f__Enterobacteriaceae--1:capture_genus_counter=g__Enterobacter_B--1:capture_order_counter=o__Enterobacterales--1:capture_phylum_counter=p__Proteobacteria--1:capture_species_counter=s__Enterobacter_B sp019237635--1:evalue_avg=4.84e-56:evalue_max=4.84e-56:evalue_min=4.84e-56:evalue_std=0:evalue_sum=4.84e-56:gapopen_avg=1.0:gapopen_max=1.0:gapopen_min=1.0:gapopen_std=0:gapopen_sum=1.0:gtdb_class_counter=c__Alphaproteobacteria--1:gtdb_domain_counter=d__Bacteria--1:gtdb_family_counter=f__Rhizobiaceae--1:gtdb_genus_counter=g__Allorhizobium--1:gtdb_order_counter=o__Rhizobiales--1:gtdb_phylum_counter=p__Proteobacteria--1:gtdb_species_counter=s__Allorhizobium rosettiformans--1:heptad_counter=MCP-36H--2:lbd_counter=:lca_tree=s__Allorhizobium rosettiformans:length_avg=138.0:length_max=138.0:length_min=138.0:length_std=0:length_sum=138.0:mismatch_avg=34.0:mismatch_max=34.0:mismatch_min=34.0:mismatch_std=0:mismatch_sum=34.0:name=N566651:qcovhsp_avg=100.0:qcovhsp_max=100.0:qcovhsp_min=100.0:qcovhsp_std=0:qcovhsp_sum=100.0:qend_avg=137.0:qend_max=137.0:qend_min=137.0:qend_std=0:qend_sum=137.0:qstart_avg=1.0:qstart_max=1.0:qstart_min=1.0:qstart_std=0:qstart_sum=1.0:ref_name_counter=RS_GCF_004912135.1_protein.faa_NZ_STGU01000065.1_2@PF00015_full_PFAM.332.512--1:scovhsp_avg=76.7:scovhsp_max=76.7:scovhsp_min=76.7:scovhsp_std=0:scovhsp_sum=76.7:send_avg=151.0:send_max=151.0:send_min=151.0:send_std=0:send_sum=151.0:sstart_avg=14.0:sstart_max=14.0:sstart_min=14.0:sstart_std=0:sstart_sum=14.0])0:5e-09[&&NHX:Sample_counter=rhiztom1--3||rhiztom2--1:Type_counter=GTDB--1||capture--4:besthit_avg=84.925:besthit_max=98.1:besthit_min=74.6:besthit_std=10.619596665285048:besthit_sum=339.7:bitscore_avg=177.75:bitscore_max=224.0:bitscore_min=136.0:bitscore_std=36.040486493201875:bitscore_sum=711.0:capture_class_counter=c__Alphaproteobacteria--3||c__Gammaproteobacteria--1:capture_domain_counter=d__Bacteria--4:capture_family_counter=f__Enterobacteriaceae--1||f__Micropepsaceae--1||f__Rhizobiaceae--2:capture_genus_counter=g__Allorhizobium--2||g__Enterobacter_B--1||g__Rhizomicrobium--1:capture_order_counter=o__Enterobacterales--1||o__Micropepsales--1||o__Rhizobiales--2:capture_phylum_counter=p__Proteobacteria--4:capture_species_counter=s__Allorhizobium sp900156055--2||s__Enterobacter_B sp019237635--1||s__Rhizomicrobium sp015654635--1:evalue_avg=3.4500000000000126e-42:evalue_max=1.38e-41:evalue_min=2.79e-75:evalue_std=6.899999999999991e-42:evalue_sum=1.380000000000005e-41:gapopen_avg=0.5:gapopen_max=1.0:gapopen_min=0.0:gapopen_std=0.5773502691896257:gapopen_sum=2.0:gtdb_class_counter=c__Alphaproteobacteria--1:gtdb_domain_counter=d__Bacteria--1:gtdb_family_counter=f__Rhizobiaceae--1:gtdb_genus_counter=g__Allorhizobium--1:gtdb_order_counter=o__Rhizobiales--1:gtdb_phylum_counter=p__Proteobacteria--1:gtdb_species_counter=s__Allorhizobium rosettiformans--1:heptad_counter=MCP-36H--5:lbd_counter=:lca_tree=s__Allorhizobium rosettiformans:length_avg=136.25:length_max=175.0:length_min=108.0:length_std=28.59341416014068:length_sum=545.0:mismatch_avg=21.75:mismatch_max=37.0:mismatch_min=2.0:mismatch_std=16.660832312142553:mismatch_sum=87.0:name=N566652:qcovhsp_avg=99.725:qcovhsp_max=100.0:qcovhsp_min=98.9:qcovhsp_std=0.5499999999999972:qcovhsp_sum=398.9:qend_avg=136.5:qend_max=177.0:qend_min=108.0:qend_std=29.490111336966272:qend_sum=546.0:qstart_avg=1.5:qstart_max=3.0:qstart_min=1.0:qstart_std=1.0:qstart_sum=6.0:ref_name_counter=GB_GCA_900466945.1_protein.faa_UBNV01000006.1_531@PF00015_full_PFAM.332.517--1||RS_GCF_004912135.1_protein.faa_NZ_STGU01000065.1_2@PF00015_full_PFAM.332.512--2||RS_GCF_016806065.1_protein.faa_NZ_CP032405.1_2891@PF00015_full_PFAM.325.511--1:scovhsp_avg=74.625:scovhsp_max=96.7:scovhsp_min=58.1:scovhsp_std=16.561275111939096:scovhsp_sum=298.5:send_avg=153.0:send_max=174.0:send_min=129.0:send_std=18.672618098881223:send_sum=612.0:sstart_avg=18.0:sstart_max=51.0:sstart_min=1.0:sstart_std=22.642143596988927:sstart_sum=72.0])0.851:0.00627415[&&NHX:Sample_counter=rhiztom1--4||rhiztom2--1||rhiztom3--2:Type_counter=GTDB--5||capture--7:besthit_avg=86.61666666666666:besthit_max=98.1:besthit_min=74.6:besthit_std=9.820268156555946:besthit_sum=519.6999999999999:bitscore_avg=185.66666666666666:bitscore_max=224.0:bitscore_min=136.0:bitscore_std=31.078395496979358:bitscore_sum=1114.0:capture_class_counter=c__Alphaproteobacteria--6||c__Gammaproteobacteria--1:capture_domain_counter=d__Bacteria--7:capture_family_counter=f__Enterobacteriaceae--1||f__Micropepsaceae--1||f__Rhizobiaceae--5:capture_genus_counter=g__Allorhizobium--4||g__Enterobacter_B--1||g__Mycoplana--1||g__Rhizomicrobium--1:capture_order_counter=o__Enterobacterales--1||o__Micropepsales--1||o__Rhizobiales--5:capture_phylum_counter=p__Proteobacteria--7:capture_species_counter=s__Allorhizobium rosettiformans--1||s__Allorhizobium sp001724035--1||s__Allorhizobium sp900156055--2||s__Enterobacter_B sp019237635--1||s__Mycoplana subbaraonis--1||s__Rhizomicrobium sp015654635--1:evalue_avg=2.3000000000000083e-42:evalue_max=1.38e-41:evalue_min=2.79e-75:evalue_std=5.633826408401305e-42:evalue_sum=1.380000000000005e-41:gapopen_avg=0.3333333333333333:gapopen_max=1.0:gapopen_min=0.0:gapopen_std=0.5163977794943223:gapopen_sum=2.0:gtdb_class_counter=c__Alphaproteobacteria--5:gtdb_domain_counter=d__Bacteria--5:gtdb_family_counter=f__Rhizobiaceae--5:gtdb_genus_counter=g__Allorhizobium--4||g__Mycoplana--1:gtdb_order_counter=o__Rhizobiales--5:gtdb_phylum_counter=p__Proteobacteria--5:gtdb_species_counter=s__Allorhizobium rosettiformans--1||s__Allorhizobium sp001713475--1||s__Allorhizobium sp001724035--1||s__Allorhizobium sp900156055--1||s__Mycoplana subbaraonis--1:heptad_counter=MCP-36H--12:lbd_counter=:lca_tree=f__Rhizobiaceae:length_avg=139.33333333333334:length_max=175.0:length_min=108.0:length_std=23.148794065062365:length_sum=836.0:mismatch_avg=19.166666666666668:mismatch_max=37.0:mismatch_min=2.0:mismatch_std=14.918668394554075:mismatch_sum=115.0:name=N566653:qcovhsp_avg=99.7:qcovhsp_max=100.0:qcovhsp_min=98.9:qcovhsp_std=0.48166378315169034:qcovhsp_sum=598.2:qend_avg=139.5:qend_max=177.0:qend_min=108.0:qend_std=23.78865275714453:qend_sum=837.0:qstart_avg=1.3333333333333333:qstart_max=3.0:qstart_min=1.0:qstart_std=0.816496580927726:qstart_sum=8.0:ref_name_counter=GB_GCA_900466945.1_protein.faa_UBNV01000006.1_531@PF00015_full_PFAM.332.517--1||RS_GCF_002855515.1_protein.faa_NZ_PKRP01000006.1_106@PF00015_full_PFAM.330.517--1||RS_GCF_004912135.1_protein.faa_NZ_STGU01000065.1_2@PF00015_full_PFAM.332.512--2||RS_GCF_016806065.1_protein.faa_NZ_CP032405.1_2891@PF00015_full_PFAM.325.511--2:scovhsp_avg=75.76666666666667:scovhsp_max=96.7:scovhsp_min=58.1:scovhsp_std=13.225682087010359:scovhsp_sum=454.6:send_avg=151.33333333333334:send_max=174.0:send_min=129.0:send_std=15.995832790657282:send_sum=908.0:sstart_avg=13.166666666666666:sstart_max=51.0:sstart_min=1.0:sstart_std=19.13548187704367:sstart_sum=79.0])0:5e-09[&&NHX:Sample_counter=rhiztom1--5||rhiztom2--1||rhiztom3--6:Type_counter=GTDB--5||capture--12:besthit_avg=84.39000000000001:besthit_max=98.1:besthit_min=74.6:besthit_std=8.007003878549774:besthit_sum=843.9000000000001:bitscore_avg=173.6:bitscore_max=224.0:bitscore_min=123.0:bitscore_std=34.5613785733279:bitscore_sum=1736.0:capture_class_counter=c__Alphaproteobacteria--11||c__Gammaproteobacteria--1:capture_domain_counter=d__Bacteria--12:capture_family_counter=f__Caulobacteraceae--3||f__Enterobacteriaceae--1||f__Micropepsaceae--2||f__Rhizobiaceae--6:capture_genus_counter=g__Allorhizobium--5||g__Caulobacter--3||g__Enterobacter_B--1||g__Mycoplana--1||g__Rhizomicrobium--2:capture_order_counter=o__Caulobacterales--3||o__Enterobacterales--1||o__Micropepsales--2||o__Rhizobiales--6:capture_phylum_counter=p__Proteobacteria--12:capture_species_counter=s__Allorhizobium rosettiformans--1||s__Allorhizobium sp001724035--1||s__Allorhizobium sp900156055--3||s__Caulobacter sp003185805--3||s__Enterobacter_B sp019237635--1||s__Mycoplana subbaraonis--1||s__Rhizomicrobium sp015654635--2:evalue_avg=2.0201218000000005e-37:evalue_max=2.02e-36:evalue_min=2.79e-75:evalue_std=6.387758086258881e-37:evalue_sum=2.0201218000000005e-36:gapopen_avg=0.2:gapopen_max=1.0:gapopen_min=0.0:gapopen_std=0.42163702135578396:gapopen_sum=2.0:gtdb_class_counter=c__Alphaproteobacteria--5:gtdb_domain_counter=d__Bacteria--5:gtdb_family_counter=f__Rhizobiaceae--5:gtdb_genus_counter=g__Allorhizobium--4||g__Mycoplana--1:gtdb_order_counter=o__Rhizobiales--5:gtdb_phylum_counter=p__Proteobacteria--5:gtdb_species_counter=s__Allorhizobium rosettiformans--1||s__Allorhizobium sp001713475--1||s__Allorhizobium sp001724035--1||s__Allorhizobium sp900156055--1||s__Mycoplana subbaraonis--1:heptad_counter=MCP-36H--17:lbd_counter=:lca_tree=f__Rhizobiaceae:length_avg=131.9:length_max=175.0:length_min=101.0:length_std=23.2591678460105:length_sum=1319.0:mismatch_avg=20.5:mismatch_max=37.0:mismatch_min=2.0:mismatch_std=11.276819882691514:mismatch_sum=205.0:name=N566654:qcovhsp_avg=99.57000000000001:qcovhsp_max=100.0:qcovhsp_min=98.4:qcovhsp_std=0.5982381539896025:qcovhsp_sum=995.7:qend_avg=132.1:qend_max=177.0:qend_min=101.0:qend_std=23.628843014888016:qend_sum=1321.0:qstart_avg=1.3:qstart_max=3.0:qstart_min=1.0:qstart_std=0.6749485577105528:qstart_sum=13.0:ref_name_counter=GB_GCA_900466945.1_protein.faa_UBNV01000006.1_531@PF00015_full_PFAM.332.517--5||RS_GCF_002855515.1_protein.faa_NZ_PKRP01000006.1_106@PF00015_full_PFAM.330.517--1||RS_GCF_004912135.1_protein.faa_NZ_STGU01000065.1_2@PF00015_full_PFAM.332.512--2||RS_GCF_016806065.1_protein.faa_NZ_CP032405.1_2891@PF00015_full_PFAM.325.511--2:scovhsp_avg=71.56:scovhsp_max=96.7:scovhsp_min=54.6:scovhsp_std=13.071359701440567:scovhsp_sum=715.6:send_avg=147.9:send_max=174.0:send_min=120.0:send_std=15.45207645161862:send_sum=1479.0:sstart_avg=17.1:sstart_max=51.0:sstart_min=1.0:sstart_std=19.116310662189324:sstart_sum=171.0],(((b892e197-9eda-442d-89c2-61784de4c27e_2@MCPsignal.24.162:0.011527[&&NHX:Sample=rhiztom1:Type=capture:besthit=97.1:bitscore=181.0:capture_class=c__Alphaproteobacteria:capture_domain=d__Bacteria:capture_family=f__Micropepsaceae:capture_genus=g__Rhizomicrobium:capture_order=o__Micropepsales:capture_phylum=p__Proteobacteria:capture_species=s__Rhizomicrobium sp015654635:evalue=1.12e-58:gapopen=0.0:heptad=MCP-36H:length=138.0:mismatch=4.0:qcovhsp=100.0:qend=138.0:qstart=1.0:ref_name=RS_GCF_016806065.1_protein.faa_NZ_CP032405.1_2891@PF00015_full_PFAM.325.511:scovhsp=74.2:send=158.0:sstart=21.0],9d8c67db-b501-4be2-93e9-4e689fd08e04_5@MCPsignal.304.412:5e-09[&&NHX:Sample=rhiztom1:Type=capture:besthit=97.2:bitscore=182.0:capture_class=c__Alphaproteobacteria:capture_domain=d__Bacteria:capture_family=f__Caulobacteraceae:capture_genus=g__Caulobacter:capture_order=o__Caulobacterales:capture_phylum=p__Proteobacteria:capture_species=s__Caulobacter sp001556515:evalue=6.85e-60:gapopen=0.0:heptad=MCP-36H:length=106.0:mismatch=3.0:qcovhsp=98.1:qend=108.0:qstart=3.0:ref_name=RS_GCF_004912135.1_protein.faa_NZ_STGU01000065.1_2@PF00015_full_PFAM.332.512:scovhsp=58.9:send=106.0:sstart=1.0])0:5e-09[&&NHX:Sample_counter=rhiztom1--2:Type_counter=capture--2:besthit_avg=97.15:besthit_max=97.2:besthit_min=97.1:besthit_std=0.07071067811866079:besthit_sum=194.3:bitscore_avg=181.5:bitscore_max=182.0:bitscore_min=181.0:bitscore_std=0.7071067811865476:bitscore_sum=363.0:capture_class_counter=c__Alphaproteobacteria--2:capture_domain_counter=d__Bacteria--2:capture_family_counter=f__Caulobacteraceae--1||f__Micropepsaceae--1:capture_genus_counter=g__Caulobacter--1||g__Rhizomicrobium--1:capture_order_counter=o__Caulobacterales--1||o__Micropepsales--1:capture_phylum_counter=p__Proteobacteria--2:capture_species_counter=s__Caulobacter sp001556515--1||s__Rhizomicrobium sp015654635--1:evalue_avg=5.9425e-59:evalue_max=1.12e-58:evalue_min=6.85e-60:evalue_std=7.435227804176546e-59:evalue_sum=1.1885e-58:gapopen_avg=0.0:gapopen_max=0.0:gapopen_min=0.0:gapopen_std=0.0:gapopen_sum=0.0:gtdb_class_counter=:gtdb_domain_counter=:gtdb_family_counter=:gtdb_genus_counter=:gtdb_order_counter=:gtdb_phylum_counter=:gtdb_species_counter=:heptad_counter=MCP-36H--2:lbd_counter=:length_avg=122.0:length_max=138.0:length_min=106.0:length_std=22.627416997969522:length_sum=244.0:mismatch_avg=3.5:mismatch_max=4.0:mismatch_min=3.0:mismatch_std=0.7071067811865476:mismatch_sum=7.0:name=N566657:qcovhsp_avg=99.05:qcovhsp_max=100.0:qcovhsp_min=98.1:qcovhsp_std=1.3435028842544443:qcovhsp_sum=198.1:qend_avg=123.0:qend_max=138.0:qend_min=108.0:qend_std=21.213203435596427:qend_sum=246.0:qstart_avg=2.0:qstart_max=3.0:qstart_min=1.0:qstart_std=1.4142135623730951:qstart_sum=4.0:ref_name_counter=RS_GCF_004912135.1_protein.faa_NZ_STGU01000065.1_2@PF00015_full_PFAM.332.512--1||RS_GCF_016806065.1_protein.faa_NZ_CP032405.1_2891@PF00015_full_PFAM.325.511--1:scovhsp_avg=66.55:scovhsp_max=74.2:scovhsp_min=58.9:scovhsp_std=10.81873375215418:scovhsp_sum=133.1:send_avg=132.0:send_max=158.0:send_min=106.0:send_std=36.76955262170047:send_sum=264.0:sstart_avg=11.0:sstart_max=21.0:sstart_min=1.0:sstart_std=14.142135623730951:sstart_sum=22.0],6bc89229-4d08-4ef7-beb1-0d4a78c3b0da_4@MCPsignal.778.930:0.0199501[&&NHX:Sample=rhiztom1:Type=capture:besthit=81.7:bitscore=194.0:capture_class=c__Alphaproteobacteria:capture_domain=d__Bacteria:capture_family=f__Micropepsaceae:capture_genus=g__Rhizomicrobium:capture_order=o__Micropepsales:capture_phylum=p__Proteobacteria:capture_species=s__Rhizomicrobium sp015654635:evalue=1.93e-63:gapopen=1.0:heptad=MCP-36H:length=153.0:mismatch=27.0:qcovhsp=100.0:qend=152.0:qstart=1.0:ref_name=RS_GCF_002855515.1_protein.faa_NZ_PKRP01000006.1_106@PF00015_full_PFAM.330.517:scovhsp=81.8:send=153.0:sstart=1.0])0:0.0048652[&&NHX:Sample_counter=rhiztom1--3:Type_counter=capture--3:besthit_avg=92.0:besthit_max=97.2:besthit_min=81.7:besthit_std=8.920201791439471:besthit_sum=276.0:bitscore_avg=185.66666666666666:bitscore_max=194.0:bitscore_min=181.0:bitscore_std=7.234178138070234:bitscore_sum=557.0:capture_class_counter=c__Alphaproteobacteria--3:capture_domain_counter=d__Bacteria--3:capture_family_counter=f__Caulobacteraceae--1||f__Micropepsaceae--2:capture_genus_counter=g__Caulobacter--1||g__Rhizomicrobium--2:capture_order_counter=o__Caulobacterales--1||o__Micropepsales--2:capture_phylum_counter=p__Proteobacteria--3:capture_species_counter=s__Caulobacter sp001556515--1||s__Rhizomicrobium sp015654635--2:evalue_avg=3.961731e-59:evalue_max=1.12e-58:evalue_min=1.93e-63:evalue_std=6.277869363413274e-59:evalue_sum=1.1885193e-58:gapopen_avg=0.3333333333333333:gapopen_max=1.0:gapopen_min=0.0:gapopen_std=0.5773502691896258:gapopen_sum=1.0:gtdb_class_counter=:gtdb_domain_counter=:gtdb_family_counter=:gtdb_genus_counter=:gtdb_order_counter=:gtdb_phylum_counter=:gtdb_species_counter=:heptad_counter=MCP-36H--3:lbd_counter=:length_avg=132.33333333333334:length_max=153.0:length_min=106.0:length_std=24.006943440041116:length_sum=397.0:mismatch_avg=11.333333333333334:mismatch_max=27.0:mismatch_min=3.0:mismatch_std=13.576941236277534:mismatch_sum=34.0:name=N566659:qcovhsp_avg=99.36666666666667:qcovhsp_max=100.0:qcovhsp_min=98.1:qcovhsp_std=1.0969655114602923:qcovhsp_sum=298.1:qend_avg=132.66666666666666:qend_max=152.0:qend_min=108.0:qend_std=22.479620400116488:qend_sum=398.0:qstart_avg=1.6666666666666667:qstart_max=3.0:qstart_min=1.0:qstart_std=1.1547005383792517:qstart_sum=5.0:ref_name_counter=RS_GCF_002855515.1_protein.faa_NZ_PKRP01000006.1_106@PF00015_full_PFAM.330.517--1||RS_GCF_004912135.1_protein.faa_NZ_STGU01000065.1_2@PF00015_full_PFAM.332.512--1||RS_GCF_016806065.1_protein.faa_NZ_CP032405.1_2891@PF00015_full_PFAM.325.511--1:scovhsp_avg=71.63333333333334:scovhsp_max=81.8:scovhsp_min=58.9:scovhsp_std=11.663761543058625:scovhsp_sum=214.9:send_avg=139.0:send_max=158.0:send_min=106.0:send_std=28.687976575562104:send_sum=417.0:sstart_avg=7.666666666666667:sstart_max=21.0:sstart_min=1.0:sstart_std=11.547005383792515:sstart_sum=23.0],4ae444f0-b30d-4467-ad14-dd6f37ffb1d6_3@MCPsignal.390.440:5e-09[&&NHX:Sample=rhiztom1:Type=capture:capture_class=c__Alphaproteobacteria:capture_domain=d__Bacteria:capture_family=f__Rhizobiaceae:capture_genus=g__Rhizobium:capture_order=o__Rhizobiales:capture_phylum=p__Proteobacteria:capture_species=s__Rhizobium sp014195095:heptad=MCP-36H])0:2.5e-08[&&NHX:Sample_counter=rhiztom1--4:Type_counter=capture--4:besthit_avg=92.0:besthit_max=97.2:besthit_min=81.7:besthit_std=8.920201791439471:besthit_sum=276.0:bitscore_avg=185.66666666666666:bitscore_max=194.0:bitscore_min=181.0:bitscore_std=7.234178138070234:bitscore_sum=557.0:capture_class_counter=c__Alphaproteobacteria--4:capture_domain_counter=d__Bacteria--4:capture_family_counter=f__Caulobacteraceae--1||f__Micropepsaceae--2||f__Rhizobiaceae--1:capture_genus_counter=g__Caulobacter--1||g__Rhizobium--1||g__Rhizomicrobium--2:capture_order_counter=o__Caulobacterales--1||o__Micropepsales--2||o__Rhizobiales--1:capture_phylum_counter=p__Proteobacteria--4:capture_species_counter=s__Caulobacter sp001556515--1||s__Rhizobium sp014195095--1||s__Rhizomicrobium sp015654635--2:evalue_avg=3.961731e-59:evalue_max=1.12e-58:evalue_min=1.93e-63:evalue_std=6.277869363413274e-59:evalue_sum=1.1885193e-58:gapopen_avg=0.3333333333333333:gapopen_max=1.0:gapopen_min=0.0:gapopen_std=0.5773502691896258:gapopen_sum=1.0:gtdb_class_counter=:gtdb_domain_counter=:gtdb_family_counter=:gtdb_genus_counter=:gtdb_order_counter=:gtdb_phylum_counter=:gtdb_species_counter=:heptad_counter=MCP-36H--4:lbd_counter=:length_avg=132.33333333333334:length_max=153.0:length_min=106.0:length_std=24.006943440041116:length_sum=397.0:mismatch_avg=11.333333333333334:mismatch_max=27.0:mismatch_min=3.0:mismatch_std=13.576941236277534:mismatch_sum=34.0:name=N566661:qcovhsp_avg=99.36666666666667:qcovhsp_max=100.0:qcovhsp_min=98.1:qcovhsp_std=1.0969655114602923:qcovhsp_sum=298.1:qend_avg=132.66666666666666:qend_max=152.0:qend_min=108.0:qend_std=22.479620400116488:qend_sum=398.0:qstart_avg=1.6666666666666667:qstart_max=3.0:qstart_min=1.0:qstart_std=1.1547005383792517:qstart_sum=5.0:ref_name_counter=RS_GCF_002855515.1_protein.faa_NZ_PKRP01000006.1_106@PF00015_full_PFAM.330.517--1||RS_GCF_004912135.1_protein.faa_NZ_STGU01000065.1_2@PF00015_full_PFAM.332.512--1||RS_GCF_016806065.1_protein.faa_NZ_CP032405.1_2891@PF00015_full_PFAM.325.511--1:scovhsp_avg=71.63333333333334:scovhsp_max=81.8:scovhsp_min=58.9:scovhsp_std=11.663761543058625:scovhsp_sum=214.9:send_avg=139.0:send_max=158.0:send_min=106.0:send_std=28.687976575562104:send_sum=417.0:sstart_avg=7.666666666666667:sstart_max=21.0:sstart_min=1.0:sstart_std=11.547005383792515:sstart_sum=23.0])0.907:0.0194515[&&NHX:Sample_counter=rhiztom1--9||rhiztom2--1||rhiztom3--6:Type_counter=GTDB--5||capture--16:besthit_avg=86.14615384615385:besthit_max=98.1:besthit_min=74.6:besthit_std=8.51367677961128:besthit_sum=1119.9:bitscore_avg=176.3846153846154:bitscore_max=224.0:bitscore_min=123.0:bitscore_std=30.53833236425564:bitscore_sum=2293.0:capture_class_counter=c__Alphaproteobacteria--15||c__Gammaproteobacteria--1:capture_domain_counter=d__Bacteria--16:capture_family_counter=f__Caulobacteraceae--4||f__Enterobacteriaceae--1||f__Micropepsaceae--4||f__Rhizobiaceae--7:capture_genus_counter=g__Allorhizobium--5||g__Caulobacter--4||g__Enterobacter_B--1||g__Mycoplana--1||g__Rhizobium--1||g__Rhizomicrobium--4:capture_order_counter=o__Caulobacterales--4||o__Enterobacterales--1||o__Micropepsales--4||o__Rhizobiales--7:capture_phylum_counter=p__Proteobacteria--16:capture_species_counter=s__Allorhizobium rosettiformans--1||s__Allorhizobium sp001724035--1||s__Allorhizobium sp900156055--3||s__Caulobacter sp001556515--1||s__Caulobacter sp003185805--3||s__Enterobacter_B sp019237635--1||s__Mycoplana subbaraonis--1||s__Rhizobium sp014195095--1||s__Rhizomicrobium sp015654635--4:evalue_avg=1.5539398461538466e-37:evalue_max=2.02e-36:evalue_min=2.79e-75:evalue_std=5.602443838736834e-37:evalue_sum=2.0201218000000005e-36:gapopen_avg=0.23076923076923078:gapopen_max=1.0:gapopen_min=0.0:gapopen_std=0.4385290096535146:gapopen_sum=3.0:gtdb_class_counter=c__Alphaproteobacteria--5:gtdb_domain_counter=d__Bacteria--5:gtdb_family_counter=f__Rhizobiaceae--5:gtdb_genus_counter=g__Allorhizobium--4||g__Mycoplana--1:gtdb_order_counter=o__Rhizobiales--5:gtdb_phylum_counter=p__Proteobacteria--5:gtdb_species_counter=s__Allorhizobium rosettiformans--1||s__Allorhizobium sp001713475--1||s__Allorhizobium sp001724035--1||s__Allorhizobium sp900156055--1||s__Mycoplana subbaraonis--1:heptad_counter=MCP-36H--21:lbd_counter=:lca_tree=f__Rhizobiaceae:length_avg=132.0:length_max=175.0:length_min=101.0:length_std=22.40163684495696:length_sum=1716.0:mismatch_avg=18.384615384615383:mismatch_max=37.0:mismatch_min=2.0:mismatch_std=11.927129170777445:mismatch_sum=239.0:name=N566662:qcovhsp_avg=99.52307692307691:qcovhsp_max=100.0:qcovhsp_min=98.1:qcovhsp_std=0.6905961749988752:qcovhsp_sum=1293.8:qend_avg=132.23076923076923:qend_max=177.0:qend_min=101.0:qend_std=22.428233123133907:qend_sum=1719.0:qstart_avg=1.3846153846153846:qstart_max=3.0:qstart_min=1.0:qstart_std=0.7679476477883046:qstart_sum=18.0:ref_name_counter=GB_GCA_900466945.1_protein.faa_UBNV01000006.1_531@PF00015_full_PFAM.332.517--5||RS_GCF_002855515.1_protein.faa_NZ_PKRP01000006.1_106@PF00015_full_PFAM.330.517--2||RS_GCF_004912135.1_protein.faa_NZ_STGU01000065.1_2@PF00015_full_PFAM.332.512--3||RS_GCF_016806065.1_protein.faa_NZ_CP032405.1_2891@PF00015_full_PFAM.325.511--3:scovhsp_avg=71.57692307692307:scovhsp_max=96.7:scovhsp_min=54.6:scovhsp_std=12.28088988674096:scovhsp_sum=930.4999999999999:send_avg=145.84615384615384:send_max=174.0:send_min=106.0:send_std=18.20643729493387:send_sum=1896.0:sstart_avg=14.923076923076923:sstart_max=51.0:sstart_min=1.0:sstart_std=17.7033967478068:sstart_sum=194.0],((RS_GCF_004912135.1_protein.faa_NZ_STGU01000029.1_9@PF00015_full_PFAM.334.515:0.0367712[&&NHX:Type=GTDB:gtdb_class=c__Alphaproteobacteria:gtdb_domain=d__Bacteria:gtdb_family=f__Rhizobiaceae:gtdb_genus=g__Allorhizobium:gtdb_order=o__Rhizobiales:gtdb_phylum=p__Proteobacteria:gtdb_species=s__Allorhizobium rosettiformans:heptad=MCP-36H:species=d__Bacteria_p__Proteobacteria_c__Alphaproteobacteria_o__Rhizobiales_f__Rhizobiaceae_g__Allorhizobium_s__Allorhizobium rosettiformans],((RS_GCF_002855515.1_protein.faa_NZ_PKRP01000006.1_106@PF00015_full_PFAM.330.517:5e-09[&&NHX:Type=GTDB:gtdb_class=c__Alphaproteobacteria:gtdb_domain=d__Bacteria:gtdb_family=f__Rhizobiaceae:gtdb_genus=g__Allorhizobium:gtdb_order=o__Rhizobiales:gtdb_phylum=p__Proteobacteria:gtdb_species=s__Allorhizobium sp002855515:heptad=MCP-36H:species=d__Bacteria_p__Proteobacteria_c__Alphaproteobacteria_o__Rhizobiales_f__Rhizobiaceae_g__Allorhizobium_s__Allorhizobium sp002855515],(GB_GCA_900473745.1_protein.faa_UCMW01000013.1_179@PF00015_full_PFAM.330.517:0.00386841[&&NHX:Type=GTDB:gtdb_class=c__Alphaproteobacteria:gtdb_domain=d__Bacteria:gtdb_family=f__Rhizobiaceae:gtdb_genus=g__Allorhizobium:gtdb_order=o__Rhizobiales:gtdb_phylum=p__Proteobacteria:gtdb_species=s__Allorhizobium sp900473745:heptad=MCP-36H:species=d__Bacteria_p__Proteobacteria_c__Alphaproteobacteria_o__Rhizobiales_f__Rhizobiaceae_g__Allorhizobium_s__Allorhizobium sp900473745],f99a5c8a-a8a1-40a8-ac8e-164ab66f01e8_3@MCPsignal.21.153:0.0666277[&&NHX:Sample=rhiztom3:Type=capture:besthit=87.3:bitscore=202.0:capture_class=c__Alphaproteobacteria:capture_domain=d__Bacteria:capture_family=f__Caulobacteraceae:capture_genus=g__UBA5005:capture_order=o__Caulobacterales:capture_phylum=p__Proteobacteria:capture_species=s__UBA5005 sp002398405:evalue=2.61e-67:gapopen=1.0:heptad=MCP-36H:length=134.0:mismatch=15.0:qcovhsp=100.0:qend=132.0:qstart=1.0:ref_name=GB_GCA_900466945.1_protein.faa_UBNV01000006.1_531@PF00015_full_PFAM.332.517:scovhsp=72.4:send=151.0:sstart=18.0])0:5e-09[&&NHX:Sample_counter=rhiztom3--1:Type_counter=GTDB--1||capture--1:besthit_avg=87.3:besthit_max=87.3:besthit_min=87.3:besthit_std=0:besthit_sum=87.3:bitscore_avg=202.0:bitscore_max=202.0:bitscore_min=202.0:bitscore_std=0:bitscore_sum=202.0:capture_class_counter=c__Alphaproteobacteria--1:capture_domain_counter=d__Bacteria--1:capture_family_counter=f__Caulobacteraceae--1:capture_genus_counter=g__UBA5005--1:capture_order_counter=o__Caulobacterales--1:capture_phylum_counter=p__Proteobacteria--1:capture_species_counter=s__UBA5005 sp002398405--1:evalue_avg=2.61e-67:evalue_max=2.61e-67:evalue_min=2.61e-67:evalue_std=0:evalue_sum=2.61e-67:gapopen_avg=1.0:gapopen_max=1.0:gapopen_min=1.0:gapopen_std=0:gapopen_sum=1.0:gtdb_class_counter=c__Alphaproteobacteria--1:gtdb_domain_counter=d__Bacteria--1:gtdb_family_counter=f__Rhizobiaceae--1:gtdb_genus_counter=g__Allorhizobium--1:gtdb_order_counter=o__Rhizobiales--1:gtdb_phylum_counter=p__Proteobacteria--1:gtdb_species_counter=s__Allorhizobium sp900473745--1:heptad_counter=MCP-36H--2:lbd_counter=:lca_tree=s__Allorhizobium sp900473745:length_avg=134.0:length_max=134.0:length_min=134.0:length_std=0:length_sum=134.0:mismatch_avg=15.0:mismatch_max=15.0:mismatch_min=15.0:mismatch_std=0:mismatch_sum=15.0:name=N566667:qcovhsp_avg=100.0:qcovhsp_max=100.0:qcovhsp_min=100.0:qcovhsp_std=0:qcovhsp_sum=100.0:qend_avg=132.0:qend_max=132.0:qend_min=132.0:qend_std=0:qend_sum=132.0:qstart_avg=1.0:qstart_max=1.0:qstart_min=1.0:qstart_std=0:qstart_sum=1.0:ref_name_counter=GB_GCA_900466945.1_protein.faa_UBNV01000006.1_531@PF00015_full_PFAM.332.517--1:scovhsp_avg=72.4:scovhsp_max=72.4:scovhsp_min=72.4:scovhsp_std=0:scovhsp_sum=72.4:send_avg=151.0:send_max=151.0:send_min=151.0:send_std=0:send_sum=151.0:sstart_avg=18.0:sstart_max=18.0:sstart_min=18.0:sstart_std=0:sstart_sum=18.0])0.92:0.00387265[&&NHX:Sample_counter=rhiztom3--1:Type_counter=GTDB--2||capture--1:besthit_avg=87.3:besthit_max=87.3:besthit_min=87.3:besthit_std=0:besthit_sum=87.3:bitscore_avg=202.0:bitscore_max=202.0:bitscore_min=202.0:bitscore_std=0:bitscore_sum=202.0:capture_class_counter=c__Alphaproteobacteria--1:capture_domain_counter=d__Bacteria--1:capture_family_counter=f__Caulobacteraceae--1:capture_genus_counter=g__UBA5005--1:capture_order_counter=o__Caulobacterales--1:capture_phylum_counter=p__Proteobacteria--1:capture_species_counter=s__UBA5005 sp002398405--1:evalue_avg=2.61e-67:evalue_max=2.61e-67:evalue_min=2.61e-67:evalue_std=0:evalue_sum=2.61e-67:gapopen_avg=1.0:gapopen_max=1.0:gapopen_min=1.0:gapopen_std=0:gapopen_sum=1.0:gtdb_class_counter=c__Alphaproteobacteria--2:gtdb_domain_counter=d__Bacteria--2:gtdb_family_counter=f__Rhizobiaceae--2:gtdb_genus_counter=g__Allorhizobium--2:gtdb_order_counter=o__Rhizobiales--2:gtdb_phylum_counter=p__Proteobacteria--2:gtdb_species_counter=s__Allorhizobium sp002855515--1||s__Allorhizobium sp900473745--1:heptad_counter=MCP-36H--3:lbd_counter=:lca_tree=g__Allorhizobium:length_avg=134.0:length_max=134.0:length_min=134.0:length_std=0:length_sum=134.0:mismatch_avg=15.0:mismatch_max=15.0:mismatch_min=15.0:mismatch_std=0:mismatch_sum=15.0:name=N566668:qcovhsp_avg=100.0:qcovhsp_max=100.0:qcovhsp_min=100.0:qcovhsp_std=0:qcovhsp_sum=100.0:qend_avg=132.0:qend_max=132.0:qend_min=132.0:qend_std=0:qend_sum=132.0:qstart_avg=1.0:qstart_max=1.0:qstart_min=1.0:qstart_std=0:qstart_sum=1.0:ref_name_counter=GB_GCA_900466945.1_protein.faa_UBNV01000006.1_531@PF00015_full_PFAM.332.517--1:scovhsp_avg=72.4:scovhsp_max=72.4:scovhsp_min=72.4:scovhsp_std=0:scovhsp_sum=72.4:send_avg=151.0:send_max=151.0:send_min=151.0:send_std=0:send_sum=151.0:sstart_avg=18.0:sstart_max=18.0:sstart_min=18.0:sstart_std=0:sstart_sum=18.0],GB_GCA_900466945.1_protein.faa_UBNV01000006.1_531@PF00015_full_PFAM.332.517:5e-09[&&NHX:Type=GTDB:gtdb_class=c__Alphaproteobacteria:gtdb_domain=d__Bacteria:gtdb_family=f__Rhizobiaceae:gtdb_genus=g__Allorhizobium:gtdb_order=o__Rhizobiales:gtdb_phylum=p__Proteobacteria:gtdb_species=s__Allorhizobium sp900466945:heptad=MCP-36H:species=d__Bacteria_p__Proteobacteria_c__Alphaproteobacteria_o__Rhizobiales_f__Rhizobiaceae_g__Allorhizobium_s__Allorhizobium sp900466945])0.922:0.0128274[&&NHX:Sample_counter=rhiztom3--1:Type_counter=GTDB--3||capture--1:besthit_avg=87.3:besthit_max=87.3:besthit_min=87.3:besthit_std=0:besthit_sum=87.3:bitscore_avg=202.0:bitscore_max=202.0:bitscore_min=202.0:bitscore_std=0:bitscore_sum=202.0:capture_class_counter=c__Alphaproteobacteria--1:capture_domain_counter=d__Bacteria--1:capture_family_counter=f__Caulobacteraceae--1:capture_genus_counter=g__UBA5005--1:capture_order_counter=o__Caulobacterales--1:capture_phylum_counter=p__Proteobacteria--1:capture_species_counter=s__UBA5005 sp002398405--1:evalue_avg=2.61e-67:evalue_max=2.61e-67:evalue_min=2.61e-67:evalue_std=0:evalue_sum=2.61e-67:gapopen_avg=1.0:gapopen_max=1.0:gapopen_min=1.0:gapopen_std=0:gapopen_sum=1.0:gtdb_class_counter=c__Alphaproteobacteria--3:gtdb_domain_counter=d__Bacteria--3:gtdb_family_counter=f__Rhizobiaceae--3:gtdb_genus_counter=g__Allorhizobium--3:gtdb_order_counter=o__Rhizobiales--3:gtdb_phylum_counter=p__Proteobacteria--3:gtdb_species_counter=s__Allorhizobium sp002855515--1||s__Allorhizobium sp900466945--1||s__Allorhizobium sp900473745--1:heptad_counter=MCP-36H--4:lbd_counter=:lca_tree=g__Allorhizobium:length_avg=134.0:length_max=134.0:length_min=134.0:length_std=0:length_sum=134.0:mismatch_avg=15.0:mismatch_max=15.0:mismatch_min=15.0:mismatch_std=0:mismatch_sum=15.0:name=N566670:qcovhsp_avg=100.0:qcovhsp_max=100.0:qcovhsp_min=100.0:qcovhsp_std=0:qcovhsp_sum=100.0:qend_avg=132.0:qend_max=132.0:qend_min=132.0:qend_std=0:qend_sum=132.0:qstart_avg=1.0:qstart_max=1.0:qstart_min=1.0:qstart_std=0:qstart_sum=1.0:ref_name_counter=GB_GCA_900466945.1_protein.faa_UBNV01000006.1_531@PF00015_full_PFAM.332.517--1:scovhsp_avg=72.4:scovhsp_max=72.4:scovhsp_min=72.4:scovhsp_std=0:scovhsp_sum=72.4:send_avg=151.0:send_max=151.0:send_min=151.0:send_std=0:send_sum=151.0:sstart_avg=18.0:sstart_max=18.0:sstart_min=18.0:sstart_std=0:sstart_sum=18.0])0:5e-09[&&NHX:Sample_counter=rhiztom3--1:Type_counter=GTDB--4||capture--1:besthit_avg=87.3:besthit_max=87.3:besthit_min=87.3:besthit_std=0:besthit_sum=87.3:bitscore_avg=202.0:bitscore_max=202.0:bitscore_min=202.0:bitscore_std=0:bitscore_sum=202.0:capture_class_counter=c__Alphaproteobacteria--1:capture_domain_counter=d__Bacteria--1:capture_family_counter=f__Caulobacteraceae--1:capture_genus_counter=g__UBA5005--1:capture_order_counter=o__Caulobacterales--1:capture_phylum_counter=p__Proteobacteria--1:capture_species_counter=s__UBA5005 sp002398405--1:evalue_avg=2.61e-67:evalue_max=2.61e-67:evalue_min=2.61e-67:evalue_std=0:evalue_sum=2.61e-67:gapopen_avg=1.0:gapopen_max=1.0:gapopen_min=1.0:gapopen_std=0:gapopen_sum=1.0:gtdb_class_counter=c__Alphaproteobacteria--4:gtdb_domain_counter=d__Bacteria--4:gtdb_family_counter=f__Rhizobiaceae--4:gtdb_genus_counter=g__Allorhizobium--4:gtdb_order_counter=o__Rhizobiales--4:gtdb_phylum_counter=p__Proteobacteria--4:gtdb_species_counter=s__Allorhizobium rosettiformans--1||s__Allorhizobium sp002855515--1||s__Allorhizobium sp900466945--1||s__Allorhizobium sp900473745--1:heptad_counter=MCP-36H--5:lbd_counter=:lca_tree=g__Allorhizobium:length_avg=134.0:length_max=134.0:length_min=134.0:length_std=0:length_sum=134.0:mismatch_avg=15.0:mismatch_max=15.0:mismatch_min=15.0:mismatch_std=0:mismatch_sum=15.0:name=N566671:qcovhsp_avg=100.0:qcovhsp_max=100.0:qcovhsp_min=100.0:qcovhsp_std=0:qcovhsp_sum=100.0:qend_avg=132.0:qend_max=132.0:qend_min=132.0:qend_std=0:qend_sum=132.0:qstart_avg=1.0:qstart_max=1.0:qstart_min=1.0:qstart_std=0:qstart_sum=1.0:ref_name_counter=GB_GCA_900466945.1_protein.faa_UBNV01000006.1_531@PF00015_full_PFAM.332.517--1:scovhsp_avg=72.4:scovhsp_max=72.4:scovhsp_min=72.4:scovhsp_std=0:scovhsp_sum=72.4:send_avg=151.0:send_max=151.0:send_min=151.0:send_std=0:send_sum=151.0:sstart_avg=18.0:sstart_max=18.0:sstart_min=18.0:sstart_std=0:sstart_sum=18.0],(a3674b50-3d2f-482a-8824-e19c91716806_4@MCPsignal.988.1086:0.0682089[&&NHX:Sample=rhiztom2:Type=capture:besthit=86.7:bitscore=146.0:capture_class=c__Gammaproteobacteria:capture_domain=d__Bacteria:capture_family=f__JAHJQQ01:capture_genus=g__JAHJQQ01:capture_order=o__JAHJQQ01:capture_phylum=p__Proteobacteria:capture_species=s__JAHJQQ01 sp016218375:evalue=1.41e-45:gapopen=0.0:heptad=MCP-36H:length=98.0:mismatch=13.0:qcovhsp=100.0:qend=98.0:qstart=1.0:ref_name=RS_GCF_902706095.1_protein.faa_NZ_CACSJP010000008.1_106@PF00015_full_PFAM.323.507:scovhsp=53.3:send=105.0:sstart=8.0],32e6dfa2-6566-58b3-a6ac-b03f4c271724_6@MCPsignal.196.271:0.10669[&&NHX:Sample=rhizpot2:Type=capture:capture_class=c__Gammaproteobacteria:capture_domain=d__Bacteria:capture_family=f__Sedimenticolaceae:capture_genus=g__QGON01:capture_order=o__Chromatiales:capture_phylum=p__Proteobacteria:capture_species=s__QGON01 sp016756855:heptad=MCP-36H])0.721:0.0177966[&&NHX:Sample_counter=rhizpot2--1||rhiztom2--1:Type_counter=capture--2:besthit_avg=86.7:besthit_max=86.7:besthit_min=86.7:besthit_std=0:besthit_sum=86.7:bitscore_avg=146.0:bitscore_max=146.0:bitscore_min=146.0:bitscore_std=0:bitscore_sum=146.0:capture_class_counter=c__Gammaproteobacteria--2:capture_domain_counter=d__Bacteria--2:capture_family_counter=f__JAHJQQ01--1||f__Sedimenticolaceae--1:capture_genus_counter=g__JAHJQQ01--1||g__QGON01--1:capture_order_counter=o__Chromatiales--1||o__JAHJQQ01--1:capture_phylum_counter=p__Proteobacteria--2:capture_species_counter=s__JAHJQQ01 sp016218375--1||s__QGON01 sp016756855--1:evalue_avg=1.41e-45:evalue_max=1.41e-45:evalue_min=1.41e-45:evalue_std=0:evalue_sum=1.41e-45:gapopen_avg=0.0:gapopen_max=0.0:gapopen_min=0.0:gapopen_std=0:gapopen_sum=0.0:gtdb_class_counter=:gtdb_domain_counter=:gtdb_family_counter=:gtdb_genus_counter=:gtdb_order_counter=:gtdb_phylum_counter=:gtdb_species_counter=:heptad_counter=MCP-36H--2:lbd_counter=:length_avg=98.0:length_max=98.0:length_min=98.0:length_std=0:length_sum=98.0:mismatch_avg=13.0:mismatch_max=13.0:mismatch_min=13.0:mismatch_std=0:mismatch_sum=13.0:name=N566674:qcovhsp_avg=100.0:qcovhsp_max=100.0:qcovhsp_min=100.0:qcovhsp_std=0:qcovhsp_sum=100.0:qend_avg=98.0:qend_max=98.0:qend_min=98.0:qend_std=0:qend_sum=98.0:qstart_avg=1.0:qstart_max=1.0:qstart_min=1.0:qstart_std=0:qstart_sum=1.0:ref_name_counter=RS_GCF_902706095.1_protein.faa_NZ_CACSJP010000008.1_106@PF00015_full_PFAM.323.507--1:scovhsp_avg=53.3:scovhsp_max=53.3:scovhsp_min=53.3:scovhsp_std=0:scovhsp_sum=53.3:send_avg=105.0:send_max=105.0:send_min=105.0:send_std=0:send_sum=105.0:sstart_avg=8.0:sstart_max=8.0:sstart_min=8.0:sstart_std=0:sstart_sum=8.0])0.463:0.00814718[&&NHX:Sample_counter=rhizpot2--1||rhiztom2--1||rhiztom3--1:Type_counter=GTDB--4||capture--3:besthit_avg=87.0:besthit_max=87.3:besthit_min=86.7:besthit_std=0.42426406871192446:besthit_sum=174.0:bitscore_avg=174.0:bitscore_max=202.0:bitscore_min=146.0:bitscore_std=39.59797974644666:bitscore_sum=348.0:capture_class_counter=c__Alphaproteobacteria--1||c__Gammaproteobacteria--2:capture_domain_counter=d__Bacteria--3:capture_family_counter=f__Caulobacteraceae--1||f__JAHJQQ01--1||f__Sedimenticolaceae--1:capture_genus_counter=g__JAHJQQ01--1||g__QGON01--1||g__UBA5005--1:capture_order_counter=o__Caulobacterales--1||o__Chromatiales--1||o__JAHJQQ01--1:capture_phylum_counter=p__Proteobacteria--3:capture_species_counter=s__JAHJQQ01 sp016218375--1||s__QGON01 sp016756855--1||s__UBA5005 sp002398405--1:evalue_avg=7.05e-46:evalue_max=1.41e-45:evalue_min=2.61e-67:evalue_std=9.97020561473032e-46:evalue_sum=1.41e-45:gapopen_avg=0.5:gapopen_max=1.0:gapopen_min=0.0:gapopen_std=0.7071067811865476:gapopen_sum=1.0:gtdb_class_counter=c__Alphaproteobacteria--4:gtdb_domain_counter=d__Bacteria--4:gtdb_family_counter=f__Rhizobiaceae--4:gtdb_genus_counter=g__Allorhizobium--4:gtdb_order_counter=o__Rhizobiales--4:gtdb_phylum_counter=p__Proteobacteria--4:gtdb_species_counter=s__Allorhizobium rosettiformans--1||s__Allorhizobium sp002855515--1||s__Allorhizobium sp900466945--1||s__Allorhizobium sp900473745--1:heptad_counter=MCP-36H--7:lbd_counter=:lca_tree=g__Allorhizobium:length_avg=116.0:length_max=134.0:length_min=98.0:length_std=25.45584412271571:length_sum=232.0:mismatch_avg=14.0:mismatch_max=15.0:mismatch_min=13.0:mismatch_std=1.4142135623730951:mismatch_sum=28.0:name=N566675:qcovhsp_avg=100.0:qcovhsp_max=100.0:qcovhsp_min=100.0:qcovhsp_std=0.0:qcovhsp_sum=200.0:qend_avg=115.0:qend_max=132.0:qend_min=98.0:qend_std=24.041630560342615:qend_sum=230.0:qstart_avg=1.0:qstart_max=1.0:qstart_min=1.0:qstart_std=0.0:qstart_sum=2.0:ref_name_counter=GB_GCA_900466945.1_protein.faa_UBNV01000006.1_531@PF00015_full_PFAM.332.517--1||RS_GCF_902706095.1_protein.faa_NZ_CACSJP010000008.1_106@PF00015_full_PFAM.323.507--1:scovhsp_avg=62.85:scovhsp_max=72.4:scovhsp_min=53.3:scovhsp_std=13.505739520663065:scovhsp_sum=125.7:send_avg=128.0:send_max=151.0:send_min=105.0:send_std=32.526911934581186:send_sum=256.0:sstart_avg=13.0:sstart_max=18.0:sstart_min=8.0:sstart_std=7.0710678118654755:sstart_sum=26.0])0.998:0.144076[&&NHX:Sample_counter=rhizpot2--1||rhiztom1--9||rhiztom2--2||rhiztom3--7:Type_counter=GTDB--9||capture--19:besthit_avg=86.26:besthit_max=98.1:besthit_min=74.6:besthit_std=7.888671805642751:besthit_sum=1293.9:bitscore_avg=176.06666666666666:bitscore_max=224.0:bitscore_min=123.0:bitscore_std=30.200441497876596:bitscore_sum=2641.0:capture_class_counter=c__Alphaproteobacteria--16||c__Gammaproteobacteria--3:capture_domain_counter=d__Bacteria--19:capture_family_counter=f__Caulobacteraceae--5||f__Enterobacteriaceae--1||f__JAHJQQ01--1||f__Micropepsaceae--4||f__Rhizobiaceae--7||f__Sedimenticolaceae--1:capture_genus_counter=g__Allorhizobium--5||g__Caulobacter--4||g__Enterobacter_B--1||g__JAHJQQ01--1||g__Mycoplana--1||g__QGON01--1||g__Rhizobium--1||g__Rhizomicrobium--4||g__UBA5005--1:capture_order_counter=o__Caulobacterales--5||o__Chromatiales--1||o__Enterobacterales--1||o__JAHJQQ01--1||o__Micropepsales--4||o__Rhizobiales--7:capture_phylum_counter=p__Proteobacteria--19:capture_species_counter=s__Allorhizobium rosettiformans--1||s__Allorhizobium sp001724035--1||s__Allorhizobium sp900156055--3||s__Caulobacter sp001556515--1||s__Caulobacter sp003185805--3||s__Enterobacter_B sp019237635--1||s__JAHJQQ01 sp016218375--1||s__Mycoplana subbaraonis--1||s__QGON01 sp016756855--1||s__Rhizobium sp014195095--1||s__Rhizomicrobium sp015654635--4||s__UBA5005 sp002398405--1:evalue_avg=1.346747867606667e-37:evalue_max=2.02e-36:evalue_min=2.79e-75:evalue_std=5.215595116721015e-37:evalue_sum=2.0201218014100005e-36:gapopen_avg=0.26666666666666666:gapopen_max=1.0:gapopen_min=0.0:gapopen_std=0.4577377082170635:gapopen_sum=4.0:gtdb_class_counter=c__Alphaproteobacteria--9:gtdb_domain_counter=d__Bacteria--9:gtdb_family_counter=f__Rhizobiaceae--9:gtdb_genus_counter=g__Allorhizobium--8||g__Mycoplana--1:gtdb_order_counter=o__Rhizobiales--9:gtdb_phylum_counter=p__Proteobacteria--9:gtdb_species_counter=s__Allorhizobium rosettiformans--2||s__Allorhizobium sp001713475--1||s__Allorhizobium sp001724035--1||s__Allorhizobium sp002855515--1||s__Allorhizobium sp900156055--1||s__Allorhizobium sp900466945--1||s__Allorhizobium sp900473745--1||s__Mycoplana subbaraonis--1:heptad_counter=MCP-36H--28:lbd_counter=:lca_tree=f__Rhizobiaceae:length_avg=129.86666666666667:length_max=175.0:length_min=98.0:length_std=22.5416017515129:length_sum=1948.0:mismatch_avg=17.8:mismatch_max=37.0:mismatch_min=2.0:mismatch_std=11.15603616241642:mismatch_sum=267.0:name=N566676:qcovhsp_avg=99.58666666666666:qcovhsp_max=100.0:qcovhsp_min=98.1:qcovhsp_std=0.6610237370566817:qcovhsp_sum=1493.8:qend_avg=129.93333333333334:qend_max=177.0:qend_min=98.0:qend_std=22.5656713573854:qend_sum=1949.0:qstart_avg=1.3333333333333333:qstart_max=3.0:qstart_min=1.0:qstart_std=0.7237468644557459:qstart_sum=20.0:ref_name_counter=GB_GCA_900466945.1_protein.faa_UBNV01000006.1_531@PF00015_full_PFAM.332.517--6||RS_GCF_002855515.1_protein.faa_NZ_PKRP01000006.1_106@PF00015_full_PFAM.330.517--2||RS_GCF_004912135.1_protein.faa_NZ_STGU01000065.1_2@PF00015_full_PFAM.332.512--3||RS_GCF_016806065.1_protein.faa_NZ_CP032405.1_2891@PF00015_full_PFAM.325.511--3||RS_GCF_902706095.1_protein.faa_NZ_CACSJP010000008.1_106@PF00015_full_PFAM.323.507--1:scovhsp_avg=70.41333333333334:scovhsp_max=96.7:scovhsp_min=53.3:scovhsp_std=12.317981436366377:scovhsp_sum=1056.2:send_avg=143.46666666666667:send_max=174.0:send_min=105.0:send_std=19.978083229474482:send_sum=2152.0:sstart_avg=14.666666666666666:sstart_max=51.0:sstart_min=1.0:sstart_std=16.51262143533445:sstart_sum=220.0],((RS_GCF_017873095.1_protein.faa_NZ_JAGGJU010000005.1_211@PF00015_full_PFAM.328.511:0.109584[&&NHX:Type=GTDB:gtdb_class=c__Alphaproteobacteria:gtdb_domain=d__Bacteria:gtdb_family=f__Rhizobiaceae:gtdb_genus=g__Allorhizobium:gtdb_order=o__Rhizobiales:gtdb_phylum=p__Proteobacteria:gtdb_species=s__Allorhizobium halophytocola:heptad=MCP-36H:species=d__Bacteria_p__Proteobacteria_c__Alphaproteobacteria_o__Rhizobiales_f__Rhizobiaceae_g__Allorhizobium_s__Allorhizobium halophytocola],((RS_GCF_001885585.1_protein.faa_NZ_LSRP01000129.1_66@PF00015_full_PFAM.331.494:0.0647278[&&NHX:Type=GTDB:gtdb_class=c__Alphaproteobacteria:gtdb_domain=d__Bacteria:gtdb_family=f__Rhizobiaceae:gtdb_genus=g__Pararhizobium:gtdb_order=o__Rhizobiales:gtdb_phylum=p__Proteobacteria:gtdb_species=s__Pararhizobium antarcticum:heptad=MCP-36H:species=d__Bacteria_p__Proteobacteria_c__Alphaproteobacteria_o__Rhizobiales_f__Rhizobiaceae_g__Pararhizobium_s__Pararhizobium antarcticum],((17ec8824-12ef-48f9-a427-b32cd0a35db8_1@MCPsignal.542.645:0.0174861[&&NHX:Sample=rhiztom2:Type=capture:besthit=85.3:bitscore=160.0:capture_class=c__Alphaproteobacteria:capture_domain=d__Bacteria:capture_family=f__Rhizobiaceae:capture_genus=g__Pseudorhizobium:capture_order=o__Rhizobiales:capture_phylum=p__Proteobacteria:capture_species=s__Pseudorhizobium pelagicum:evalue=2.18e-51:gapopen=0.0:heptad=MCP-36H:length=102.0:mismatch=15.0:qcovhsp=99.0:qend=102.0:qstart=1.0:ref_name=RS_GCF_001885585.1_protein.faa_NZ_LSRP01000129.1_66@PF00015_full_PFAM.331.494:scovhsp=62.6:send=107.0:sstart=6.0],2b80b441-f88f-5f4a-bfd3-f2acaab8cd6f_2@MCPsignal.259.395:5e-09[&&NHX:Sample=rhiztom3:Type=capture:besthit=85.5:bitscore=200.0:capture_class=c__Alphaproteobacteria:capture_domain=d__Bacteria:capture_family=f__Rhizobiaceae:capture_genus=g__Pseudorhizobium:capture_order=o__Rhizobiales:capture_phylum=p__Proteobacteria:capture_species=s__Pseudorhizobium pelagicum:evalue=1.12e-66:gapopen=0.0:heptad=MCP-36H:length=131.0:mismatch=19.0:qcovhsp=96.3:qend=135.0:qstart=5.0:ref_name=GB_GCA_900489925.1_protein.faa_UEHQ01000037.1_87@PF00015_full_PFAM.334.494:scovhsp=81.9:send=131.0:sstart=1.0])0.981:0.0689347[&&NHX:Sample_counter=rhiztom2--1||rhiztom3--1:Type_counter=capture--2:besthit_avg=85.4:besthit_max=85.5:besthit_min=85.3:besthit_std=0.14142135623731153:besthit_sum=170.8:bitscore_avg=180.0:bitscore_max=200.0:bitscore_min=160.0:bitscore_std=28.284271247461902:bitscore_sum=360.0:capture_class_counter=c__Alphaproteobacteria--2:capture_domain_counter=d__Bacteria--2:capture_family_counter=f__Rhizobiaceae--2:capture_genus_counter=g__Pseudorhizobium--2:capture_order_counter=o__Rhizobiales--2:capture_phylum_counter=p__Proteobacteria--2:capture_species_counter=s__Pseudorhizobium pelagicum--2:evalue_avg=1.0900000000000005e-51:evalue_max=2.18e-51:evalue_min=1.12e-66:evalue_std=1.5414927829866727e-51:evalue_sum=2.180000000000001e-51:gapopen_avg=0.0:gapopen_max=0.0:gapopen_min=0.0:gapopen_std=0.0:gapopen_sum=0.0:gtdb_class_counter=:gtdb_domain_counter=:gtdb_family_counter=:gtdb_genus_counter=:gtdb_order_counter=:gtdb_phylum_counter=:gtdb_species_counter=:heptad_counter=MCP-36H--2:lbd_counter=:length_avg=116.5:length_max=131.0:length_min=102.0:length_std=20.506096654409877:length_sum=233.0:mismatch_avg=17.0:mismatch_max=19.0:mismatch_min=15.0:mismatch_std=2.8284271247461903:mismatch_sum=34.0:name=N566681:qcovhsp_avg=97.65:qcovhsp_max=99.0:qcovhsp_min=96.3:qcovhsp_std=1.9091883092036803:qcovhsp_sum=195.3:qend_avg=118.5:qend_max=135.0:qend_min=102.0:qend_std=23.33452377915607:qend_sum=237.0:qstart_avg=3.0:qstart_max=5.0:qstart_min=1.0:qstart_std=2.8284271247461903:qstart_sum=6.0:ref_name_counter=GB_GCA_900489925.1_protein.faa_UEHQ01000037.1_87@PF00015_full_PFAM.334.494--1||RS_GCF_001885585.1_protein.faa_NZ_LSRP01000129.1_66@PF00015_full_PFAM.331.494--1:scovhsp_avg=72.25:scovhsp_max=81.9:scovhsp_min=62.6:scovhsp_std=13.64716087690037:scovhsp_sum=144.5:send_avg=119.0:send_max=131.0:send_min=107.0:send_std=16.97056274847714:send_sum=238.0:sstart_avg=3.5:sstart_max=6.0:sstart_min=1.0:sstart_std=3.5355339059327378:sstart_sum=7.0],(RS_GCF_001542405.1_protein.faa_NZ_LNCD01000138.1_26@PF00015_full_PFAM.334.492:0.0249499[&&NHX:Type=GTDB:gtdb_class=c__Alphaproteobacteria:gtdb_domain=d__Bacteria:gtdb_family=f__Rhizobiaceae:gtdb_genus=g__Rhizobium:gtdb_order=o__Rhizobiales:gtdb_phylum=p__Proteobacteria:gtdb_species=s__Rhizobium altiplani:heptad=MCP-36H:species=d__Bacteria_p__Proteobacteria_c__Alphaproteobacteria_o__Rhizobiales_f__Rhizobiaceae_g__Rhizobium_s__Rhizobium altiplani],GB_GCA_900489925.1_protein.faa_UEHQ01000037.1_87@PF00015_full_PFAM.334.494:6e-09[&&NHX:Type=GTDB:gtdb_class=c__Alphaproteobacteria:gtdb_domain=d__Bacteria:gtdb_family=f__Rhizobiaceae:gtdb_genus=g__Rhizobium:gtdb_order=o__Rhizobiales:gtdb_phylum=p__Proteobacteria:gtdb_species=s__Rhizobium sp900489925:heptad=MCP-36H:species=d__Bacteria_p__Proteobacteria_c__Alphaproteobacteria_o__Rhizobiales_f__Rhizobiaceae_g__Rhizobium_s__Rhizobium sp900489925])0.983:0.0781497[&&NHX:Sample_counter=:Type_counter=GTDB--2:capture_class_counter=:capture_domain_counter=:capture_family_counter=:capture_genus_counter=:capture_order_counter=:capture_phylum_counter=:capture_species_counter=:evoltype=D:gtdb_class_counter=c__Alphaproteobacteria--2:gtdb_domain_counter=d__Bacteria--2:gtdb_family_counter=f__Rhizobiaceae--2:gtdb_genus_counter=g__Rhizobium--2:gtdb_order_counter=o__Rhizobiales--2:gtdb_phylum_counter=p__Proteobacteria--2:gtdb_species_counter=s__Rhizobium altiplani--1||s__Rhizobium sp900489925--1:heptad_counter=MCP-36H--2:lbd_counter=:lca=d__Bacteria:lca_tree=g__Rhizobium:name=N566684:ref_name_counter=])0.759:0.0322764[&&NHX:Sample_counter=rhiztom2--1||rhiztom3--1:Type_counter=GTDB--2||capture--2:besthit_avg=85.4:besthit_max=85.5:besthit_min=85.3:besthit_std=0.14142135623731153:besthit_sum=170.8:bitscore_avg=180.0:bitscore_max=200.0:bitscore_min=160.0:bitscore_std=28.284271247461902:bitscore_sum=360.0:capture_class_counter=c__Alphaproteobacteria--2:capture_domain_counter=d__Bacteria--2:capture_family_counter=f__Rhizobiaceae--2:capture_genus_counter=g__Pseudorhizobium--2:capture_order_counter=o__Rhizobiales--2:capture_phylum_counter=p__Proteobacteria--2:capture_species_counter=s__Pseudorhizobium pelagicum--2:evalue_avg=1.0900000000000005e-51:evalue_max=2.18e-51:evalue_min=1.12e-66:evalue_std=1.5414927829866727e-51:evalue_sum=2.180000000000001e-51:gapopen_avg=0.0:gapopen_max=0.0:gapopen_min=0.0:gapopen_std=0.0:gapopen_sum=0.0:gtdb_class_counter=c__Alphaproteobacteria--2:gtdb_domain_counter=d__Bacteria--2:gtdb_family_counter=f__Rhizobiaceae--2:gtdb_genus_counter=g__Rhizobium--2:gtdb_order_counter=o__Rhizobiales--2:gtdb_phylum_counter=p__Proteobacteria--2:gtdb_species_counter=s__Rhizobium altiplani--1||s__Rhizobium sp900489925--1:heptad_counter=MCP-36H--4:lbd_counter=:lca_tree=g__Rhizobium:length_avg=116.5:length_max=131.0:length_min=102.0:length_std=20.506096654409877:length_sum=233.0:mismatch_avg=17.0:mismatch_max=19.0:mismatch_min=15.0:mismatch_std=2.8284271247461903:mismatch_sum=34.0:name=N566685:qcovhsp_avg=97.65:qcovhsp_max=99.0:qcovhsp_min=96.3:qcovhsp_std=1.9091883092036803:qcovhsp_sum=195.3:qend_avg=118.5:qend_max=135.0:qend_min=102.0:qend_std=23.33452377915607:qend_sum=237.0:qstart_avg=3.0:qstart_max=5.0:qstart_min=1.0:qstart_std=2.8284271247461903:qstart_sum=6.0:ref_name_counter=GB_GCA_900489925.1_protein.faa_UEHQ01000037.1_87@PF00015_full_PFAM.334.494--1||RS_GCF_001885585.1_protein.faa_NZ_LSRP01000129.1_66@PF00015_full_PFAM.331.494--1:scovhsp_avg=72.25:scovhsp_max=81.9:scovhsp_min=62.6:scovhsp_std=13.64716087690037:scovhsp_sum=144.5:send_avg=119.0:send_max=131.0:send_min=107.0:send_std=16.97056274847714:send_sum=238.0:sstart_avg=3.5:sstart_max=6.0:sstart_min=1.0:sstart_std=3.5355339059327378:sstart_sum=7.0])0.984:0.0954389[&&NHX:Sample_counter=rhiztom2--1||rhiztom3--1:Type_counter=GTDB--3||capture--2:besthit_avg=85.4:besthit_max=85.5:besthit_min=85.3:besthit_std=0.14142135623731153:besthit_sum=170.8:bitscore_avg=180.0:bitscore_max=200.0:bitscore_min=160.0:bitscore_std=28.284271247461902:bitscore_sum=360.0:capture_class_counter=c__Alphaproteobacteria--2:capture_domain_counter=d__Bacteria--2:capture_family_counter=f__Rhizobiaceae--2:capture_genus_counter=g__Pseudorhizobium--2:capture_order_counter=o__Rhizobiales--2:capture_phylum_counter=p__Proteobacteria--2:capture_species_counter=s__Pseudorhizobium pelagicum--2:evalue_avg=1.0900000000000005e-51:evalue_max=2.18e-51:evalue_min=1.12e-66:evalue_std=1.5414927829866727e-51:evalue_sum=2.180000000000001e-51:gapopen_avg=0.0:gapopen_max=0.0:gapopen_min=0.0:gapopen_std=0.0:gapopen_sum=0.0:gtdb_class_counter=c__Alphaproteobacteria--3:gtdb_domain_counter=d__Bacteria--3:gtdb_family_counter=f__Rhizobiaceae--3:gtdb_genus_counter=g__Pararhizobium--1||g__Rhizobium--2:gtdb_order_counter=o__Rhizobiales--3:gtdb_phylum_counter=p__Proteobacteria--3:gtdb_species_counter=s__Pararhizobium antarcticum--1||s__Rhizobium altiplani--1||s__Rhizobium sp900489925--1:heptad_counter=MCP-36H--5:lbd_counter=:lca_tree=f__Rhizobiaceae:length_avg=116.5:length_max=131.0:length_min=102.0:length_std=20.506096654409877:length_sum=233.0:mismatch_avg=17.0:mismatch_max=19.0:mismatch_min=15.0:mismatch_std=2.8284271247461903:mismatch_sum=34.0:name=N566686:qcovhsp_avg=97.65:qcovhsp_max=99.0:qcovhsp_min=96.3:qcovhsp_std=1.9091883092036803:qcovhsp_sum=195.3:qend_avg=118.5:qend_max=135.0:qend_min=102.0:qend_std=23.33452377915607:qend_sum=237.0:qstart_avg=3.0:qstart_max=5.0:qstart_min=1.0:qstart_std=2.8284271247461903:qstart_sum=6.0:ref_name_counter=GB_GCA_900489925.1_protein.faa_UEHQ01000037.1_87@PF00015_full_PFAM.334.494--1||RS_GCF_001885585.1_protein.faa_NZ_LSRP01000129.1_66@PF00015_full_PFAM.331.494--1:scovhsp_avg=72.25:scovhsp_max=81.9:scovhsp_min=62.6:scovhsp_std=13.64716087690037:scovhsp_sum=144.5:send_avg=119.0:send_max=131.0:send_min=107.0:send_std=16.97056274847714:send_sum=238.0:sstart_avg=3.5:sstart_max=6.0:sstart_min=1.0:sstart_std=3.5355339059327378:sstart_sum=7.0],((RS_GCF_902706285.1_protein.faa_NZ_CACSKD010000015.1_88@PF00015_full_PFAM.326.502:0[&&NHX:Type=GTDB:gtdb_class=c__Alphaproteobacteria:gtdb_domain=d__Bacteria:gtdb_family=f__Rhizobiaceae:gtdb_genus=g__Rhizobium:gtdb_order=o__Rhizobiales:gtdb_phylum=p__Proteobacteria:gtdb_species=s__Rhizobium sp902706285:heptad=MCP-36H:species=d__Bacteria_p__Proteobacteria_c__Alphaproteobacteria_o__Rhizobiales_f__Rhizobiaceae_g__Rhizobium_s__Rhizobium sp902706285],RS_GCF_902706095.1_protein.faa_NZ_CACSJP010000011.1_93@PF00015_full_PFAM.326.502:0[&&NHX:Type=GTDB:gtdb_class=c__Alphaproteobacteria:gtdb_domain=d__Bacteria:gtdb_family=f__Rhizobiaceae:gtdb_genus=g__Allorhizobium:gtdb_order=o__Rhizobiales:gtdb_phylum=p__Proteobacteria:gtdb_species=s__Allorhizobium sp902706095:heptad=MCP-36H:species=d__Bacteria_p__Proteobacteria_c__Alphaproteobacteria_o__Rhizobiales_f__Rhizobiaceae_g__Allorhizobium_s__Allorhizobium sp902706095]):0.183057[&&NHX:Sample_counter=:Type_counter=GTDB--2:capture_class_counter=:capture_domain_counter=:capture_family_counter=:capture_genus_counter=:capture_order_counter=:capture_phylum_counter=:capture_species_counter=:evoltype=D:gtdb_class_counter=c__Alphaproteobacteria--2:gtdb_domain_counter=d__Bacteria--2:gtdb_family_counter=f__Rhizobiaceae--2:gtdb_genus_counter=g__Allorhizobium--1||g__Rhizobium--1:gtdb_order_counter=o__Rhizobiales--2:gtdb_phylum_counter=p__Proteobacteria--2:gtdb_species_counter=s__Allorhizobium sp902706095--1||s__Rhizobium sp902706285--1:heptad_counter=MCP-36H--2:lbd_counter=:lca=d__Bacteria:lca_tree=f__Rhizobiaceae:name=N566689:ref_name_counter=],89cb147c-1a07-4868-bd80-e49abe29ec1f_1@MCPsignal.393.437:0.170438[&&NHX:Sample=rhizpot1:Type=capture:besthit=93.2:bitscore=74.3:capture_class=c__Gemmatimonadetes:capture_domain=d__Bacteria:capture_family=f__Gemmatimonadaceae:capture_genus=g__SCN-70-22:capture_order=o__Gemmatimonadales:capture_phylum=p__Gemmatimonadota:capture_species=s__SCN-70-22 sp016794835:evalue=1.69e-19:gapopen=1.0:heptad=MCP-36H:length=44.0:mismatch=2.0:qcovhsp=97.7:qend=43.0:qstart=1.0:ref_name=RS_GCF_000834635.1_protein.faa_NZ_JXQV01000049.1_1@PF00015_full_PFAM.2.74:scovhsp=61.1:send=63.0:sstart=20.0])0.364:0.00585546[&&NHX:Sample_counter=rhizpot1--1:Type_counter=GTDB--2||capture--1:besthit_avg=93.2:besthit_max=93.2:besthit_min=93.2:besthit_std=0:besthit_sum=93.2:bitscore_avg=74.3:bitscore_max=74.3:bitscore_min=74.3:bitscore_std=0:bitscore_sum=74.3:capture_class_counter=c__Gemmatimonadetes--1:capture_domain_counter=d__Bacteria--1:capture_family_counter=f__Gemmatimonadaceae--1:capture_genus_counter=g__SCN-70-22--1:capture_order_counter=o__Gemmatimonadales--1:capture_phylum_counter=p__Gemmatimonadota--1:capture_species_counter=s__SCN-70-22 sp016794835--1:evalue_avg=1.69e-19:evalue_max=1.69e-19:evalue_min=1.69e-19:evalue_std=0:evalue_sum=1.69e-19:gapopen_avg=1.0:gapopen_max=1.0:gapopen_min=1.0:gapopen_std=0:gapopen_sum=1.0:gtdb_class_counter=c__Alphaproteobacteria--2:gtdb_domain_counter=d__Bacteria--2:gtdb_family_counter=f__Rhizobiaceae--2:gtdb_genus_counter=g__Allorhizobium--1||g__Rhizobium--1:gtdb_order_counter=o__Rhizobiales--2:gtdb_phylum_counter=p__Proteobacteria--2:gtdb_species_counter=s__Allorhizobium sp902706095--1||s__Rhizobium sp902706285--1:heptad_counter=MCP-36H--3:lbd_counter=:lca_tree=f__Rhizobiaceae:length_avg=44.0:length_max=44.0:length_min=44.0:length_std=0:length_sum=44.0:mismatch_avg=2.0:mismatch_max=2.0:mismatch_min=2.0:mismatch_std=0:mismatch_sum=2.0:name=N566691:qcovhsp_avg=97.7:qcovhsp_max=97.7:qcovhsp_min=97.7:qcovhsp_std=0:qcovhsp_sum=97.7:qend_avg=43.0:qend_max=43.0:qend_min=43.0:qend_std=0:qend_sum=43.0:qstart_avg=1.0:qstart_max=1.0:qstart_min=1.0:qstart_std=0:qstart_sum=1.0:ref_name_counter=RS_GCF_000834635.1_protein.faa_NZ_JXQV01000049.1_1@PF00015_full_PFAM.2.74--1:scovhsp_avg=61.1:scovhsp_max=61.1:scovhsp_min=61.1:scovhsp_std=0:scovhsp_sum=61.1:send_avg=63.0:send_max=63.0:send_min=63.0:send_std=0:send_sum=63.0:sstart_avg=20.0:sstart_max=20.0:sstart_min=20.0:sstart_std=0:sstart_sum=20.0])0.95:0.0783394[&&NHX:Sample_counter=rhizpot1--1||rhiztom2--1||rhiztom3--1:Type_counter=GTDB--5||capture--3:besthit_avg=88.0:besthit_max=93.2:besthit_min=85.3:besthit_std=4.504442251822086:besthit_sum=264.0:bitscore_avg=144.76666666666668:bitscore_max=200.0:bitscore_min=74.3:bitscore_std=64.21964912184848:bitscore_sum=434.3:capture_class_counter=c__Alphaproteobacteria--2||c__Gemmatimonadetes--1:capture_domain_counter=d__Bacteria--3:capture_family_counter=f__Gemmatimonadaceae--1||f__Rhizobiaceae--2:capture_genus_counter=g__Pseudorhizobium--2||g__SCN-70-22--1:capture_order_counter=o__Gemmatimonadales--1||o__Rhizobiales--2:capture_phylum_counter=p__Gemmatimonadota--1||p__Proteobacteria--2:capture_species_counter=s__Pseudorhizobium pelagicum--2||s__SCN-70-22 sp016794835--1:evalue_avg=5.633333333333333e-20:evalue_max=1.69e-19:evalue_min=1.12e-66:evalue_std=9.757219549304676e-20:evalue_sum=1.69e-19:gapopen_avg=0.3333333333333333:gapopen_max=1.0:gapopen_min=0.0:gapopen_std=0.5773502691896258:gapopen_sum=1.0:gtdb_class_counter=c__Alphaproteobacteria--5:gtdb_domain_counter=d__Bacteria--5:gtdb_family_counter=f__Rhizobiaceae--5:gtdb_genus_counter=g__Allorhizobium--1||g__Pararhizobium--1||g__Rhizobium--3:gtdb_order_counter=o__Rhizobiales--5:gtdb_phylum_counter=p__Proteobacteria--5:gtdb_species_counter=s__Allorhizobium sp902706095--1||s__Pararhizobium antarcticum--1||s__Rhizobium altiplani--1||s__Rhizobium sp900489925--1||s__Rhizobium sp902706285--1:heptad_counter=MCP-36H--8:lbd_counter=:lca_tree=f__Rhizobiaceae:length_avg=92.33333333333333:length_max=131.0:length_min=44.0:length_std=44.298231717906454:length_sum=277.0:mismatch_avg=12.0:mismatch_max=19.0:mismatch_min=2.0:mismatch_std=8.888194417315589:mismatch_sum=36.0:name=N566692:qcovhsp_avg=97.66666666666667:qcovhsp_max=99.0:qcovhsp_min=96.3:qcovhsp_std=1.350308606701941:qcovhsp_sum=293.0:qend_avg=93.33333333333333:qend_max=135.0:qend_min=43.0:qend_std=46.60829682935575:qend_sum=280.0:qstart_avg=2.3333333333333335:qstart_max=5.0:qstart_min=1.0:qstart_std=2.3094010767585034:qstart_sum=7.0:ref_name_counter=GB_GCA_900489925.1_protein.faa_UEHQ01000037.1_87@PF00015_full_PFAM.334.494--1||RS_GCF_000834635.1_protein.faa_NZ_JXQV01000049.1_1@PF00015_full_PFAM.2.74--1||RS_GCF_001885585.1_protein.faa_NZ_LSRP01000129.1_66@PF00015_full_PFAM.331.494--1:scovhsp_avg=68.53333333333333:scovhsp_max=81.9:scovhsp_min=61.1:scovhsp_std=11.60014367727113:scovhsp_sum=205.6:send_avg=100.33333333333333:send_max=131.0:send_min=63.0:send_std=34.486712417006835:send_sum=301.0:sstart_avg=9.0:sstart_max=20.0:sstart_min=1.0:sstart_std=9.848857801796104:sstart_sum=27.0])0.921:0.0584404[&&NHX:Sample_counter=rhizpot1--1||rhiztom2--1||rhiztom3--1:Type_counter=GTDB--6||capture--3:besthit_avg=88.0:besthit_max=93.2:besthit_min=85.3:besthit_std=4.504442251822086:besthit_sum=264.0:bitscore_avg=144.76666666666668:bitscore_max=200.0:bitscore_min=74.3:bitscore_std=64.21964912184848:bitscore_sum=434.3:capture_class_counter=c__Alphaproteobacteria--2||c__Gemmatimonadetes--1:capture_domain_counter=d__Bacteria--3:capture_family_counter=f__Gemmatimonadaceae--1||f__Rhizobiaceae--2:capture_genus_counter=g__Pseudorhizobium--2||g__SCN-70-22--1:capture_order_counter=o__Gemmatimonadales--1||o__Rhizobiales--2:capture_phylum_counter=p__Gemmatimonadota--1||p__Proteobacteria--2:capture_species_counter=s__Pseudorhizobium pelagicum--2||s__SCN-70-22 sp016794835--1:evalue_avg=5.633333333333333e-20:evalue_max=1.69e-19:evalue_min=1.12e-66:evalue_std=9.757219549304676e-20:evalue_sum=1.69e-19:gapopen_avg=0.3333333333333333:gapopen_max=1.0:gapopen_min=0.0:gapopen_std=0.5773502691896258:gapopen_sum=1.0:gtdb_class_counter=c__Alphaproteobacteria--6:gtdb_domain_counter=d__Bacteria--6:gtdb_family_counter=f__Rhizobiaceae--6:gtdb_genus_counter=g__Allorhizobium--2||g__Pararhizobium--1||g__Rhizobium--3:gtdb_order_counter=o__Rhizobiales--6:gtdb_phylum_counter=p__Proteobacteria--6:gtdb_species_counter=s__Allorhizobium halophytocola--1||s__Allorhizobium sp902706095--1||s__Pararhizobium antarcticum--1||s__Rhizobium altiplani--1||s__Rhizobium sp900489925--1||s__Rhizobium sp902706285--1:heptad_counter=MCP-36H--9:lbd_counter=:lca_tree=f__Rhizobiaceae:length_avg=92.33333333333333:length_max=131.0:length_min=44.0:length_std=44.298231717906454:length_sum=277.0:mismatch_avg=12.0:mismatch_max=19.0:mismatch_min=2.0:mismatch_std=8.888194417315589:mismatch_sum=36.0:name=N566693:qcovhsp_avg=97.66666666666667:qcovhsp_max=99.0:qcovhsp_min=96.3:qcovhsp_std=1.350308606701941:qcovhsp_sum=293.0:qend_avg=93.33333333333333:qend_max=135.0:qend_min=43.0:qend_std=46.60829682935575:qend_sum=280.0:qstart_avg=2.3333333333333335:qstart_max=5.0:qstart_min=1.0:qstart_std=2.3094010767585034:qstart_sum=7.0:ref_name_counter=GB_GCA_900489925.1_protein.faa_UEHQ01000037.1_87@PF00015_full_PFAM.334.494--1||RS_GCF_000834635.1_protein.faa_NZ_JXQV01000049.1_1@PF00015_full_PFAM.2.74--1||RS_GCF_001885585.1_protein.faa_NZ_LSRP01000129.1_66@PF00015_full_PFAM.331.494--1:scovhsp_avg=68.53333333333333:scovhsp_max=81.9:scovhsp_min=61.1:scovhsp_std=11.60014367727113:scovhsp_sum=205.6:send_avg=100.33333333333333:send_max=131.0:send_min=63.0:send_std=34.486712417006835:send_sum=301.0:sstart_avg=9.0:sstart_max=20.0:sstart_min=1.0:sstart_std=9.848857801796104:sstart_sum=27.0],((((GB_GCA_900466875.1_protein.faa_UBNQ01000023.1_220@PF00015_full_PFAM.330.510:0.0196367[&&NHX:Type=GTDB:gtdb_class=c__Alphaproteobacteria:gtdb_domain=d__Bacteria:gtdb_family=f__Rhizobiaceae:gtdb_genus=g__Neorhizobium:gtdb_order=o__Rhizobiales:gtdb_phylum=p__Proteobacteria:gtdb_species=s__Neorhizobium sp900466875:heptad=MCP-36H:species=d__Bacteria_p__Proteobacteria_c__Alphaproteobacteria_o__Rhizobiales_f__Rhizobiaceae_g__Neorhizobium_s__Neorhizobium sp900466875],((GB_GCA_900469445.1_protein.faa_UBXM01000009.1_110@PF00015_full_PFAM.333.512:0.00728515[&&NHX:Type=GTDB:gtdb_class=c__Alphaproteobacteria:gtdb_domain=d__Bacteria:gtdb_family=f__Rhizobiaceae:gtdb_genus=g__Neorhizobium:gtdb_order=o__Rhizobiales:gtdb_phylum=p__Proteobacteria:gtdb_species=s__Neorhizobium sp900469445:heptad=MCP-36H:species=d__Bacteria_p__Proteobacteria_c__Alphaproteobacteria_o__Rhizobiales_f__Rhizobiaceae_g__Neorhizobium_s__Neorhizobium sp900469445],GB_GCA_002500765.1_protein.faa_DLSX01000256.1_13@PF00015_full_PFAM.334.512:0.00526786[&&NHX:Type=GTDB:gtdb_class=c__Alphaproteobacteria:gtdb_domain=d__Bacteria:gtdb_family=f__Rhizobiaceae:gtdb_genus=g__Neorhizobium:gtdb_order=o__Rhizobiales:gtdb_phylum=p__Proteobacteria:gtdb_species=s__Neorhizobium sp002500765:heptad=MCP-36H:species=d__Bacteria_p__Proteobacteria_c__Alphaproteobacteria_o__Rhizobiales_f__Rhizobiaceae_g__Neorhizobium_s__Neorhizobium sp002500765])0.951:0.0233632[&&NHX:Sample_counter=:Type_counter=GTDB--2:capture_class_counter=:capture_domain_counter=:capture_family_counter=:capture_genus_counter=:capture_order_counter=:capture_phylum_counter=:capture_species_counter=:evoltype=D:gtdb_class_counter=c__Alphaproteobacteria--2:gtdb_domain_counter=d__Bacteria--2:gtdb_family_counter=f__Rhizobiaceae--2:gtdb_genus_counter=g__Neorhizobium--2:gtdb_order_counter=o__Rhizobiales--2:gtdb_phylum_counter=p__Proteobacteria--2:gtdb_species_counter=s__Neorhizobium sp002500765--1||s__Neorhizobium sp900469445--1:heptad_counter=MCP-36H--2:lbd_counter=:lca=d__Bacteria:lca_tree=g__Neorhizobium:name=N566697:ref_name_counter=],GB_GCA_002376235.1_protein.faa_DFNX01000003.1_113@PF00015_full_PFAM.328.506:0.0136656[&&NHX:Type=GTDB:gtdb_class=c__Alphaproteobacteria:gtdb_domain=d__Bacteria:gtdb_family=f__Rhizobiaceae:gtdb_genus=g__Neorhizobium:gtdb_order=o__Rhizobiales:gtdb_phylum=p__Proteobacteria:gtdb_species=s__Neorhizobium sp002376235:heptad=MCP-36H:species=d__Bacteria_p__Proteobacteria_c__Alphaproteobacteria_o__Rhizobiales_f__Rhizobiaceae_g__Neorhizobium_s__Neorhizobium sp002376235])0.194:0.00546176[&&NHX:Sample_counter=:Type_counter=GTDB--3:capture_class_counter=:capture_domain_counter=:capture_family_counter=:capture_genus_counter=:capture_order_counter=:capture_phylum_counter=:capture_species_counter=:evoltype=D:gtdb_class_counter=c__Alphaproteobacteria--3:gtdb_domain_counter=d__Bacteria--3:gtdb_family_counter=f__Rhizobiaceae--3:gtdb_genus_counter=g__Neorhizobium--3:gtdb_order_counter=o__Rhizobiales--3:gtdb_phylum_counter=p__Proteobacteria--3:gtdb_species_counter=s__Neorhizobium sp002376235--1||s__Neorhizobium sp002500765--1||s__Neorhizobium sp900469445--1:heptad_counter=MCP-36H--3:lbd_counter=:lca=d__Bacteria:lca_tree=g__Neorhizobium:name=N566699:ref_name_counter=])0.998:0.111493[&&NHX:Sample_counter=:Type_counter=GTDB--4:capture_class_counter=:capture_domain_counter=:capture_family_counter=:capture_genus_counter=:capture_order_counter=:capture_phylum_counter=:capture_species_counter=:evoltype=D:gtdb_class_counter=c__Alphaproteobacteria--4:gtdb_domain_counter=d__Bacteria--4:gtdb_family_counter=f__Rhizobiaceae--4:gtdb_genus_counter=g__Neorhizobium--4:gtdb_order_counter=o__Rhizobiales--4:gtdb_phylum_counter=p__Proteobacteria--4:gtdb_species_counter=s__Neorhizobium sp002376235--1||s__Neorhizobium sp002500765--1||s__Neorhizobium sp900466875--1||s__Neorhizobium sp900469445--1:heptad_counter=MCP-36H--4:lbd_counter=:lca=d__Bacteria:lca_tree=g__Neorhizobium:name=N566700:ref_name_counter=],(RS_GCF_902502825.2_protein.faa_NZ_LR723670.1_1295@PF00015_full_PFAM.319.510:5e-09[&&NHX:Type=GTDB:gtdb_class=c__Alphaproteobacteria:gtdb_domain=d__Bacteria:gtdb_family=f__Rhizobiaceae:gtdb_genus=g__Pseudorhizobium:gtdb_order=o__Rhizobiales:gtdb_phylum=p__Proteobacteria:gtdb_species=s__Pseudorhizobium flavum:heptad=MCP-36H:species=d__Bacteria_p__Proteobacteria_c__Alphaproteobacteria_o__Rhizobiales_f__Rhizobiaceae_g__Pseudorhizobium_s__Pseudorhizobium flavum],9188894e-f314-48c0-ab74-abcdc988514a_6@MCPsignal.129.228:5e-09[&&NHX:Sample=rhiztom1:Type=capture:besthit=100.0:bitscore=177.0:capture_class=c__Alphaproteobacteria:capture_domain=d__Bacteria:capture_family=f__Rhizobiaceae:capture_genus=g__Pseudorhizobium:capture_order=o__Rhizobiales:capture_phylum=p__Proteobacteria:capture_species=s__Pseudorhizobium flavum:evalue=1.28e-57:gapopen=0.0:heptad=MCP-36H:length=99.0:mismatch=0.0:qcovhsp=100.0:qend=99.0:qstart=1.0:ref_name=RS_GCF_902502825.2_protein.faa_NZ_LR723670.1_1295@PF00015_full_PFAM.319.510:scovhsp=51.8:send=153.0:sstart=55.0])0.993:0.08716[&&NHX:Sample_counter=rhiztom1--1:Type_counter=GTDB--1||capture--1:besthit_avg=100.0:besthit_max=100.0:besthit_min=100.0:besthit_std=0:besthit_sum=100.0:bitscore_avg=177.0:bitscore_max=177.0:bitscore_min=177.0:bitscore_std=0:bitscore_sum=177.0:capture_class_counter=c__Alphaproteobacteria--1:capture_domain_counter=d__Bacteria--1:capture_family_counter=f__Rhizobiaceae--1:capture_genus_counter=g__Pseudorhizobium--1:capture_order_counter=o__Rhizobiales--1:capture_phylum_counter=p__Proteobacteria--1:capture_species_counter=s__Pseudorhizobium flavum--1:evalue_avg=1.28e-57:evalue_max=1.28e-57:evalue_min=1.28e-57:evalue_std=0:evalue_sum=1.28e-57:gapopen_avg=0.0:gapopen_max=0.0:gapopen_min=0.0:gapopen_std=0:gapopen_sum=0.0:gtdb_class_counter=c__Alphaproteobacteria--1:gtdb_domain_counter=d__Bacteria--1:gtdb_family_counter=f__Rhizobiaceae--1:gtdb_genus_counter=g__Pseudorhizobium--1:gtdb_order_counter=o__Rhizobiales--1:gtdb_phylum_counter=p__Proteobacteria--1:gtdb_species_counter=s__Pseudorhizobium flavum--1:heptad_counter=MCP-36H--2:lbd_counter=:lca_tree=s__Pseudorhizobium flavum:length_avg=99.0:length_max=99.0:length_min=99.0:length_std=0:length_sum=99.0:mismatch_avg=0.0:mismatch_max=0.0:mismatch_min=0.0:mismatch_std=0:mismatch_sum=0.0:name=N566703:qcovhsp_avg=100.0:qcovhsp_max=100.0:qcovhsp_min=100.0:qcovhsp_std=0:qcovhsp_sum=100.0:qend_avg=99.0:qend_max=99.0:qend_min=99.0:qend_std=0:qend_sum=99.0:qstart_avg=1.0:qstart_max=1.0:qstart_min=1.0:qstart_std=0:qstart_sum=1.0:ref_name_counter=RS_GCF_902502825.2_protein.faa_NZ_LR723670.1_1295@PF00015_full_PFAM.319.510--1:scovhsp_avg=51.8:scovhsp_max=51.8:scovhsp_min=51.8:scovhsp_std=0:scovhsp_sum=51.8:send_avg=153.0:send_max=153.0:send_min=153.0:send_std=0:send_sum=153.0:sstart_avg=55.0:sstart_max=55.0:sstart_min=55.0:sstart_std=0:sstart_sum=55.0])0.937:0.0473466[&&NHX:Sample_counter=rhiztom1--1:Type_counter=GTDB--5||capture--1:besthit_avg=100.0:besthit_max=100.0:besthit_min=100.0:besthit_std=0:besthit_sum=100.0:bitscore_avg=177.0:bitscore_max=177.0:bitscore_min=177.0:bitscore_std=0:bitscore_sum=177.0:capture_class_counter=c__Alphaproteobacteria--1:capture_domain_counter=d__Bacteria--1:capture_family_counter=f__Rhizobiaceae--1:capture_genus_counter=g__Pseudorhizobium--1:capture_order_counter=o__Rhizobiales--1:capture_phylum_counter=p__Proteobacteria--1:capture_species_counter=s__Pseudorhizobium flavum--1:evalue_avg=1.28e-57:evalue_max=1.28e-57:evalue_min=1.28e-57:evalue_std=0:evalue_sum=1.28e-57:gapopen_avg=0.0:gapopen_max=0.0:gapopen_min=0.0:gapopen_std=0:gapopen_sum=0.0:gtdb_class_counter=c__Alphaproteobacteria--5:gtdb_domain_counter=d__Bacteria--5:gtdb_family_counter=f__Rhizobiaceae--5:gtdb_genus_counter=g__Neorhizobium--4||g__Pseudorhizobium--1:gtdb_order_counter=o__Rhizobiales--5:gtdb_phylum_counter=p__Proteobacteria--5:gtdb_species_counter=s__Neorhizobium sp002376235--1||s__Neorhizobium sp002500765--1||s__Neorhizobium sp900466875--1||s__Neorhizobium sp900469445--1||s__Pseudorhizobium flavum--1:heptad_counter=MCP-36H--6:lbd_counter=:lca_tree=f__Rhizobiaceae:length_avg=99.0:length_max=99.0:length_min=99.0:length_std=0:length_sum=99.0:mismatch_avg=0.0:mismatch_max=0.0:mismatch_min=0.0:mismatch_std=0:mismatch_sum=0.0:name=N566704:qcovhsp_avg=100.0:qcovhsp_max=100.0:qcovhsp_min=100.0:qcovhsp_std=0:qcovhsp_sum=100.0:qend_avg=99.0:qend_max=99.0:qend_min=99.0:qend_std=0:qend_sum=99.0:qstart_avg=1.0:qstart_max=1.0:qstart_min=1.0:qstart_std=0:qstart_sum=1.0:ref_name_counter=RS_GCF_902502825.2_protein.faa_NZ_LR723670.1_1295@PF00015_full_PFAM.319.510--1:scovhsp_avg=51.8:scovhsp_max=51.8:scovhsp_min=51.8:scovhsp_std=0:scovhsp_sum=51.8:send_avg=153.0:send_max=153.0:send_min=153.0:send_std=0:send_sum=153.0:sstart_avg=55.0:sstart_max=55.0:sstart_min=55.0:sstart_std=0:sstart_sum=55.0],(RS_GCF_017599385.1_protein.faa_NZ_JAGFPK010000001.1_1606@PF00015_full_PFAM.325.521:0.167601[&&NHX:Type=GTDB:gtdb_class=c__Alphaproteobacteria:gtdb_domain=d__Bacteria:gtdb_family=f__Rhizobiaceae:gtdb_genus=g__Allorhizobium:gtdb_order=o__Rhizobiales:gtdb_phylum=p__Proteobacteria:gtdb_species=s__Allorhizobium sp017599385:heptad=MCP-36H:species=d__Bacteria_p__Proteobacteria_c__Alphaproteobacteria_o__Rhizobiales_f__Rhizobiaceae_g__Allorhizobium_s__Allorhizobium sp017599385],((RS_GCF_900176345.1_protein.faa_NZ_FWXU01000019.1_18@PF00015_full_PFAM.321.508:0.102595[&&NHX:Type=GTDB:gtdb_class=c__Alphaproteobacteria:gtdb_domain=d__Bacteria:gtdb_family=f__Rhizobiaceae:gtdb_genus=g__Allorhizobium:gtdb_order=o__Rhizobiales:gtdb_phylum=p__Proteobacteria:gtdb_species=s__Allorhizobium sp900176345:heptad=MCP-36H:species=d__Bacteria_p__Proteobacteria_c__Alphaproteobacteria_o__Rhizobiales_f__Rhizobiaceae_g__Allorhizobium_s__Allorhizobium sp900176345],(RS_GCF_012927355.1_protein.faa_NZ_JABBGK010000001.1_1697@PF00015_full_PFAM.328.525:0.058971[&&NHX:Type=GTDB:gtdb_class=c__Alphaproteobacteria:gtdb_domain=d__Bacteria:gtdb_family=f__Rhizobiaceae:gtdb_genus=g__Allorhizobium:gtdb_order=o__Rhizobiales:gtdb_phylum=p__Proteobacteria:gtdb_species=s__Allorhizobium sp012927355:heptad=MCP-36H:species=d__Bacteria_p__Proteobacteria_c__Alphaproteobacteria_o__Rhizobiales_f__Rhizobiaceae_g__Allorhizobium_s__Allorhizobium sp012927355],(RS_GCF_900492205.1_protein.faa_NZ_UEYQ01000003.1_205@PF00015_full_PFAM.322.514:0.0544289[&&NHX:Type=GTDB:gtdb_class=c__Alphaproteobacteria:gtdb_domain=d__Bacteria:gtdb_family=f__Rhizobiaceae:gtdb_genus=g__Allorhizobium:gtdb_order=o__Rhizobiales:gtdb_phylum=p__Proteobacteria:gtdb_species=s__Allorhizobium naphthalenivorans_A:heptad=MCP-36H:species=d__Bacteria_p__Proteobacteria_c__Alphaproteobacteria_o__Rhizobiales_f__Rhizobiaceae_g__Allorhizobium_s__Allorhizobium naphthalenivorans_A],(GB_GCA_002796995.1_protein.faa_PEKW01000001.1_105@PF00015_full_PFAM.321.517:0.0103989[&&NHX:Type=GTDB:gtdb_class=c__Alphaproteobacteria:gtdb_domain=d__Bacteria:gtdb_family=f__Rhizobiaceae:gtdb_genus=g__Allorhizobium:gtdb_order=o__Rhizobiales:gtdb_phylum=p__Proteobacteria:gtdb_species=s__Allorhizobium sp002796995:heptad=MCP-36H:species=d__Bacteria_p__Proteobacteria_c__Alphaproteobacteria_o__Rhizobiales_f__Rhizobiaceae_g__Allorhizobium_s__Allorhizobium sp002796995],RS_GCF_000518785.1_protein.faa_NZ_JAEG01000002.1_364@PF00015_full_PFAM.326.511:0.00100132[&&NHX:Type=GTDB:gtdb_class=c__Alphaproteobacteria:gtdb_domain=d__Bacteria:gtdb_family=f__Rhizobiaceae:gtdb_genus=g__Allorhizobium:gtdb_order=o__Rhizobiales:gtdb_phylum=p__Proteobacteria:gtdb_species=s__Allorhizobium selenitireducens:heptad=MCP-36H:species=d__Bacteria_p__Proteobacteria_c__Alphaproteobacteria_o__Rhizobiales_f__Rhizobiaceae_g__Allorhizobium_s__Allorhizobium selenitireducens])0.951:0.0226214[&&NHX:Sample_counter=:Type_counter=GTDB--2:capture_class_counter=:capture_domain_counter=:capture_family_counter=:capture_genus_counter=:capture_order_counter=:capture_phylum_counter=:capture_species_counter=:evoltype=D:gtdb_class_counter=c__Alphaproteobacteria--2:gtdb_domain_counter=d__Bacteria--2:gtdb_family_counter=f__Rhizobiaceae--2:gtdb_genus_counter=g__Allorhizobium--2:gtdb_order_counter=o__Rhizobiales--2:gtdb_phylum_counter=p__Proteobacteria--2:gtdb_species_counter=s__Allorhizobium selenitireducens--1||s__Allorhizobium sp002796995--1:heptad_counter=MCP-36H--2:lbd_counter=:lca=d__Bacteria:lca_tree=g__Allorhizobium:name=N566711:ref_name_counter=])0.94:0.0237977[&&NHX:Sample_counter=:Type_counter=GTDB--3:capture_class_counter=:capture_domain_counter=:capture_family_counter=:capture_genus_counter=:capture_order_counter=:capture_phylum_counter=:capture_species_counter=:evoltype=D:gtdb_class_counter=c__Alphaproteobacteria--3:gtdb_domain_counter=d__Bacteria--3:gtdb_family_counter=f__Rhizobiaceae--3:gtdb_genus_counter=g__Allorhizobium--3:gtdb_order_counter=o__Rhizobiales--3:gtdb_phylum_counter=p__Proteobacteria--3:gtdb_species_counter=s__Allorhizobium naphthalenivorans_A--1||s__Allorhizobium selenitireducens--1||s__Allorhizobium sp002796995--1:heptad_counter=MCP-36H--3:lbd_counter=:lca=d__Bacteria:lca_tree=g__Allorhizobium:name=N566712:ref_name_counter=])0.275:0.0225631[&&NHX:Sample_counter=:Type_counter=GTDB--4:capture_class_counter=:capture_domain_counter=:capture_family_counter=:capture_genus_counter=:capture_order_counter=:capture_phylum_counter=:capture_species_counter=:evoltype=D:gtdb_class_counter=c__Alphaproteobacteria--4:gtdb_domain_counter=d__Bacteria--4:gtdb_family_counter=f__Rhizobiaceae--4:gtdb_genus_counter=g__Allorhizobium--4:gtdb_order_counter=o__Rhizobiales--4:gtdb_phylum_counter=p__Proteobacteria--4:gtdb_species_counter=s__Allorhizobium naphthalenivorans_A--1||s__Allorhizobium selenitireducens--1||s__Allorhizobium sp002796995--1||s__Allorhizobium sp012927355--1:heptad_counter=MCP-36H--4:lbd_counter=:lca=d__Bacteria:lca_tree=g__Allorhizobium:name=N566713:ref_name_counter=])0.394:0.0199317[&&NHX:Sample_counter=:Type_counter=GTDB--5:capture_class_counter=:capture_domain_counter=:capture_family_counter=:capture_genus_counter=:capture_order_counter=:capture_phylum_counter=:capture_species_counter=:evoltype=D:gtdb_class_counter=c__Alphaproteobacteria--5:gtdb_domain_counter=d__Bacteria--5:gtdb_family_counter=f__Rhizobiaceae--5:gtdb_genus_counter=g__Allorhizobium--5:gtdb_order_counter=o__Rhizobiales--5:gtdb_phylum_counter=p__Proteobacteria--5:gtdb_species_counter=s__Allorhizobium naphthalenivorans_A--1||s__Allorhizobium selenitireducens--1||s__Allorhizobium sp002796995--1||s__Allorhizobium sp012927355--1||s__Allorhizobium sp900176345--1:heptad_counter=MCP-36H--5:lbd_counter=:lca=d__Bacteria:lca_tree=g__Allorhizobium:name=N566714:ref_name_counter=],(((RS_GCF_001429245.1_protein.faa_NZ_LMJE01000001.1_286@PF00015_full_PFAM.332.504:0.00408157[&&NHX:Type=GTDB:gtdb_class=c__Alphaproteobacteria:gtdb_domain=d__Bacteria:gtdb_family=f__Rhizobiaceae:gtdb_genus=g__Allorhizobium:gtdb_order=o__Rhizobiales:gtdb_phylum=p__Proteobacteria:gtdb_species=s__Allorhizobium sp001429245:heptad=MCP-36H:species=d__Bacteria_p__Proteobacteria_c__Alphaproteobacteria_o__Rhizobiales_f__Rhizobiaceae_g__Allorhizobium_s__Allorhizobium sp001429245],RS_GCF_006443685.1_protein.faa_NZ_VFYP01000001.1_1413@PF00015_full_PFAM.333.500:0.0183012[&&NHX:Type=GTDB:gtdb_class=c__Alphaproteobacteria:gtdb_domain=d__Bacteria:gtdb_family=f__Rhizobiaceae:gtdb_genus=g__Allorhizobium:gtdb_order=o__Rhizobiales:gtdb_phylum=p__Proteobacteria:gtdb_species=s__Allorhizobium glycinendophyticum:heptad=MCP-36H:species=d__Bacteria_p__Proteobacteria_c__Alphaproteobacteria_o__Rhizobiales_f__Rhizobiaceae_g__Allorhizobium_s__Allorhizobium glycinendophyticum])0.752:0.00918529[&&NHX:Sample_counter=:Type_counter=GTDB--2:capture_class_counter=:capture_domain_counter=:capture_family_counter=:capture_genus_counter=:capture_order_counter=:capture_phylum_counter=:capture_species_counter=:evoltype=D:gtdb_class_counter=c__Alphaproteobacteria--2:gtdb_domain_counter=d__Bacteria--2:gtdb_family_counter=f__Rhizobiaceae--2:gtdb_genus_counter=g__Allorhizobium--2:gtdb_order_counter=o__Rhizobiales--2:gtdb_phylum_counter=p__Proteobacteria--2:gtdb_species_counter=s__Allorhizobium glycinendophyticum--1||s__Allorhizobium sp001429245--1:heptad_counter=MCP-36H--2:lbd_counter=:lca=d__Bacteria:lca_tree=g__Allorhizobium:name=N566717:ref_name_counter=],(RS_GCF_005860795.2_protein.faa_NZ_CP058350.1_2188@PF00015_full_PFAM.326.509:0.0759764[&&NHX:Type=GTDB:gtdb_class=c__Alphaproteobacteria:gtdb_domain=d__Bacteria:gtdb_family=f__Rhizobiaceae:gtdb_genus=g__Allorhizobium:gtdb_order=o__Rhizobiales:gtdb_phylum=p__Proteobacteria:gtdb_species=s__Allorhizobium desertarenae:heptad=MCP-36H:species=d__Bacteria_p__Proteobacteria_c__Alphaproteobacteria_o__Rhizobiales_f__Rhizobiaceae_g__Allorhizobium_s__Allorhizobium desertarenae],RS_GCF_902706095.1_protein.faa_NZ_CACSJP010000008.1_106@PF00015_full_PFAM.323.507:0.0800161[&&NHX:Type=GTDB:gtdb_class=c__Alphaproteobacteria:gtdb_domain=d__Bacteria:gtdb_family=f__Rhizobiaceae:gtdb_genus=g__Allorhizobium:gtdb_order=o__Rhizobiales:gtdb_phylum=p__Proteobacteria:gtdb_species=s__Allorhizobium sp902706095:heptad=MCP-36H:species=d__Bacteria_p__Proteobacteria_c__Alphaproteobacteria_o__Rhizobiales_f__Rhizobiaceae_g__Allorhizobium_s__Allorhizobium sp902706095])0.891:0.03944[&&NHX:Sample_counter=:Type_counter=GTDB--2:capture_class_counter=:capture_domain_counter=:capture_family_counter=:capture_genus_counter=:capture_order_counter=:capture_phylum_counter=:capture_species_counter=:evoltype=D:gtdb_class_counter=c__Alphaproteobacteria--2:gtdb_domain_counter=d__Bacteria--2:gtdb_family_counter=f__Rhizobiaceae--2:gtdb_genus_counter=g__Allorhizobium--2:gtdb_order_counter=o__Rhizobiales--2:gtdb_phylum_counter=p__Proteobacteria--2:gtdb_species_counter=s__Allorhizobium desertarenae--1||s__Allorhizobium sp902706095--1:heptad_counter=MCP-36H--2:lbd_counter=:lca=d__Bacteria:lca_tree=g__Allorhizobium:name=N566720:ref_name_counter=])0.951:0.057293[&&NHX:Sample_counter=:Type_counter=GTDB--4:capture_class_counter=:capture_domain_counter=:capture_family_counter=:capture_genus_counter=:capture_order_counter=:capture_phylum_counter=:capture_species_counter=:evoltype=D:gtdb_class_counter=c__Alphaproteobacteria--4:gtdb_domain_counter=d__Bacteria--4:gtdb_family_counter=f__Rhizobiaceae--4:gtdb_genus_counter=g__Allorhizobium--4:gtdb_order_counter=o__Rhizobiales--4:gtdb_phylum_counter=p__Proteobacteria--4:gtdb_species_counter=s__Allorhizobium desertarenae--1||s__Allorhizobium glycinendophyticum--1||s__Allorhizobium sp001429245--1||s__Allorhizobium sp902706095--1:heptad_counter=MCP-36H--4:lbd_counter=:lca=d__Bacteria:lca_tree=g__Allorhizobium:name=N566721:ref_name_counter=],(RS_GCF_004912165.1_protein.faa_NZ_STGV01000001.1_1118@PF00015_full_PFAM.330.508:0.0755475[&&NHX:Type=GTDB:gtdb_class=c__Alphaproteobacteria:gtdb_domain=d__Bacteria:gtdb_family=f__Rhizobiaceae:gtdb_genus=g__Allorhizobium:gtdb_order=o__Rhizobiales:gtdb_phylum=p__Proteobacteria:gtdb_species=s__Allorhizobium ipomoeae:heptad=MCP-36H:species=d__Bacteria_p__Proteobacteria_c__Alphaproteobacteria_o__Rhizobiales_f__Rhizobiaceae_g__Allorhizobium_s__Allorhizobium ipomoeae],RS_GCF_001296045.1_protein.faa_NZ_LJHS01000044.1_110@PF00015_full_PFAM.334.510:0.0259485[&&NHX:Type=GTDB:gtdb_class=c__Alphaproteobacteria:gtdb_domain=d__Bacteria:gtdb_family=f__Rhizobiaceae:gtdb_genus=g__Allorhizobium:gtdb_order=o__Rhizobiales:gtdb_phylum=p__Proteobacteria:gtdb_species=s__Allorhizobium sp001296045:heptad=MCP-36H:species=d__Bacteria_p__Proteobacteria_c__Alphaproteobacteria_o__Rhizobiales_f__Rhizobiaceae_g__Allorhizobium_s__Allorhizobium sp001296045])0.988:0.0737931[&&NHX:Sample_counter=:Type_counter=GTDB--2:capture_class_counter=:capture_domain_counter=:capture_family_counter=:capture_genus_counter=:capture_order_counter=:capture_phylum_counter=:capture_species_counter=:evoltype=D:gtdb_class_counter=c__Alphaproteobacteria--2:gtdb_domain_counter=d__Bacteria--2:gtdb_family_counter=f__Rhizobiaceae--2:gtdb_genus_counter=g__Allorhizobium--2:gtdb_order_counter=o__Rhizobiales--2:gtdb_phylum_counter=p__Proteobacteria--2:gtdb_species_counter=s__Allorhizobium ipomoeae--1||s__Allorhizobium sp001296045--1:heptad_counter=MCP-36H--2:lbd_counter=:lca=d__Bacteria:lca_tree=g__Allorhizobium:name=N566724:ref_name_counter=])0.889:0.0261871[&&NHX:Sample_counter=:Type_counter=GTDB--6:capture_class_counter=:capture_domain_counter=:capture_family_counter=:capture_genus_counter=:capture_order_counter=:capture_phylum_counter=:capture_species_counter=:evoltype=D:gtdb_class_counter=c__Alphaproteobacteria--6:gtdb_domain_counter=d__Bacteria--6:gtdb_family_counter=f__Rhizobiaceae--6:gtdb_genus_counter=g__Allorhizobium--6:gtdb_order_counter=o__Rhizobiales--6:gtdb_phylum_counter=p__Proteobacteria--6:gtdb_species_counter=s__Allorhizobium desertarenae--1||s__Allorhizobium glycinendophyticum--1||s__Allorhizobium ipomoeae--1||s__Allorhizobium sp001296045--1||s__Allorhizobium sp001429245--1||s__Allorhizobium sp902706095--1:heptad_counter=MCP-36H--6:lbd_counter=:lca=d__Bacteria:lca_tree=g__Allorhizobium:name=N566725:ref_name_counter=])0.318:0.0262399[&&NHX:Sample_counter=:Type_counter=GTDB--11:capture_class_counter=:capture_domain_counter=:capture_family_counter=:capture_genus_counter=:capture_order_counter=:capture_phylum_counter=:capture_species_counter=:evoltype=D:gtdb_class_counter=c__Alphaproteobacteria--11:gtdb_domain_counter=d__Bacteria--11:gtdb_family_counter=f__Rhizobiaceae--11:gtdb_genus_counter=g__Allorhizobium--11:gtdb_order_counter=o__Rhizobiales--11:gtdb_phylum_counter=p__Proteobacteria--11:gtdb_species_counter=s__Allorhizobium desertarenae--1||s__Allorhizobium glycinendophyticum--1||s__Allorhizobium ipomoeae--1||s__Allorhizobium naphthalenivorans_A--1||s__Allorhizobium selenitireducens--1||s__Allorhizobium sp001296045--1||s__Allorhizobium sp001429245--1||s__Allorhizobium sp002796995--1||s__Allorhizobium sp012927355--1||s__Allorhizobium sp900176345--1||s__Allorhizobium sp902706095--1:heptad_counter=MCP-36H--11:lbd_counter=:lca=d__Bacteria:lca_tree=g__Allorhizobium:name=N566726:ref_name_counter=])0.536:0.0252181[&&NHX:Sample_counter=:Type_counter=GTDB--12:capture_class_counter=:capture_domain_counter=:capture_family_counter=:capture_genus_counter=:capture_order_counter=:capture_phylum_counter=:capture_species_counter=:evoltype=D:gtdb_class_counter=c__Alphaproteobacteria--12:gtdb_domain_counter=d__Bacteria--12:gtdb_family_counter=f__Rhizobiaceae--12:gtdb_genus_counter=g__Allorhizobium--12:gtdb_order_counter=o__Rhizobiales--12:gtdb_phylum_counter=p__Proteobacteria--12:gtdb_species_counter=s__Allorhizobium desertarenae--1||s__Allorhizobium glycinendophyticum--1||s__Allorhizobium ipomoeae--1||s__Allorhizobium naphthalenivorans_A--1||s__Allorhizobium selenitireducens--1||s__Allorhizobium sp001296045--1||s__Allorhizobium sp001429245--1||s__Allorhizobium sp002796995--1||s__Allorhizobium sp012927355--1||s__Allorhizobium sp017599385--1||s__Allorhizobium sp900176345--1||s__Allorhizobium sp902706095--1:heptad_counter=MCP-36H--12:lbd_counter=:lca=d__Bacteria:lca_tree=g__Allorhizobium:name=N566727:ref_name_counter=])0.841:0.029855[&&NHX:Sample_counter=rhiztom1--1:Type_counter=GTDB--17||capture--1:besthit_avg=100.0:besthit_max=100.0:besthit_min=100.0:besthit_std=0:besthit_sum=100.0:bitscore_avg=177.0:bitscore_max=177.0:bitscore_min=177.0:bitscore_std=0:bitscore_sum=177.0:capture_class_counter=c__Alphaproteobacteria--1:capture_domain_counter=d__Bacteria--1:capture_family_counter=f__Rhizobiaceae--1:capture_genus_counter=g__Pseudorhizobium--1:capture_order_counter=o__Rhizobiales--1:capture_phylum_counter=p__Proteobacteria--1:capture_species_counter=s__Pseudorhizobium flavum--1:evalue_avg=1.28e-57:evalue_max=1.28e-57:evalue_min=1.28e-57:evalue_std=0:evalue_sum=1.28e-57:evoltype=D:gapopen_avg=0.0:gapopen_max=0.0:gapopen_min=0.0:gapopen_std=0:gapopen_sum=0.0:gtdb_class_counter=c__Alphaproteobacteria--17:gtdb_domain_counter=d__Bacteria--17:gtdb_family_counter=f__Rhizobiaceae--17:gtdb_genus_counter=g__Allorhizobium--12||g__Neorhizobium--4||g__Pseudorhizobium--1:gtdb_order_counter=o__Rhizobiales--17:gtdb_phylum_counter=p__Proteobacteria--17:gtdb_species_counter=s__Allorhizobium desertarenae--1||s__Allorhizobium glycinendophyticum--1||s__Allorhizobium ipomoeae--1||s__Allorhizobium naphthalenivorans_A--1||s__Allorhizobium selenitireducens--1||s__Allorhizobium sp001296045--1||s__Allorhizobium sp001429245--1||s__Allorhizobium sp002796995--1||s__Allorhizobium sp012927355--1||s__Allorhizobium sp017599385--1||s__Allorhizobium sp900176345--1||s__Allorhizobium sp902706095--1||s__Neorhizobium sp002376235--1||s__Neorhizobium sp002500765--1||s__Neorhizobium sp900466875--1||s__Neorhizobium sp900469445--1||s__Pseudorhizobium flavum--1:heptad_counter=MCP-36H--18:lbd_counter=:lca=d__Bacteria:lca_tree=f__Rhizobiaceae:length_avg=99.0:length_max=99.0:length_min=99.0:length_std=0:length_sum=99.0:mismatch_avg=0.0:mismatch_max=0.0:mismatch_min=0.0:mismatch_std=0:mismatch_sum=0.0:name=N566728:qcovhsp_avg=100.0:qcovhsp_max=100.0:qcovhsp_min=100.0:qcovhsp_std=0:qcovhsp_sum=100.0:qend_avg=99.0:qend_max=99.0:qend_min=99.0:qend_std=0:qend_sum=99.0:qstart_avg=1.0:qstart_max=1.0:qstart_min=1.0:qstart_std=0:qstart_sum=1.0:ref_name_counter=RS_GCF_902502825.2_protein.faa_NZ_LR723670.1_1295@PF00015_full_PFAM.319.510--1:scovhsp_avg=51.8:scovhsp_max=51.8:scovhsp_min=51.8:scovhsp_std=0:scovhsp_sum=51.8:send_avg=153.0:send_max=153.0:send_min=153.0:send_std=0:send_sum=153.0:sstart_avg=55.0:sstart_max=55.0:sstart_min=55.0:sstart_std=0:sstart_sum=55.0],((RS_GCF_016864575.1_protein.faa_NZ_CP044126.1_1456@PF00015_full_PFAM.334.505:0.142352[&&NHX:Type=GTDB:gtdb_class=c__Alphaproteobacteria:gtdb_domain=d__Bacteria:gtdb_family=f__Rhizobiaceae:gtdb_genus=g__Rhizobium:gtdb_order=o__Rhizobiales:gtdb_phylum=p__Proteobacteria:gtdb_species=s__Rhizobium sp900468685:heptad=MCP-36H:species=d__Bacteria_p__Proteobacteria_c__Alphaproteobacteria_o__Rhizobiales_f__Rhizobiaceae_g__Rhizobium_s__Rhizobium sp900468685],b6f7eff5-bd93-48f1-9f1f-0538435b4aaa_3@MCPsignal.22.92:0.0562293[&&NHX:Sample=rhiztom3:Type=capture:capture_class=c__Alphaproteobacteria:capture_domain=d__Bacteria:capture_family=f__Rhizobiaceae:capture_genus=g__Agrobacterium:capture_order=o__Rhizobiales:capture_phylum=p__Proteobacteria:capture_species=s__Agrobacterium salinitolerans:heptad=MCP-36H])0.773:0.0747779[&&NHX:Sample_counter=rhiztom3--1:Type_counter=GTDB--1||capture--1:capture_class_counter=c__Alphaproteobacteria--1:capture_domain_counter=d__Bacteria--1:capture_family_counter=f__Rhizobiaceae--1:capture_genus_counter=g__Agrobacterium--1:capture_order_counter=o__Rhizobiales--1:capture_phylum_counter=p__Proteobacteria--1:capture_species_counter=s__Agrobacterium salinitolerans--1:gtdb_class_counter=c__Alphaproteobacteria--1:gtdb_domain_counter=d__Bacteria--1:gtdb_family_counter=f__Rhizobiaceae--1:gtdb_genus_counter=g__Rhizobium--1:gtdb_order_counter=o__Rhizobiales--1:gtdb_phylum_counter=p__Proteobacteria--1:gtdb_species_counter=s__Rhizobium sp900468685--1:heptad_counter=MCP-36H--2:lbd_counter=:lca_tree=s__Rhizobium sp900468685:name=N566731:ref_name_counter=],((RS_GCF_003122325.1_protein.faa_NZ_QFBC01000001.1_760@PF00015_full_PFAM.330.499:0.104154[&&NHX:Type=GTDB:gtdb_class=c__Alphaproteobacteria:gtdb_domain=d__Bacteria:gtdb_family=f__Rhizobiaceae:gtdb_genus=g__Rhizobium:gtdb_order=o__Rhizobiales:gtdb_phylum=p__Proteobacteria:gtdb_species=s__Rhizobium album:heptad=MCP-36H:species=d__Bacteria_p__Proteobacteria_c__Alphaproteobacteria_o__Rhizobiales_f__Rhizobiaceae_g__Rhizobium_s__Rhizobium album],(eaf0450c-2400-4ac2-871e-d7a9eacfd45a_5@MCPsignal.87.142:0.233584[&&NHX:Sample=rhiztom2:Type=capture:capture_class=c__Alphaproteobacteria:capture_domain=d__Bacteria:capture_family=f__Micropepsaceae:capture_genus=g__SZUA-430:capture_order=o__Micropepsales:capture_phylum=p__Proteobacteria:capture_species=s__SZUA-430 sp017983635:heptad=MCP-36H],(RS_GCF_009498215.1_protein.faa_NZ_CP043499.1_319@PF00015_full_PFAM.330.505:0.0201145[&&NHX:Type=GTDB:gtdb_class=c__Alphaproteobacteria:gtdb_domain=d__Bacteria:gtdb_family=f__Rhizobiaceae:gtdb_genus=g__Rhizobium:gtdb_order=o__Rhizobiales:gtdb_phylum=p__Proteobacteria:gtdb_species=s__Rhizobium grahamii_A:heptad=MCP-36H:species=d__Bacteria_p__Proteobacteria_c__Alphaproteobacteria_o__Rhizobiales_f__Rhizobiaceae_g__Rhizobium_s__Rhizobium grahamii_A],(GB_GCA_900468535.1_protein.faa_UBTY01000037.1_35@PF00015_full_PFAM.1.99:0.1271[&&NHX:Type=GTDB:gtdb_class=c__Alphaproteobacteria:gtdb_domain=d__Bacteria:gtdb_family=f__Rhizobiaceae:gtdb_genus=g__Rhizobium:gtdb_order=o__Rhizobiales:gtdb_phylum=p__Proteobacteria:gtdb_species=s__Rhizobium sp900468535:heptad=MCP-36H:species=d__Bacteria_p__Proteobacteria_c__Alphaproteobacteria_o__Rhizobiales_f__Rhizobiaceae_g__Rhizobium_s__Rhizobium sp900468535],RS_GCF_902706285.1_protein.faa_NZ_CACSKD010000025.1_4@PF00015_full_PFAM.320.507:5e-09[&&NHX:Type=GTDB:gtdb_class=c__Alphaproteobacteria:gtdb_domain=d__Bacteria:gtdb_family=f__Rhizobiaceae:gtdb_genus=g__Rhizobium:gtdb_order=o__Rhizobiales:gtdb_phylum=p__Proteobacteria:gtdb_species=s__Rhizobium sp902706285:heptad=MCP-36H:species=d__Bacteria_p__Proteobacteria_c__Alphaproteobacteria_o__Rhizobiales_f__Rhizobiaceae_g__Rhizobium_s__Rhizobium sp902706285])0.535:0.0158312[&&NHX:Sample_counter=:Type_counter=GTDB--2:capture_class_counter=:capture_domain_counter=:capture_family_counter=:capture_genus_counter=:capture_order_counter=:capture_phylum_counter=:capture_species_counter=:evoltype=D:gtdb_class_counter=c__Alphaproteobacteria--2:gtdb_domain_counter=d__Bacteria--2:gtdb_family_counter=f__Rhizobiaceae--2:gtdb_genus_counter=g__Rhizobium--2:gtdb_order_counter=o__Rhizobiales--2:gtdb_phylum_counter=p__Proteobacteria--2:gtdb_species_counter=s__Rhizobium sp900468535--1||s__Rhizobium sp902706285--1:heptad_counter=MCP-36H--2:lbd_counter=:lca=d__Bacteria:lca_tree=g__Rhizobium:name=N566737:ref_name_counter=])0.768:0.0900962[&&NHX:Sample_counter=:Type_counter=GTDB--3:capture_class_counter=:capture_domain_counter=:capture_family_counter=:capture_genus_counter=:capture_order_counter=:capture_phylum_counter=:capture_species_counter=:evoltype=D:gtdb_class_counter=c__Alphaproteobacteria--3:gtdb_domain_counter=d__Bacteria--3:gtdb_family_counter=f__Rhizobiaceae--3:gtdb_genus_counter=g__Rhizobium--3:gtdb_order_counter=o__Rhizobiales--3:gtdb_phylum_counter=p__Proteobacteria--3:gtdb_species_counter=s__Rhizobium grahamii_A--1||s__Rhizobium sp900468535--1||s__Rhizobium sp902706285--1:heptad_counter=MCP-36H--3:lbd_counter=:lca=d__Bacteria:lca_tree=g__Rhizobium:name=N566738:ref_name_counter=])0.716:0.138481[&&NHX:Sample_counter=rhiztom2--1:Type_counter=GTDB--3||capture--1:capture_class_counter=c__Alphaproteobacteria--1:capture_domain_counter=d__Bacteria--1:capture_family_counter=f__Micropepsaceae--1:capture_genus_counter=g__SZUA-430--1:capture_order_counter=o__Micropepsales--1:capture_phylum_counter=p__Proteobacteria--1:capture_species_counter=s__SZUA-430 sp017983635--1:gtdb_class_counter=c__Alphaproteobacteria--3:gtdb_domain_counter=d__Bacteria--3:gtdb_family_counter=f__Rhizobiaceae--3:gtdb_genus_counter=g__Rhizobium--3:gtdb_order_counter=o__Rhizobiales--3:gtdb_phylum_counter=p__Proteobacteria--3:gtdb_species_counter=s__Rhizobium grahamii_A--1||s__Rhizobium sp900468535--1||s__Rhizobium sp902706285--1:heptad_counter=MCP-36H--4:lbd_counter=:lca_tree=g__Rhizobium:name=N566739:ref_name_counter=])0.658:0.0245396[&&NHX:Sample_counter=rhiztom2--1:Type_counter=GTDB--4||capture--1:capture_class_counter=c__Alphaproteobacteria--1:capture_domain_counter=d__Bacteria--1:capture_family_counter=f__Micropepsaceae--1:capture_genus_counter=g__SZUA-430--1:capture_order_counter=o__Micropepsales--1:capture_phylum_counter=p__Proteobacteria--1:capture_species_counter=s__SZUA-430 sp017983635--1:gtdb_class_counter=c__Alphaproteobacteria--4:gtdb_domain_counter=d__Bacteria--4:gtdb_family_counter=f__Rhizobiaceae--4:gtdb_genus_counter=g__Rhizobium--4:gtdb_order_counter=o__Rhizobiales--4:gtdb_phylum_counter=p__Proteobacteria--4:gtdb_species_counter=s__Rhizobium album--1||s__Rhizobium grahamii_A--1||s__Rhizobium sp900468535--1||s__Rhizobium sp902706285--1:heptad_counter=MCP-36H--5:lbd_counter=:lca_tree=g__Rhizobium:name=N566740:ref_name_counter=],(RS_GCF_016864575.1_protein.faa_NZ_CP044125.1_556@PF00015_full_PFAM.329.499:0.121567[&&NHX:Type=GTDB:gtdb_class=c__Alphaproteobacteria:gtdb_domain=d__Bacteria:gtdb_family=f__Rhizobiaceae:gtdb_genus=g__Rhizobium:gtdb_order=o__Rhizobiales:gtdb_phylum=p__Proteobacteria:gtdb_species=s__Rhizobium sp900468685:heptad=MCP-36H:species=d__Bacteria_p__Proteobacteria_c__Alphaproteobacteria_o__Rhizobiales_f__Rhizobiaceae_g__Rhizobium_s__Rhizobium sp900468685],GB_GCA_900471925.1_protein.faa_UCGV01000001.1_469@PF00015_full_PFAM.334.498:0.063039[&&NHX:Type=GTDB:gtdb_class=c__Alphaproteobacteria:gtdb_domain=d__Bacteria:gtdb_family=f__Rhizobiaceae:gtdb_genus=g__Rhizobium:gtdb_order=o__Rhizobiales:gtdb_phylum=p__Proteobacteria:gtdb_species=s__Rhizobium sp900471925:heptad=MCP-36H:species=d__Bacteria_p__Proteobacteria_c__Alphaproteobacteria_o__Rhizobiales_f__Rhizobiaceae_g__Rhizobium_s__Rhizobium sp900471925])0.812:0.0168536[&&NHX:Sample_counter=:Type_counter=GTDB--2:capture_class_counter=:capture_domain_counter=:capture_family_counter=:capture_genus_counter=:capture_order_counter=:capture_phylum_counter=:capture_species_counter=:evoltype=D:gtdb_class_counter=c__Alphaproteobacteria--2:gtdb_domain_counter=d__Bacteria--2:gtdb_family_counter=f__Rhizobiaceae--2:gtdb_genus_counter=g__Rhizobium--2:gtdb_order_counter=o__Rhizobiales--2:gtdb_phylum_counter=p__Proteobacteria--2:gtdb_species_counter=s__Rhizobium sp900468685--1||s__Rhizobium sp900471925--1:heptad_counter=MCP-36H--2:lbd_counter=:lca=d__Bacteria:lca_tree=g__Rhizobium:name=N566743:ref_name_counter=])0.252:0.0164723[&&NHX:Sample_counter=rhiztom2--1:Type_counter=GTDB--6||capture--1:capture_class_counter=c__Alphaproteobacteria--1:capture_domain_counter=d__Bacteria--1:capture_family_counter=f__Micropepsaceae--1:capture_genus_counter=g__SZUA-430--1:capture_order_counter=o__Micropepsales--1:capture_phylum_counter=p__Proteobacteria--1:capture_species_counter=s__SZUA-430 sp017983635--1:gtdb_class_counter=c__Alphaproteobacteria--6:gtdb_domain_counter=d__Bacteria--6:gtdb_family_counter=f__Rhizobiaceae--6:gtdb_genus_counter=g__Rhizobium--6:gtdb_order_counter=o__Rhizobiales--6:gtdb_phylum_counter=p__Proteobacteria--6:gtdb_species_counter=s__Rhizobium album--1||s__Rhizobium grahamii_A--1||s__Rhizobium sp900468535--1||s__Rhizobium sp900468685--1||s__Rhizobium sp900471925--1||s__Rhizobium sp902706285--1:heptad_counter=MCP-36H--7:lbd_counter=:lca_tree=g__Rhizobium:name=N566744:ref_name_counter=])0.945:0.0649053[&&NHX:Sample_counter=rhiztom2--1||rhiztom3--1:Type_counter=GTDB--7||capture--2:capture_class_counter=c__Alphaproteobacteria--2:capture_domain_counter=d__Bacteria--2:capture_family_counter=f__Micropepsaceae--1||f__Rhizobiaceae--1:capture_genus_counter=g__Agrobacterium--1||g__SZUA-430--1:capture_order_counter=o__Micropepsales--1||o__Rhizobiales--1:capture_phylum_counter=p__Proteobacteria--2:capture_species_counter=s__Agrobacterium salinitolerans--1||s__SZUA-430 sp017983635--1:gtdb_class_counter=c__Alphaproteobacteria--7:gtdb_domain_counter=d__Bacteria--7:gtdb_family_counter=f__Rhizobiaceae--7:gtdb_genus_counter=g__Rhizobium--7:gtdb_order_counter=o__Rhizobiales--7:gtdb_phylum_counter=p__Proteobacteria--7:gtdb_species_counter=s__Rhizobium album--1||s__Rhizobium grahamii_A--1||s__Rhizobium sp900468535--1||s__Rhizobium sp900468685--2||s__Rhizobium sp900471925--1||s__Rhizobium sp902706285--1:heptad_counter=MCP-36H--9:lbd_counter=:lca_tree=g__Rhizobium:name=N566745:ref_name_counter=])0.372:0.00931577[&&NHX:Sample_counter=rhiztom1--1||rhiztom2--1||rhiztom3--1:Type_counter=GTDB--24||capture--3:besthit_avg=100.0:besthit_max=100.0:besthit_min=100.0:besthit_std=0:besthit_sum=100.0:bitscore_avg=177.0:bitscore_max=177.0:bitscore_min=177.0:bitscore_std=0:bitscore_sum=177.0:capture_class_counter=c__Alphaproteobacteria--3:capture_domain_counter=d__Bacteria--3:capture_family_counter=f__Micropepsaceae--1||f__Rhizobiaceae--2:capture_genus_counter=g__Agrobacterium--1||g__Pseudorhizobium--1||g__SZUA-430--1:capture_order_counter=o__Micropepsales--1||o__Rhizobiales--2:capture_phylum_counter=p__Proteobacteria--3:capture_species_counter=s__Agrobacterium salinitolerans--1||s__Pseudorhizobium flavum--1||s__SZUA-430 sp017983635--1:evalue_avg=1.28e-57:evalue_max=1.28e-57:evalue_min=1.28e-57:evalue_std=0:evalue_sum=1.28e-57:gapopen_avg=0.0:gapopen_max=0.0:gapopen_min=0.0:gapopen_std=0:gapopen_sum=0.0:gtdb_class_counter=c__Alphaproteobacteria--24:gtdb_domain_counter=d__Bacteria--24:gtdb_family_counter=f__Rhizobiaceae--24:gtdb_genus_counter=g__Allorhizobium--12||g__Neorhizobium--4||g__Pseudorhizobium--1||g__Rhizobium--7:gtdb_order_counter=o__Rhizobiales--24:gtdb_phylum_counter=p__Proteobacteria--24:gtdb_species_counter=s__Allorhizobium desertarenae--1||s__Allorhizobium glycinendophyticum--1||s__Allorhizobium ipomoeae--1||s__Allorhizobium naphthalenivorans_A--1||s__Allorhizobium selenitireducens--1||s__Allorhizobium sp001296045--1||s__Allorhizobium sp001429245--1||s__Allorhizobium sp002796995--1||s__Allorhizobium sp012927355--1||s__Allorhizobium sp017599385--1||s__Allorhizobium sp900176345--1||s__Allorhizobium sp902706095--1||s__Neorhizobium sp002376235--1||s__Neorhizobium sp002500765--1||s__Neorhizobium sp900466875--1||s__Neorhizobium sp900469445--1||s__Pseudorhizobium flavum--1||s__Rhizobium album--1||s__Rhizobium grahamii_A--1||s__Rhizobium sp900468535--1||s__Rhizobium sp900468685--2||s__Rhizobium sp900471925--1||s__Rhizobium sp902706285--1:heptad_counter=MCP-36H--27:lbd_counter=:lca_tree=f__Rhizobiaceae:length_avg=99.0:length_max=99.0:length_min=99.0:length_std=0:length_sum=99.0:mismatch_avg=0.0:mismatch_max=0.0:mismatch_min=0.0:mismatch_std=0:mismatch_sum=0.0:name=N566746:qcovhsp_avg=100.0:qcovhsp_max=100.0:qcovhsp_min=100.0:qcovhsp_std=0:qcovhsp_sum=100.0:qend_avg=99.0:qend_max=99.0:qend_min=99.0:qend_std=0:qend_sum=99.0:qstart_avg=1.0:qstart_max=1.0:qstart_min=1.0:qstart_std=0:qstart_sum=1.0:ref_name_counter=RS_GCF_902502825.2_protein.faa_NZ_LR723670.1_1295@PF00015_full_PFAM.319.510--1:scovhsp_avg=51.8:scovhsp_max=51.8:scovhsp_min=51.8:scovhsp_std=0:scovhsp_sum=51.8:send_avg=153.0:send_max=153.0:send_min=153.0:send_std=0:send_sum=153.0:sstart_avg=55.0:sstart_max=55.0:sstart_min=55.0:sstart_std=0:sstart_sum=55.0])0.473:0.0410737[&&NHX:Sample_counter=rhizpot1--1||rhiztom1--1||rhiztom2--2||rhiztom3--2:Type_counter=GTDB--30||capture--6:besthit_avg=91.0:besthit_max=100.0:besthit_min=85.3:besthit_std=7.037518502047911:besthit_sum=364.0:bitscore_avg=152.825:bitscore_max=200.0:bitscore_min=74.3:bitscore_std=54.85607684356098:bitscore_sum=611.3:capture_class_counter=c__Alphaproteobacteria--5||c__Gemmatimonadetes--1:capture_domain_counter=d__Bacteria--6:capture_family_counter=f__Gemmatimonadaceae--1||f__Micropepsaceae--1||f__Rhizobiaceae--4:capture_genus_counter=g__Agrobacterium--1||g__Pseudorhizobium--3||g__SCN-70-22--1||g__SZUA-430--1:capture_order_counter=o__Gemmatimonadales--1||o__Micropepsales--1||o__Rhizobiales--4:capture_phylum_counter=p__Gemmatimonadota--1||p__Proteobacteria--5:capture_species_counter=s__Agrobacterium salinitolerans--1||s__Pseudorhizobium flavum--1||s__Pseudorhizobium pelagicum--2||s__SCN-70-22 sp016794835--1||s__SZUA-430 sp017983635--1:evalue_avg=4.225e-20:evalue_max=1.69e-19:evalue_min=1.12e-66:evalue_std=8.45e-20:evalue_sum=1.69e-19:gapopen_avg=0.25:gapopen_max=1.0:gapopen_min=0.0:gapopen_std=0.5:gapopen_sum=1.0:gtdb_class_counter=c__Alphaproteobacteria--30:gtdb_domain_counter=d__Bacteria--30:gtdb_family_counter=f__Rhizobiaceae--30:gtdb_genus_counter=g__Allorhizobium--14||g__Neorhizobium--4||g__Pararhizobium--1||g__Pseudorhizobium--1||g__Rhizobium--10:gtdb_order_counter=o__Rhizobiales--30:gtdb_phylum_counter=p__Proteobacteria--30:gtdb_species_counter=s__Allorhizobium desertarenae--1||s__Allorhizobium glycinendophyticum--1||s__Allorhizobium halophytocola--1||s__Allorhizobium ipomoeae--1||s__Allorhizobium naphthalenivorans_A--1||s__Allorhizobium selenitireducens--1||s__Allorhizobium sp001296045--1||s__Allorhizobium sp001429245--1||s__Allorhizobium sp002796995--1||s__Allorhizobium sp012927355--1||s__Allorhizobium sp017599385--1||s__Allorhizobium sp900176345--1||s__Allorhizobium sp902706095--2||s__Neorhizobium sp002376235--1||s__Neorhizobium sp002500765--1||s__Neorhizobium sp900466875--1||s__Neorhizobium sp900469445--1||s__Pararhizobium antarcticum--1||s__Pseudorhizobium flavum--1||s__Rhizobium album--1||s__Rhizobium altiplani--1||s__Rhizobium grahamii_A--1||s__Rhizobium sp900468535--1||s__Rhizobium sp900468685--2||s__Rhizobium sp900471925--1||s__Rhizobium sp900489925--1||s__Rhizobium sp902706285--2:heptad_counter=MCP-36H--36:lbd_counter=:lca_tree=f__Rhizobiaceae:length_avg=94.0:length_max=131.0:length_min=44.0:length_std=36.32262839241309:length_sum=376.0:mismatch_avg=9.0:mismatch_max=19.0:mismatch_min=0.0:mismatch_std=9.41629792788369:mismatch_sum=36.0:name=N566747:qcovhsp_avg=98.25:qcovhsp_max=100.0:qcovhsp_min=96.3:qcovhsp_std=1.6051998837112684:qcovhsp_sum=393.0:qend_avg=94.75:qend_max=135.0:qend_min=43.0:qend_std=38.16084380618437:qend_sum=379.0:qstart_avg=2.0:qstart_max=5.0:qstart_min=1.0:qstart_std=2.0:qstart_sum=8.0:ref_name_counter=GB_GCA_900489925.1_protein.faa_UEHQ01000037.1_87@PF00015_full_PFAM.334.494--1||RS_GCF_000834635.1_protein.faa_NZ_JXQV01000049.1_1@PF00015_full_PFAM.2.74--1||RS_GCF_001885585.1_protein.faa_NZ_LSRP01000129.1_66@PF00015_full_PFAM.331.494--1||RS_GCF_902502825.2_protein.faa_NZ_LR723670.1_1295@PF00015_full_PFAM.319.510--1:scovhsp_avg=64.35:scovhsp_max=81.9:scovhsp_min=51.8:scovhsp_std=12.637642185154636:scovhsp_sum=257.4:send_avg=113.5:send_max=153.0:send_min=63.0:send_std=38.552993831002716:send_sum=454.0:sstart_avg=20.5:sstart_max=55.0:sstart_min=1.0:sstart_std=24.365275838099322:sstart_sum=82.0])0.959:0.0996224[&&NHX:Sample_counter=rhizpot1--1||rhizpot2--1||rhiztom1--10||rhiztom2--4||rhiztom3--9:Type_counter=GTDB--39||capture--25:besthit_avg=87.2578947368421:besthit_max=100.0:besthit_min=74.6:besthit_std=7.784479986162902:besthit_sum=1657.9:bitscore_avg=171.17368421052632:bitscore_max=224.0:bitscore_min=74.3:bitscore_std=36.13425340318862:bitscore_sum=3252.3:capture_class_counter=c__Alphaproteobacteria--21||c__Gammaproteobacteria--3||c__Gemmatimonadetes--1:capture_domain_counter=d__Bacteria--25:capture_family_counter=f__Caulobacteraceae--5||f__Enterobacteriaceae--1||f__Gemmatimonadaceae--1||f__JAHJQQ01--1||f__Micropepsaceae--5||f__Rhizobiaceae--11||f__Sedimenticolaceae--1:capture_genus_counter=g__Agrobacterium--1||g__Allorhizobium--5||g__Caulobacter--4||g__Enterobacter_B--1||g__JAHJQQ01--1||g__Mycoplana--1||g__Pseudorhizobium--3||g__QGON01--1||g__Rhizobium--1||g__Rhizomicrobium--4||g__SCN-70-22--1||g__SZUA-430--1||g__UBA5005--1:capture_order_counter=o__Caulobacterales--5||o__Chromatiales--1||o__Enterobacterales--1||o__Gemmatimonadales--1||o__JAHJQQ01--1||o__Micropepsales--5||o__Rhizobiales--11:capture_phylum_counter=p__Gemmatimonadota--1||p__Proteobacteria--24:capture_species_counter=s__Agrobacterium salinitolerans--1||s__Allorhizobium rosettiformans--1||s__Allorhizobium sp001724035--1||s__Allorhizobium sp900156055--3||s__Caulobacter sp001556515--1||s__Caulobacter sp003185805--3||s__Enterobacter_B sp019237635--1||s__JAHJQQ01 sp016218375--1||s__Mycoplana subbaraonis--1||s__Pseudorhizobium flavum--1||s__Pseudorhizobium pelagicum--2||s__QGON01 sp016756855--1||s__Rhizobium sp014195095--1||s__Rhizomicrobium sp015654635--4||s__SCN-70-22 sp016794835--1||s__SZUA-430 sp017983635--1||s__UBA5005 sp002398405--1:evalue_avg=8.894736842105263e-21:evalue_max=1.69e-19:evalue_min=2.79e-75:evalue_std=3.877125902412494e-20:evalue_sum=1.69e-19:gapopen_avg=0.2631578947368421:gapopen_max=1.0:gapopen_min=0.0:gapopen_std=0.4524139283588641:gapopen_sum=5.0:gtdb_class_counter=c__Alphaproteobacteria--39:gtdb_domain_counter=d__Bacteria--39:gtdb_family_counter=f__Rhizobiaceae--39:gtdb_genus_counter=g__Allorhizobium--22||g__Mycoplana--1||g__Neorhizobium--4||g__Pararhizobium--1||g__Pseudorhizobium--1||g__Rhizobium--10:gtdb_order_counter=o__Rhizobiales--39:gtdb_phylum_counter=p__Proteobacteria--39:gtdb_species_counter=s__Allorhizobium desertarenae--1||s__Allorhizobium glycinendophyticum--1||s__Allorhizobium halophytocola--1||s__Allorhizobium ipomoeae--1||s__Allorhizobium naphthalenivorans_A--1||s__Allorhizobium rosettiformans--2||s__Allorhizobium selenitireducens--1||s__Allorhizobium sp001296045--1||s__Allorhizobium sp001429245--1||s__Allorhizobium sp001713475--1||s__Allorhizobium sp001724035--1||s__Allorhizobium sp002796995--1||s__Allorhizobium sp002855515--1||s__Allorhizobium sp012927355--1||s__Allorhizobium sp017599385--1||s__Allorhizobium sp900156055--1||s__Allorhizobium sp900176345--1||s__Allorhizobium sp900466945--1||s__Allorhizobium sp900473745--1||s__Allorhizobium sp902706095--2||s__Mycoplana subbaraonis--1||s__Neorhizobium sp002376235--1||s__Neorhizobium sp002500765--1||s__Neorhizobium sp900466875--1||s__Neorhizobium sp900469445--1||s__Pararhizobium antarcticum--1||s__Pseudorhizobium flavum--1||s__Rhizobium album--1||s__Rhizobium altiplani--1||s__Rhizobium grahamii_A--1||s__Rhizobium sp900468535--1||s__Rhizobium sp900468685--2||s__Rhizobium sp900471925--1||s__Rhizobium sp900489925--1||s__Rhizobium sp902706285--2:heptad_counter=MCP-36H--64:lbd_counter=:lca_tree=f__Rhizobiaceae:length_avg=122.3157894736842:length_max=175.0:length_min=44.0:length_std=28.99626916917061:length_sum=2324.0:mismatch_avg=15.947368421052632:mismatch_max=37.0:mismatch_min=0.0:mismatch_std=11.187660286675605:mismatch_sum=303.0:name=N566748:qcovhsp_avg=99.30526315789473:qcovhsp_max=100.0:qcovhsp_min=96.3:qcovhsp_std=1.0405520352253876:qcovhsp_sum=1886.8:qend_avg=122.52631578947368:qend_max=177.0:qend_min=43.0:qend_std=29.256278378519088:qend_sum=2328.0:qstart_avg=1.4736842105263157:qstart_max=5.0:qstart_min=1.0:qstart_std=1.0733344230135038:qstart_sum=28.0:ref_name_counter=GB_GCA_900466945.1_protein.faa_UBNV01000006.1_531@PF00015_full_PFAM.332.517--6||GB_GCA_900489925.1_protein.faa_UEHQ01000037.1_87@PF00015_full_PFAM.334.494--1||RS_GCF_000834635.1_protein.faa_NZ_JXQV01000049.1_1@PF00015_full_PFAM.2.74--1||RS_GCF_001885585.1_protein.faa_NZ_LSRP01000129.1_66@PF00015_full_PFAM.331.494--1||RS_GCF_002855515.1_protein.faa_NZ_PKRP01000006.1_106@PF00015_full_PFAM.330.517--2||RS_GCF_004912135.1_protein.faa_NZ_STGU01000065.1_2@PF00015_full_PFAM.332.512--3||RS_GCF_016806065.1_protein.faa_NZ_CP032405.1_2891@PF00015_full_PFAM.325.511--3||RS_GCF_902502825.2_protein.faa_NZ_LR723670.1_1295@PF00015_full_PFAM.319.510--1||RS_GCF_902706095.1_protein.faa_NZ_CACSJP010000008.1_106@PF00015_full_PFAM.323.507--1:scovhsp_avg=69.13684210526317:scovhsp_max=96.7:scovhsp_min=51.8:scovhsp_std=12.29156036231165:scovhsp_sum=1313.6000000000001:send_avg=137.1578947368421:send_max=174.0:send_min=63.0:send_std=26.75249346197002:send_sum=2606.0:sstart_avg=15.894736842105264:sstart_max=55.0:sstart_min=1.0:sstart_std=17.804165357959562:sstart_sum=302.0])0.225:0.0341659[&&NHX:Sample_counter=rhizpot1--3||rhizpot2--2||rhizpot3--11||rhiztom1--14||rhiztom2--5||rhiztom3--27:Type_counter=GTDB--55||capture--62:besthit_avg=92.47500000000001:besthit_max=100.0:besthit_min=74.6:besthit_std=7.116999792504679:besthit_sum=4068.9:bitscore_avg=196.75681818181818:bitscore_max=268.0:bitscore_min=74.3:bitscore_std=43.20763497199482:bitscore_sum=8657.3:capture_class_counter=c__Alphaproteobacteria--47||c__Desulfarculia--1||c__GCA-002687715--1||c__Gammaproteobacteria--12||c__Gemmatimonadetes--1:capture_domain_counter=d__Bacteria--62:capture_family_counter=f__Beijerinckiaceae--1||f__Burkholderiaceae--6||f__Caulobacteraceae--7||f__Desulfarculaceae--1||f__Devosiaceae--1||f__Enterobacteriaceae--1||f__GCA-002687715--1||f__Gemmatimonadaceae--1||f__JAHJQQ01--1||f__Micropepsaceae--5||f__Oleiphilaceae--1||f__Rhizobiaceae--32||f__Rhodanobacteraceae--2||f__Rhodobacteraceae--1||f__Sedimenticolaceae--1:capture_genus_counter=g__Aestuariicoccus--1||g__Agrobacterium--1||g__Allorhizobium--7||g__Aquamicrobium_A--1||g__Aureimonas_A--2||g__Brevundimonas--1||g__CAILRJ01--1||g__Castellaniella--1||g__Caulobacter--5||g__Dyella_B--2||g__Ensifer--1||g__Enterobacter_B--1||g__GCA-2687715--1||g__JACRDC01--1||g__JAHJQQ01--1||g__Kinneretia--1||g__Mangrovitalea--1||g__Massilia--3||g__Microvirga--1||g__Mycoplana--1||g__Pararhizobium--3||g__Pseudorhizobium--4||g__QGON01--1||g__Rhizobium--1||g__Rhizobium_A--4||g__Rhizomicrobium--4||g__SCN-70-22--1||g__SZUA-430--1||g__Shinella--6||g__Sinorhizobium--1||g__UBA5005--1||g__Youhaiella--1:capture_order_counter=o__Burkholderiales--6||o__Caulobacterales--7||o__Chromatiales--1||o__Desulfarculales--1||o__Enterobacterales--1||o__GCA-002687715--1||o__Gemmatimonadales--1||o__JAHJQQ01--1||o__Micropepsales--5||o__Pseudomonadales--1||o__Rhizobiales--34||o__Rhodobacterales--1||o__Xanthomonadales--2:capture_phylum_counter=p__Desulfobacterota--1||p__Gemmatimonadota--1||p__Planctomycetota--1||p__Proteobacteria--59:capture_species_counter=s__Aestuariicoccus sp018224955--1||s__Agrobacterium salinitolerans--1||s__Allorhizobium rosettiformans--1||s__Allorhizobium sp001713475--2||s__Allorhizobium sp001724035--1||s__Allorhizobium sp900156055--3||s__Aquamicrobium_A sp000526635--1||s__Aureimonas_A endophytica--2||s__Brevundimonas vesicularis_A--1||s__CAILRJ01 sp014376645--1||s__Castellaniella sp002421865--1||s__Caulobacter sp001556515--2||s__Caulobacter sp003185805--3||s__Dyella_B sp014863405--2||s__Ensifer adhaerens--1||s__Enterobacter_B sp019237635--1||s__GCA-2687715 sp002687715--1||s__JACRDC01 sp016208115--1||s__JAHJQQ01 sp016218375--1||s__Kinneretia sp015657635--1||s__Mangrovitalea sediminis--1||s__Massilia sp014171595--3||s__Microvirga sp016427565--1||s__Mycoplana subbaraonis--1||s__Pararhizobium sp001424045--2||s__Pararhizobium sp900473795--1||s__Pseudorhizobium flavum--2||s__Pseudorhizobium pelagicum--2||s__QGON01 sp016756855--1||s__Rhizobium sp014195095--1||s__Rhizobium_A sp005222835--4||s__Rhizomicrobium sp015654635--4||s__SCN-70-22 sp016794835--1||s__SZUA-430 sp017983635--1||s__Shinella granuli--3||s__Shinella sp001262505--1||s__Shinella sp001713395--2||s__Sinorhizobium saheli--1||s__UBA5005 sp002398405--1||s__Youhaiella tibetensis--1:evalue_avg=3.840909090909091e-21:evalue_max=1.69e-19:evalue_min=1.27e-92:evalue_std=2.5477708616821034e-20:evalue_sum=1.69e-19:gapopen_avg=0.20454545454545456:gapopen_max=1.0:gapopen_min=0.0:gapopen_std=0.4080324573583921:gapopen_sum=9.0:gtdb_class_counter=c__Alphaproteobacteria--55:gtdb_domain_counter=d__Bacteria--55:gtdb_family_counter=f__Aestuariivirgaceae--1||f__Rhizobiaceae--54:gtdb_genus_counter=g__Aestuariivirga--1||g__Allorhizobium--22||g__BG8--1||g__Ensifer--8||g__Mycoplana--3||g__Neorhizobium--4||g__Pararhizobium--1||g__Pseudorhizobium--1||g__Rhizobium--10||g__Shinella--4:gtdb_order_counter=o__Rhizobiales--55:gtdb_phylum_counter=p__Proteobacteria--55:gtdb_species_counter=s__Aestuariivirga litoralis_A--1||s__Allorhizobium desertarenae--1||s__Allorhizobium glycinendophyticum--1||s__Allorhizobium halophytocola--1||s__Allorhizobium ipomoeae--1||s__Allorhizobium naphthalenivorans_A--1||s__Allorhizobium rosettiformans--2||s__Allorhizobium selenitireducens--1||s__Allorhizobium sp001296045--1||s__Allorhizobium sp001429245--1||s__Allorhizobium sp001713475--1||s__Allorhizobium sp001724035--1||s__Allorhizobium sp002796995--1||s__Allorhizobium sp002855515--1||s__Allorhizobium sp012927355--1||s__Allorhizobium sp017599385--1||s__Allorhizobium sp900156055--1||s__Allorhizobium sp900176345--1||s__Allorhizobium sp900466945--1||s__Allorhizobium sp900473745--1||s__Allorhizobium sp902706095--2||s__BG8 sp016864555--1||s__Ensifer adhaerens--1||s__Ensifer adhaerens_D--1||s__Ensifer adhaerens_E--1||s__Ensifer adhaerens_G--1||s__Ensifer sp000799055--1||s__Ensifer sp002002725--1||s__Ensifer sp013371465--1||s__Ensifer sp900469595--1||s__Mycoplana dimorpha--1||s__Mycoplana sp014851675--1||s__Mycoplana subbaraonis--1||s__Neorhizobium sp002376235--1||s__Neorhizobium sp002500765--1||s__Neorhizobium sp900466875--1||s__Neorhizobium sp900469445--1||s__Pararhizobium antarcticum--1||s__Pseudorhizobium flavum--1||s__Rhizobium album--1||s__Rhizobium altiplani--1||s__Rhizobium grahamii_A--1||s__Rhizobium sp900468535--1||s__Rhizobium sp900468685--2||s__Rhizobium sp900471925--1||s__Rhizobium sp900489925--1||s__Rhizobium sp902706285--2||s__Shinella granuli--1||s__Shinella sp001262505--1||s__Shinella sp001713395--1||s__Shinella sp003432075--1:heptad_counter=MCP-36H--117:lbd_counter=:lca_tree=f__Rhizobiaceae:length_avg=125.45454545454545:length_max=175.0:length_min=44.0:length_std=24.98041516166312:length_sum=5520.0:mismatch_avg=9.363636363636363:mismatch_max=37.0:mismatch_min=0.0:mismatch_std=9.603998462585498:mismatch_sum=412.0:name=N566749:qcovhsp_avg=99.43863636363636:qcovhsp_max=100.0:qcovhsp_min=96.3:qcovhsp_std=0.9066205865461371:qcovhsp_sum=4375.3:qend_avg=125.70454545454545:qend_max=177.0:qend_min=43.0:qend_std=25.27576240007139:qend_sum=5531.0:qstart_avg=1.4772727272727273:qstart_max=6.0:qstart_min=1.0:qstart_std=1.1099682870734047:qstart_sum=65.0:ref_name_counter=GB_GCA_900466945.1_protein.faa_UBNV01000006.1_531@PF00015_full_PFAM.332.517--6||GB_GCA_900489925.1_protein.faa_UEHQ01000037.1_87@PF00015_full_PFAM.334.494--1||RS_GCF_000834635.1_protein.faa_NZ_JXQV01000049.1_1@PF00015_full_PFAM.2.74--1||RS_GCF_001262505.1_protein.faa_NZ_KQ410743.1_26@PF00015_full_PFAM.391.577--16||RS_GCF_001713395.1_protein.faa_NZ_CP016450.1_3901@PF00015_full_PFAM.390.576--6||RS_GCF_001885585.1_protein.faa_NZ_LSRP01000129.1_66@PF00015_full_PFAM.331.494--1||RS_GCF_002855515.1_protein.faa_NZ_PKRP01000006.1_106@PF00015_full_PFAM.330.517--2||RS_GCF_003432075.1_protein.faa_NZ_QWBU01000005.1_67@PF00015_full_PFAM.410.591--1||RS_GCF_004912135.1_protein.faa_NZ_STGU01000065.1_2@PF00015_full_PFAM.332.512--3||RS_GCF_013283195.1_protein.faa_NZ_JABEKT010000005.1_141@PF00015_full_PFAM.410.593--1||RS_GCF_016806065.1_protein.faa_NZ_CP032405.1_2891@PF00015_full_PFAM.325.511--3||RS_GCF_016919405.1_protein.faa_NZ_CP070353.1_3502@PF00015_full_PFAM.408.589--1||RS_GCF_902502825.2_protein.faa_NZ_LR723670.1_1295@PF00015_full_PFAM.319.510--1||RS_GCF_902706095.1_protein.faa_NZ_CACSJP010000008.1_106@PF00015_full_PFAM.323.507--1:scovhsp_avg=69.00454545454546:scovhsp_max=96.7:scovhsp_min=50.5:scovhsp_std=11.856780114023556:scovhsp_sum=3036.2000000000003:send_avg=149.63636363636363:send_max=174.0:send_min=63.0:send_std=24.472187259418444:send_sum=6584.0:sstart_avg=25.227272727272727:sstart_max=74.0:sstart_min=1.0:sstart_std=21.35400799628223:sstart_sum=1110.0],(eba86608-dc57-4d45-84e7-a26ac064ad92_6@MCPsignal.17.91:0.0586478[&&NHX:Sample=rhizpot3:Type=capture:capture_class=c__Alphaproteobacteria:capture_domain=d__Bacteria:capture_family=f__Devosiaceae:capture_genus=g__Cucumibacter:capture_order=o__Rhizobiales:capture_phylum=p__Proteobacteria:capture_species=s__Cucumibacter marinus:heptad=MCP-36H],(ca93c0c8-2e51-4110-b7de-f00e8f751869_2@MCPsignal.337.418:5e-09[&&NHX:Sample=rhiztom2:Type=capture:capture_class=c__Alphaproteobacteria:capture_domain=d__Bacteria:capture_family=f__Rhizobiaceae:capture_genus=g__Shinella:capture_order=o__Rhizobiales:capture_phylum=p__Proteobacteria:capture_species=s__Shinella zoogloeoides_A:heptad=MCP-36H],8a324bff-4e42-56fe-aed8-3976d0d7443e_3@MCPsignal.19.80:0.0718935[&&NHX:Sample=rhizpot1:Type=capture:capture_class=c__Alphaproteobacteria:capture_domain=d__Bacteria:capture_family=f__Rhizobiaceae:capture_genus=g__Shinella:capture_order=o__Rhizobiales:capture_phylum=p__Proteobacteria:capture_species=s__Shinella sp001262505:heptad=MCP-36H])0.754:0.0613394[&&NHX:Sample_counter=rhizpot1--1||rhiztom2--1:Type_counter=capture--2:capture_class_counter=c__Alphaproteobacteria--2:capture_domain_counter=d__Bacteria--2:capture_family_counter=f__Rhizobiaceae--2:capture_genus_counter=g__Shinella--2:capture_order_counter=o__Rhizobiales--2:capture_phylum_counter=p__Proteobacteria--2:capture_species_counter=s__Shinella sp001262505--1||s__Shinella zoogloeoides_A--1:gtdb_class_counter=:gtdb_domain_counter=:gtdb_family_counter=:gtdb_genus_counter=:gtdb_order_counter=:gtdb_phylum_counter=:gtdb_species_counter=:heptad_counter=MCP-36H--2:lbd_counter=:name=N566753:ref_name_counter=])0.935:0.21214[&&NHX:Sample_counter=rhizpot1--1||rhizpot3--1||rhiztom2--1:Type_counter=capture--3:capture_class_counter=c__Alphaproteobacteria--3:capture_domain_counter=d__Bacteria--3:capture_family_counter=f__Devosiaceae--1||f__Rhizobiaceae--2:capture_genus_counter=g__Cucumibacter--1||g__Shinella--2:capture_order_counter=o__Rhizobiales--3:capture_phylum_counter=p__Proteobacteria--3:capture_species_counter=s__Cucumibacter marinus--1||s__Shinella sp001262505--1||s__Shinella zoogloeoides_A--1:gtdb_class_counter=:gtdb_domain_counter=:gtdb_family_counter=:gtdb_genus_counter=:gtdb_order_counter=:gtdb_phylum_counter=:gtdb_species_counter=:heptad_counter=MCP-36H--3:lbd_counter=:name=N566754:ref_name_counter=])0.643:0.0278472[&&NHX:Sample_counter=rhizpot1--4||rhizpot2--2||rhizpot3--12||rhiztom1--14||rhiztom2--6||rhiztom3--27:Type_counter=GTDB--55||capture--65:besthit_avg=92.47500000000001:besthit_max=100.0:besthit_min=74.6:besthit_std=7.116999792504679:besthit_sum=4068.9:bitscore_avg=196.75681818181818:bitscore_max=268.0:bitscore_min=74.3:bitscore_std=43.20763497199482:bitscore_sum=8657.3:capture_class_counter=c__Alphaproteobacteria--50||c__Desulfarculia--1||c__GCA-002687715--1||c__Gammaproteobacteria--12||c__Gemmatimonadetes--1:capture_domain_counter=d__Bacteria--65:capture_family_counter=f__Beijerinckiaceae--1||f__Burkholderiaceae--6||f__Caulobacteraceae--7||f__Desulfarculaceae--1||f__Devosiaceae--2||f__Enterobacteriaceae--1||f__GCA-002687715--1||f__Gemmatimonadaceae--1||f__JAHJQQ01--1||f__Micropepsaceae--5||f__Oleiphilaceae--1||f__Rhizobiaceae--34||f__Rhodanobacteraceae--2||f__Rhodobacteraceae--1||f__Sedimenticolaceae--1:capture_genus_counter=g__Aestuariicoccus--1||g__Agrobacterium--1||g__Allorhizobium--7||g__Aquamicrobium_A--1||g__Aureimonas_A--2||g__Brevundimonas--1||g__CAILRJ01--1||g__Castellaniella--1||g__Caulobacter--5||g__Cucumibacter--1||g__Dyella_B--2||g__Ensifer--1||g__Enterobacter_B--1||g__GCA-2687715--1||g__JACRDC01--1||g__JAHJQQ01--1||g__Kinneretia--1||g__Mangrovitalea--1||g__Massilia--3||g__Microvirga--1||g__Mycoplana--1||g__Pararhizobium--3||g__Pseudorhizobium--4||g__QGON01--1||g__Rhizobium--1||g__Rhizobium_A--4||g__Rhizomicrobium--4||g__SCN-70-22--1||g__SZUA-430--1||g__Shinella--8||g__Sinorhizobium--1||g__UBA5005--1||g__Youhaiella--1:capture_order_counter=o__Burkholderiales--6||o__Caulobacterales--7||o__Chromatiales--1||o__Desulfarculales--1||o__Enterobacterales--1||o__GCA-002687715--1||o__Gemmatimonadales--1||o__JAHJQQ01--1||o__Micropepsales--5||o__Pseudomonadales--1||o__Rhizobiales--37||o__Rhodobacterales--1||o__Xanthomonadales--2:capture_phylum_counter=p__Desulfobacterota--1||p__Gemmatimonadota--1||p__Planctomycetota--1||p__Proteobacteria--62:capture_species_counter=s__Aestuariicoccus sp018224955--1||s__Agrobacterium salinitolerans--1||s__Allorhizobium rosettiformans--1||s__Allorhizobium sp001713475--2||s__Allorhizobium sp001724035--1||s__Allorhizobium sp900156055--3||s__Aquamicrobium_A sp000526635--1||s__Aureimonas_A endophytica--2||s__Brevundimonas vesicularis_A--1||s__CAILRJ01 sp014376645--1||s__Castellaniella sp002421865--1||s__Caulobacter sp001556515--2||s__Caulobacter sp003185805--3||s__Cucumibacter marinus--1||s__Dyella_B sp014863405--2||s__Ensifer adhaerens--1||s__Enterobacter_B sp019237635--1||s__GCA-2687715 sp002687715--1||s__JACRDC01 sp016208115--1||s__JAHJQQ01 sp016218375--1||s__Kinneretia sp015657635--1||s__Mangrovitalea sediminis--1||s__Massilia sp014171595--3||s__Microvirga sp016427565--1||s__Mycoplana subbaraonis--1||s__Pararhizobium sp001424045--2||s__Pararhizobium sp900473795--1||s__Pseudorhizobium flavum--2||s__Pseudorhizobium pelagicum--2||s__QGON01 sp016756855--1||s__Rhizobium sp014195095--1||s__Rhizobium_A sp005222835--4||s__Rhizomicrobium sp015654635--4||s__SCN-70-22 sp016794835--1||s__SZUA-430 sp017983635--1||s__Shinella granuli--3||s__Shinella sp001262505--2||s__Shinella sp001713395--2||s__Shinella zoogloeoides_A--1||s__Sinorhizobium saheli--1||s__UBA5005 sp002398405--1||s__Youhaiella tibetensis--1:evalue_avg=3.840909090909091e-21:evalue_max=1.69e-19:evalue_min=1.27e-92:evalue_std=2.5477708616821034e-20:evalue_sum=1.69e-19:gapopen_avg=0.20454545454545456:gapopen_max=1.0:gapopen_min=0.0:gapopen_std=0.4080324573583921:gapopen_sum=9.0:gtdb_class_counter=c__Alphaproteobacteria--55:gtdb_domain_counter=d__Bacteria--55:gtdb_family_counter=f__Aestuariivirgaceae--1||f__Rhizobiaceae--54:gtdb_genus_counter=g__Aestuariivirga--1||g__Allorhizobium--22||g__BG8--1||g__Ensifer--8||g__Mycoplana--3||g__Neorhizobium--4||g__Pararhizobium--1||g__Pseudorhizobium--1||g__Rhizobium--10||g__Shinella--4:gtdb_order_counter=o__Rhizobiales--55:gtdb_phylum_counter=p__Proteobacteria--55:gtdb_species_counter=s__Aestuariivirga litoralis_A--1||s__Allorhizobium desertarenae--1||s__Allorhizobium glycinendophyticum--1||s__Allorhizobium halophytocola--1||s__Allorhizobium ipomoeae--1||s__Allorhizobium naphthalenivorans_A--1||s__Allorhizobium rosettiformans--2||s__Allorhizobium selenitireducens--1||s__Allorhizobium sp001296045--1||s__Allorhizobium sp001429245--1||s__Allorhizobium sp001713475--1||s__Allorhizobium sp001724035--1||s__Allorhizobium sp002796995--1||s__Allorhizobium sp002855515--1||s__Allorhizobium sp012927355--1||s__Allorhizobium sp017599385--1||s__Allorhizobium sp900156055--1||s__Allorhizobium sp900176345--1||s__Allorhizobium sp900466945--1||s__Allorhizobium sp900473745--1||s__Allorhizobium sp902706095--2||s__BG8 sp016864555--1||s__Ensifer adhaerens--1||s__Ensifer adhaerens_D--1||s__Ensifer adhaerens_E--1||s__Ensifer adhaerens_G--1||s__Ensifer sp000799055--1||s__Ensifer sp002002725--1||s__Ensifer sp013371465--1||s__Ensifer sp900469595--1||s__Mycoplana dimorpha--1||s__Mycoplana sp014851675--1||s__Mycoplana subbaraonis--1||s__Neorhizobium sp002376235--1||s__Neorhizobium sp002500765--1||s__Neorhizobium sp900466875--1||s__Neorhizobium sp900469445--1||s__Pararhizobium antarcticum--1||s__Pseudorhizobium flavum--1||s__Rhizobium album--1||s__Rhizobium altiplani--1||s__Rhizobium grahamii_A--1||s__Rhizobium sp900468535--1||s__Rhizobium sp900468685--2||s__Rhizobium sp900471925--1||s__Rhizobium sp900489925--1||s__Rhizobium sp902706285--2||s__Shinella granuli--1||s__Shinella sp001262505--1||s__Shinella sp001713395--1||s__Shinella sp003432075--1:heptad_counter=MCP-36H--120:lbd_counter=:lca_tree=f__Rhizobiaceae:length_avg=125.45454545454545:length_max=175.0:length_min=44.0:length_std=24.98041516166312:length_sum=5520.0:mismatch_avg=9.363636363636363:mismatch_max=37.0:mismatch_min=0.0:mismatch_std=9.603998462585498:mismatch_sum=412.0:name=N566755:qcovhsp_avg=99.43863636363636:qcovhsp_max=100.0:qcovhsp_min=96.3:qcovhsp_std=0.9066205865461371:qcovhsp_sum=4375.3:qend_avg=125.70454545454545:qend_max=177.0:qend_min=43.0:qend_std=25.27576240007139:qend_sum=5531.0:qstart_avg=1.4772727272727273:qstart_max=6.0:qstart_min=1.0:qstart_std=1.1099682870734047:qstart_sum=65.0:ref_name_counter=GB_GCA_900466945.1_protein.faa_UBNV01000006.1_531@PF00015_full_PFAM.332.517--6||GB_GCA_900489925.1_protein.faa_UEHQ01000037.1_87@PF00015_full_PFAM.334.494--1||RS_GCF_000834635.1_protein.faa_NZ_JXQV01000049.1_1@PF00015_full_PFAM.2.74--1||RS_GCF_001262505.1_protein.faa_NZ_KQ410743.1_26@PF00015_full_PFAM.391.577--16||RS_GCF_001713395.1_protein.faa_NZ_CP016450.1_3901@PF00015_full_PFAM.390.576--6||RS_GCF_001885585.1_protein.faa_NZ_LSRP01000129.1_66@PF00015_full_PFAM.331.494--1||RS_GCF_002855515.1_protein.faa_NZ_PKRP01000006.1_106@PF00015_full_PFAM.330.517--2||RS_GCF_003432075.1_protein.faa_NZ_QWBU01000005.1_67@PF00015_full_PFAM.410.591--1||RS_GCF_004912135.1_protein.faa_NZ_STGU01000065.1_2@PF00015_full_PFAM.332.512--3||RS_GCF_013283195.1_protein.faa_NZ_JABEKT010000005.1_141@PF00015_full_PFAM.410.593--1||RS_GCF_016806065.1_protein.faa_NZ_CP032405.1_2891@PF00015_full_PFAM.325.511--3||RS_GCF_016919405.1_protein.faa_NZ_CP070353.1_3502@PF00015_full_PFAM.408.589--1||RS_GCF_902502825.2_protein.faa_NZ_LR723670.1_1295@PF00015_full_PFAM.319.510--1||RS_GCF_902706095.1_protein.faa_NZ_CACSJP010000008.1_106@PF00015_full_PFAM.323.507--1:scovhsp_avg=69.00454545454546:scovhsp_max=96.7:scovhsp_min=50.5:scovhsp_std=11.856780114023556:scovhsp_sum=3036.2000000000003:send_avg=149.63636363636363:send_max=174.0:send_min=63.0:send_std=24.472187259418444:send_sum=6584.0:sstart_avg=25.227272727272727:sstart_max=74.0:sstart_min=1.0:sstart_std=21.35400799628223:sstart_sum=1110.0])0.832:0.0363515[&&NHX:Sample_counter=rhizpot1--6||rhizpot2--2||rhizpot3--14||rhiztom1--22||rhiztom2--6||rhiztom3--32:Type_counter=GTDB--60||capture--82:besthit_avg=90.54000000000003:besthit_max=100.0:besthit_min=73.2:besthit_std=7.751883880948148:besthit_sum=4979.700000000002:bitscore_avg=196.02363636363634:bitscore_max=268.0:bitscore_min=74.3:bitscore_std=40.81390904724971:bitscore_sum=10781.3:capture_class_counter=c__Alphaproteobacteria--59||c__Bacilli--1||c__Desulfarculia--1||c__Desulfobulbia--1||c__GCA-002687715--1||c__Gammaproteobacteria--17||c__Gemmatimonadetes--1||c__Verrucomicrobiae--1:capture_domain_counter=d__Bacteria--82:capture_family_counter=f__Azospirillaceae--2||f__Beijerinckiaceae--1||f__Burkholderiaceae--10||f__Casp-alpha2--1||f__Caulobacteraceae--9||f__Desulfarculaceae--1||f__Desulfurivibrionaceae--1||f__Devosiaceae--2||f__Elsteraceae--1||f__Enterobacteriaceae--1||f__GCA-002687715--1||f__Gemmatimonadaceae--1||f__JAHJQQ01--1||f__Micropepsaceae--6||f__NBRC-103111--1||f__Oleiphilaceae--2||f__Rhizobiaceae--35||f__Rhodanobacteraceae--2||f__Rhodobacteraceae--1||f__Sedimenticolaceae--1||f__Sphingomonadaceae--1||f__UBA11320--1:capture_genus_counter=g__Aestuariicoccus--1||g__Agrobacterium--1||g__Allorhizobium--7||g__Aquamicrobium_A--1||g__Aureimonas_A--2||g__BOG-933--1||g__Brevundimonas--1||g__CAILRJ01--1||g__Castellaniella--1||g__Caulobacter--5||g__Cucumibacter--1||g__Dyella_B--2||g__Elstera--1||g__Ensifer--1||g__Enterobacter_B--1||g__GCA-2687715--1||g__Gorillibacterium--1||g__JACRDC01--1||g__JAHJQQ01--1||g__Kinneretia--1||g__Mangrovitalea--1||g__Marinobacter--1||g__Massilia--3||g__Microvirga--1||g__Mycoplana--1||g__Oleisolibacter--1||g__Pararhizobium--3||g__Phenylobacterium--2||g__Pseudoduganella--3||g__Pseudorhizobium--4||g__QGON01--1||g__Rhizobium--2||g__Rhizobium_A--4||g__Rhizomicrobium--5||g__Rhodoferax--1||g__SCN-70-22--1||g__SZUA-430--1||g__Shinella--8||g__Sinorhizobium--1||g__Sphingomonas--1||g__UBA11320--1||g__UBA1479--1||g__UBA2262--1||g__UBA5005--1||g__Youhaiella--1:capture_order_counter=o__Azospirillales--2||o__Burkholderiales--10||o__Caulobacterales--9||o__Chromatiales--1||o__Desulfarculales--1||o__Desulfobulbales--1||o__Elsterales--1||o__Enterobacterales--1||o__GCA-002687715--1||o__Gemmatimonadales--1||o__JAHJQQ01--1||o__Micropepsales--6||o__Paenibacillales--1||o__Pedosphaerales--1||o__Pseudomonadales--2||o__Rhizobiales--38||o__Rhodobacterales--1||o__Rhodospirillales--1||o__Sphingomonadales--1||o__Xanthomonadales--2:capture_phylum_counter=p__Desulfobacterota--2||p__Firmicutes--1||p__Gemmatimonadota--1||p__Planctomycetota--1||p__Proteobacteria--76||p__Verrucomicrobiota--1:capture_species_counter=s__Aestuariicoccus sp018224955--1||s__Agrobacterium salinitolerans--1||s__Allorhizobium rosettiformans--1||s__Allorhizobium sp001713475--2||s__Allorhizobium sp001724035--1||s__Allorhizobium sp900156055--3||s__Aquamicrobium_A sp000526635--1||s__Aureimonas_A endophytica--2||s__BOG-933 sp903920145--1||s__Brevundimonas vesicularis_A--1||s__CAILRJ01 sp014376645--1||s__Castellaniella sp002421865--1||s__Caulobacter sp001556515--2||s__Caulobacter sp003185805--3||s__Cucumibacter marinus--1||s__Dyella_B sp014863405--2||s__Elstera litoralis--1||s__Ensifer adhaerens--1||s__Enterobacter_B sp019237635--1||s__GCA-2687715 sp002687715--1||s__Gorillibacterium timonense--1||s__JACRDC01 sp016208115--1||s__JAHJQQ01 sp016218375--1||s__Kinneretia sp015657635--1||s__Mangrovitalea sediminis--1||s__Marinobacter adhaerens--1||s__Massilia sp014171595--3||s__Microvirga sp016427565--1||s__Mycoplana subbaraonis--1||s__Oleisolibacter albus--1||s__Pararhizobium sp001424045--2||s__Pararhizobium sp900473795--1||s__Phenylobacterium sp001557235--2||s__Pseudoduganella armeniaca--2||s__Pseudoduganella buxea--1||s__Pseudorhizobium flavum--2||s__Pseudorhizobium pelagicum--2||s__QGON01 sp016756855--1||s__Rhizobium leguminosarum_M--1||s__Rhizobium sp014195095--1||s__Rhizobium_A sp005222835--4||s__Rhizomicrobium sp015654635--5||s__Rhodoferax sp018619435--1||s__SCN-70-22 sp016794835--1||s__SZUA-430 sp017983635--1||s__Shinella granuli--3||s__Shinella sp001262505--2||s__Shinella sp001713395--2||s__Shinella zoogloeoides_A--1||s__Sinorhizobium saheli--1||s__Sphingomonas caeni--1||s__UBA11320 sp003452185--1||s__UBA1479 sp002706405--1||s__UBA2262 sp001799255--1||s__UBA5005 sp002398405--1||s__Youhaiella tibetensis--1:evalue_avg=3.072727272727273e-21:evalue_max=1.69e-19:evalue_min=1.27e-92:evalue_std=2.2787955351257585e-20:evalue_sum=1.69e-19:gapopen_avg=0.2:gapopen_max=1.0:gapopen_min=0.0:gapopen_std=0.4036867138796656:gapopen_sum=11.0:gtdb_class_counter=c__Alphaproteobacteria--60:gtdb_domain_counter=d__Bacteria--60:gtdb_family_counter=f__Aestuariivirgaceae--1||f__Rhizobiaceae--59:gtdb_genus_counter=g__Aestuariivirga--1||g__Allorhizobium--22||g__BG8--1||g__Ensifer--8||g__FKL33--2||g__Gellertiella--2||g__Mycoplana--3||g__Neorhizobium--4||g__Pararhizobium--2||g__Pseudorhizobium--1||g__Rhizobium--10||g__Shinella--4:gtdb_order_counter=o__Rhizobiales--60:gtdb_phylum_counter=p__Proteobacteria--60:gtdb_species_counter=s__Aestuariivirga litoralis_A--1||s__Allorhizobium desertarenae--1||s__Allorhizobium glycinendophyticum--1||s__Allorhizobium halophytocola--1||s__Allorhizobium ipomoeae--1||s__Allorhizobium naphthalenivorans_A--1||s__Allorhizobium rosettiformans--2||s__Allorhizobium selenitireducens--1||s__Allorhizobium sp001296045--1||s__Allorhizobium sp001429245--1||s__Allorhizobium sp001713475--1||s__Allorhizobium sp001724035--1||s__Allorhizobium sp002796995--1||s__Allorhizobium sp002855515--1||s__Allorhizobium sp012927355--1||s__Allorhizobium sp017599385--1||s__Allorhizobium sp900156055--1||s__Allorhizobium sp900176345--1||s__Allorhizobium sp900466945--1||s__Allorhizobium sp900473745--1||s__Allorhizobium sp902706095--2||s__BG8 sp016864555--1||s__Ensifer adhaerens--1||s__Ensifer adhaerens_D--1||s__Ensifer adhaerens_E--1||s__Ensifer adhaerens_G--1||s__Ensifer sp000799055--1||s__Ensifer sp002002725--1||s__Ensifer sp013371465--1||s__Ensifer sp900469595--1||s__FKL33 sp014158035--1||s__FKL33 sp016722925--1||s__Gellertiella hungarica--2||s__Mycoplana dimorpha--1||s__Mycoplana sp014851675--1||s__Mycoplana subbaraonis--1||s__Neorhizobium sp002376235--1||s__Neorhizobium sp002500765--1||s__Neorhizobium sp900466875--1||s__Neorhizobium sp900469445--1||s__Pararhizobium antarcticum--1||s__Pararhizobium sp001424045--1||s__Pseudorhizobium flavum--1||s__Rhizobium album--1||s__Rhizobium altiplani--1||s__Rhizobium grahamii_A--1||s__Rhizobium sp900468535--1||s__Rhizobium sp900468685--2||s__Rhizobium sp900471925--1||s__Rhizobium sp900489925--1||s__Rhizobium sp902706285--2||s__Shinella granuli--1||s__Shinella sp001262505--1||s__Shinella sp001713395--1||s__Shinella sp003432075--1:heptad_counter=MCP-36H--142:lbd_counter=:lca_tree=f__Rhizobiaceae:length_avg=127.16363636363636:length_max=175.0:length_min=44.0:length_std=24.592052040629376:length_sum=6994.0:mismatch_avg=12.145454545454545:mismatch_max=41.0:mismatch_min=0.0:mismatch_std=10.970361049155198:mismatch_sum=668.0:name=N566756:qcovhsp_avg=99.50000000000001:qcovhsp_max=100.0:qcovhsp_min=96.3:qcovhsp_std=0.8399735445569443:qcovhsp_sum=5472.500000000001:qend_avg=127.36363636363636:qend_max=177.0:qend_min=43.0:qend_std=24.778547797972966:qend_sum=7005.0:qstart_avg=1.4:qstart_max=6.0:qstart_min=1.0:qstart_std=1.0110500592068732:qstart_sum=77.0:ref_name_counter=GB_GCA_900466945.1_protein.faa_UBNV01000006.1_531@PF00015_full_PFAM.332.517--6||GB_GCA_900489925.1_protein.faa_UEHQ01000037.1_87@PF00015_full_PFAM.334.494--1||RS_GCF_000834635.1_protein.faa_NZ_JXQV01000049.1_1@PF00015_full_PFAM.2.74--1||RS_GCF_001262505.1_protein.faa_NZ_KQ410743.1_26@PF00015_full_PFAM.391.577--16||RS_GCF_001424045.1_protein.faa_NZ_LMQB01000012.1_474@PF00015_full_PFAM.330.498--10||RS_GCF_001713395.1_protein.faa_NZ_CP016450.1_3901@PF00015_full_PFAM.390.576--6||RS_GCF_001885585.1_protein.faa_NZ_LSRP01000129.1_66@PF00015_full_PFAM.331.494--1||RS_GCF_002855515.1_protein.faa_NZ_PKRP01000006.1_106@PF00015_full_PFAM.330.517--2||RS_GCF_003432075.1_protein.faa_NZ_QWBU01000005.1_67@PF00015_full_PFAM.410.591--1||RS_GCF_004912135.1_protein.faa_NZ_STGU01000065.1_2@PF00015_full_PFAM.332.512--3||RS_GCF_013283195.1_protein.faa_NZ_JABEKT010000005.1_141@PF00015_full_PFAM.410.593--1||RS_GCF_016806065.1_protein.faa_NZ_CP032405.1_2891@PF00015_full_PFAM.325.511--3||RS_GCF_016919405.1_protein.faa_NZ_CP070353.1_3502@PF00015_full_PFAM.408.589--1||RS_GCF_902502825.2_protein.faa_NZ_LR723670.1_1295@PF00015_full_PFAM.319.510--1||RS_GCF_902706095.1_protein.faa_NZ_CACSJP010000008.1_106@PF00015_full_PFAM.323.507--2:scovhsp_avg=71.05272727272728:scovhsp_max=96.7:scovhsp_min=50.5:scovhsp_std=12.95460528074082:scovhsp_sum=3907.9000000000005:send_avg=147.74545454545455:send_max=174.0:send_min=63.0:send_std=23.431711799292806:send_sum=8126.0:sstart_avg=21.636363636363637:sstart_max=74.0:sstart_min=1.0:sstart_std=21.055802082722977:sstart_sum=1190.0])0.325:0.0135592[&&NHX:Sample_counter=rhizpot1--12||rhizpot2--7||rhizpot3--20||rhiztom1--45||rhiztom2--18||rhiztom3--89:Type_counter=GTDB--107||capture--191:besthit_avg=94.60606060606061:besthit_max=100.0:besthit_min=62.9:besthit_std=7.5029740421525455:besthit_sum=12488.0:bitscore_avg=218.9871212121212:bitscore_max=272.0:bitscore_min=74.3:bitscore_std=44.59410395646326:bitscore_sum=28906.3:capture_class_counter=c__Actinomycetia--2||c__Alphaproteobacteria--151||c__Bacilli--1||c__Clostridia--2||c__Desulfarculia--1||c__Desulfobulbia--2||c__GCA-002687715--1||c__Gammaproteobacteria--24||c__Gemmatimonadetes--1||c__Planctomycetia--1||c__UBA9160--2||c__Verrucomicrobiae--3:capture_domain_counter=d__Bacteria--191:capture_family_counter=f__Azospirillaceae--2||f__Beijerinckiaceae--3||f__Burkholderiaceae--13||f__Casp-alpha2--1||f__Caulobacteraceae--10||f__Cellulomonadaceae--1||f__Desulfarculaceae--1||f__Desulfocapsaceae--1||f__Desulfurivibrionaceae--1||f__Devosiaceae--2||f__Elsteraceae--1||f__Enterobacteriaceae--1||f__GCA-002687715--1||f__GRL18--1||f__Gemmataceae--1||f__Gemmatimonadaceae--1||f__Geodermatophilaceae--1||f__Halomonadaceae--1||f__JAHJQQ01--1||f__Kiloniellaceae--1||f__Lachnospiraceae--2||f__Micropepsaceae--6||f__NBRC-103111--1||f__Oleiphilaceae--2||f__Opitutaceae--2||f__Pseudohongiellaceae--1||f__Pseudomonadaceae--1||f__Rhizobiaceae--113||f__Rhodanobacteraceae--2||f__Rhodobacteraceae--2||f__Sedimenticolaceae--1||f__Sphingomonadaceae--3||f__TH1-2--1||f__UBA11320--1||f__UBA4427--2||f__UBA9219--2||f__Xanthobacteraceae--4:capture_genus_counter=g__Acetatifactor--2||g__Actinotalea--1||g__Aestuariicoccus--1||g__Agrobacterium--74||g__Allorhizobium--7||g__Aquamicrobium_A--1||g__Aureimonas_A--2||g__BOG-933--1||g__Blastococcus--1||g__Bradyrhizobium--4||g__Brevundimonas--1||g__CAILRJ01--1||g__CAILUG01--1||g__Castellaniella--1||g__Caulobacter--5||g__Comamonas--2||g__Cucumibacter--1||g__Desulfopila--1||g__Dyella_B--2||g__ER46--1||g__Elstera--1||g__Ensifer--1||g__Enterobacter_B--1||g__GCA-2687715--1||g__GRL18--1||g__Gemmata--1||g__Gorillibacterium--1||g__Halomonas--1||g__J108--1||g__JACRDC01--1||g__JAHJQQ01--1||g__Kiloniella--1||g__Kinneretia--1||g__Mangrovitalea--1||g__Marinobacter--1||g__Massilia--3||g__Methylobacterium--2||g__Microvirga--1||g__Mycoplana--1||g__Neorhizobium--5||g__Oleisolibacter--1||g__Pararhizobium--3||g__Phenylobacterium--2||g__Pseudoduganella--3||g__Pseudomonas_E--1||g__Pseudophaeobacter--1||g__Pseudorhizobium--4||g__QGON01--1||g__Rhizobium--2||g__Rhizobium_A--4||g__Rhizomicrobium--5||g__Rhodoferax--1||g__SCN-70-22--1||g__SZUA-430--1||g__Shinella--8||g__Sinorhizobium--1||g__Sphingomonas--1||g__Sphingomonas_N--2||g__Terricaulis--1||g__UBA11320--1||g__UBA1479--1||g__UBA2262--1||g__UBA4427--2||g__UBA5005--2||g__UBA5157--1||g__UBA8914--2||g__Youhaiella--1:capture_order_counter=o__Actinomycetales--1||o__Azospirillales--2||o__Burkholderiales--13||o__Caulobacterales--11||o__Chromatiales--1||o__Desulfarculales--1||o__Desulfobulbales--2||o__Elsterales--1||o__Enterobacterales--1||o__GCA-002687715--1||o__GCF-002020875--1||o__Gemmatales--1||o__Gemmatimonadales--1||o__JAHJQQ01--1||o__Kiloniellales--1||o__Lachnospirales--2||o__Micropepsales--6||o__Mycobacteriales--1||o__Opitutales--2||o__Paenibacillales--1||o__Pedosphaerales--1||o__Pseudomonadales--5||o__Rhizobiales--122||o__Rhodobacterales--2||o__Rhodospirillales--1||o__Sphingomonadales--3||o__UBA9160--2||o__UBA9219--2||o__Xanthomonadales--2:capture_phylum_counter=p__Actinobacteriota--2||p__Desulfobacterota--3||p__Firmicutes--1||p__Firmicutes_A--2||p__Gemmatimonadota--1||p__Myxococcota_A--2||p__Planctomycetota--2||p__Proteobacteria--175||p__Verrucomicrobiota--3:capture_species_counter=s__Acetatifactor sp910578815--2||s__Actinotalea bogoriensis--1||s__Aestuariicoccus sp018224955--1||s__Agrobacterium deltaense--2||s__Agrobacterium fabacearum--3||s__Agrobacterium salinitolerans--57||s__Agrobacterium skierniewicense--1||s__Agrobacterium sp900012625--2||s__Agrobacterium sp900013535--9||s__Allorhizobium rosettiformans--1||s__Allorhizobium sp001713475--2||s__Allorhizobium sp001724035--1||s__Allorhizobium sp900156055--3||s__Aquamicrobium_A sp000526635--1||s__Aureimonas_A endophytica--2||s__BOG-933 sp903920145--1||s__Blastococcus atacamensis--1||s__Bradyrhizobium elkanii_A--2||s__Bradyrhizobium japonicum_B--1||s__Bradyrhizobium sp018398895--1||s__Brevundimonas vesicularis_A--1||s__CAILRJ01 sp014376645--1||s__CAILUG01 sp903926285--1||s__Castellaniella sp002421865--1||s__Caulobacter sp001556515--2||s__Caulobacter sp003185805--3||s__Comamonas sp019104825--2||s__Cucumibacter marinus--1||s__Desulfopila sp010646885--1||s__Dyella_B sp014863405--2||s__ER46 sp003054705--1||s__Elstera litoralis--1||s__Ensifer adhaerens--1||s__Enterobacter_B sp019237635--1||s__GCA-2687715 sp002687715--1||s__GRL18 sp016097415--1||s__Gemmata massiliana--1||s__Gorillibacterium timonense--1||s__Halomonas montanilacus--1||s__J108 sp014879845--1||s__JACRDC01 sp016208115--1||s__JAHJQQ01 sp016218375--1||s__Kiloniella litopenaei--1||s__Kinneretia sp015657635--1||s__Mangrovitalea sediminis--1||s__Marinobacter adhaerens--1||s__Massilia sp014171595--3||s__Methylobacterium segetis--2||s__Microvirga sp016427565--1||s__Mycoplana subbaraonis--1||s__Neorhizobium soli--4||s__Neorhizobium sp004343585--1||s__Oleisolibacter albus--1||s__Pararhizobium sp001424045--2||s__Pararhizobium sp900473795--1||s__Phenylobacterium sp001557235--2||s__Pseudoduganella armeniaca--2||s__Pseudoduganella buxea--1||s__Pseudomonas_E sp003852405--1||s__Pseudophaeobacter sp001294455--1||s__Pseudorhizobium flavum--2||s__Pseudorhizobium pelagicum--2||s__QGON01 sp016756855--1||s__Rhizobium leguminosarum_M--1||s__Rhizobium sp014195095--1||s__Rhizobium_A sp005222835--4||s__Rhizomicrobium sp015654635--5||s__Rhodoferax sp018619435--1||s__SCN-70-22 sp016794835--1||s__SZUA-430 sp017983635--1||s__Shinella granuli--3||s__Shinella sp001262505--2||s__Shinella sp001713395--2||s__Shinella zoogloeoides_A--1||s__Sinorhizobium saheli--1||s__Sphingomonas caeni--1||s__Sphingomonas_N sp000333335--2||s__Terricaulis sp004634425--1||s__UBA11320 sp003452185--1||s__UBA1479 sp002706405--1||s__UBA2262 sp001799255--1||s__UBA4427 sp011051925--2||s__UBA5005 sp002398405--2||s__UBA5157 sp002415335--1||s__UBA8914 sp003486725--2||s__Youhaiella tibetensis--1:evalue_avg=1.2803030303030304e-21:evalue_max=1.69e-19:evalue_min=1.45e-94:evalue_std=1.4709561928256468e-20:evalue_sum=1.69e-19:gapopen_avg=0.15151515151515152:gapopen_max=2.0:gapopen_min=0.0:gapopen_std=0.4000925176374116:gapopen_sum=20.0:gtdb_class_counter=c__Alphaproteobacteria--107:gtdb_domain_counter=d__Bacteria--107:gtdb_family_counter=f__Aestuariivirgaceae--1||f__Rhizobiaceae--106:gtdb_genus_counter=g__Aestuariivirga--1||g__Agrobacterium--33||g__Allorhizobium--22||g__Aquamicrobium_A--5||g__BG8--1||g__Ensifer--8||g__FKL33--2||g__Gellertiella--2||g__Mycoplana--3||g__Neorhizobium--13||g__Pararhizobium--2||g__Pseudorhizobium--1||g__Rhizobium--10||g__Shinella--4:gtdb_order_counter=o__Rhizobiales--107:gtdb_phylum_counter=p__Proteobacteria--107:gtdb_species_counter=s__Aestuariivirga litoralis_A--1||s__Agrobacterium arsenijevicii--1||s__Agrobacterium bohemicum--1||s__Agrobacterium cavarae--1||s__Agrobacterium deltaense--1||s__Agrobacterium fabacearum--1||s__Agrobacterium fabrum--1||s__Agrobacterium fabrum_A--1||s__Agrobacterium larrymoorei--1||s__Agrobacterium larrymoorei_A--1||s__Agrobacterium nepotum--1||s__Agrobacterium oryzihabitans--1||s__Agrobacterium pusense--1||s__Agrobacterium rhizogenes_A--1||s__Agrobacterium rhizogenes_B--1||s__Agrobacterium rosae--1||s__Agrobacterium rubi--1||s__Agrobacterium salinitolerans--1||s__Agrobacterium skierniewicense--1||s__Agrobacterium sp001422245--1||s__Agrobacterium sp005938205--1||s__Agrobacterium sp014851585--1||s__Agrobacterium sp900012615--1||s__Agrobacterium sp900012625--1||s__Agrobacterium sp900013535--1||s__Agrobacterium sp900468015--1||s__Agrobacterium sp900468285--1||s__Agrobacterium sp900472925--1||s__Agrobacterium sp900473205--1||s__Agrobacterium tumefaciens--1||s__Agrobacterium tumefaciens_B--1||s__Agrobacterium tumefaciens_C--1||s__Agrobacterium tumefaciens_H--1||s__Agrobacterium tumefaciens_I--1||s__Allorhizobium desertarenae--1||s__Allorhizobium glycinendophyticum--1||s__Allorhizobium halophytocola--1||s__Allorhizobium ipomoeae--1||s__Allorhizobium naphthalenivorans_A--1||s__Allorhizobium rosettiformans--2||s__Allorhizobium selenitireducens--1||s__Allorhizobium sp001296045--1||s__Allorhizobium sp001429245--1||s__Allorhizobium sp001713475--1||s__Allorhizobium sp001724035--1||s__Allorhizobium sp002796995--1||s__Allorhizobium sp002855515--1||s__Allorhizobium sp012927355--1||s__Allorhizobium sp017599385--1||s__Allorhizobium sp900156055--1||s__Allorhizobium sp900176345--1||s__Allorhizobium sp900466945--1||s__Allorhizobium sp900473745--1||s__Allorhizobium sp902706095--2||s__Aquamicrobium_A aerolatum--1||s__Aquamicrobium_A microcysteis--1||s__Aquamicrobium_A sediminum--1||s__Aquamicrobium_A sp000526635--1||s__Aquamicrobium_A sp016124105--1||s__BG8 sp016864555--1||s__Ensifer adhaerens--1||s__Ensifer adhaerens_D--1||s__Ensifer adhaerens_E--1||s__Ensifer adhaerens_G--1||s__Ensifer sp000799055--1||s__Ensifer sp002002725--1||s__Ensifer sp013371465--1||s__Ensifer sp900469595--1||s__FKL33 sp014158035--1||s__FKL33 sp016722925--1||s__Gellertiella hungarica--2||s__Mycoplana dimorpha--1||s__Mycoplana sp014851675--1||s__Mycoplana subbaraonis--1||s__Neorhizobium cellulosilyticum--1||s__Neorhizobium cerealis--1||s__Neorhizobium soli--1||s__Neorhizobium sp002376235--2||s__Neorhizobium sp002500765--1||s__Neorhizobium sp004343585--1||s__Neorhizobium sp900466875--2||s__Neorhizobium sp900469445--2||s__Neorhizobium sp900472395--1||s__Neorhizobium wenxiniae--1||s__Pararhizobium antarcticum--1||s__Pararhizobium sp001424045--1||s__Pseudorhizobium flavum--1||s__Rhizobium album--1||s__Rhizobium altiplani--1||s__Rhizobium grahamii_A--1||s__Rhizobium sp900468535--1||s__Rhizobium sp900468685--2||s__Rhizobium sp900471925--1||s__Rhizobium sp900489925--1||s__Rhizobium sp902706285--2||s__Shinella granuli--1||s__Shinella sp001262505--1||s__Shinella sp001713395--1||s__Shinella sp003432075--1:heptad_counter=MCP-36H--298:lbd_counter=dCache_1--3:lca_tree=f__Rhizobiaceae:length_avg=132.5151515151515:length_max=175.0:length_min=44.0:length_std=22.327364803326823:length_sum=17492.0:mismatch_avg=6.893939393939394:mismatch_max=56.0:mismatch_min=0.0:mismatch_std=10.272811202955403:mismatch_sum=910.0:name=N566757:qcovhsp_avg=99.625:qcovhsp_max=100.0:qcovhsp_min=96.3:qcovhsp_std=0.7277881371107147:qcovhsp_sum=13150.5:qend_avg=132.62878787878788:qend_max=177.0:qend_min=43.0:qend_std=22.33041444323346:qend_sum=17507.0:qstart_avg=1.25:qstart_max=6.0:qstart_min=1.0:qstart_std=0.7452137354144659:qstart_sum=165.0:ref_name_counter=GB_GCA_900466945.1_protein.faa_UBNV01000006.1_531@PF00015_full_PFAM.332.517--6||GB_GCA_900489925.1_protein.faa_UEHQ01000037.1_87@PF00015_full_PFAM.334.494--1||RS_GCF_000834635.1_protein.faa_NZ_JXQV01000009.1_75@PF00015_full_PFAM.484.673--4||RS_GCF_000834635.1_protein.faa_NZ_JXQV01000049.1_1@PF00015_full_PFAM.2.74--1||RS_GCF_001262505.1_protein.faa_NZ_KQ410743.1_26@PF00015_full_PFAM.391.577--16||RS_GCF_001423425.1_protein.faa_NZ_LMNX01000001.1_1496@PF00015_full_PFAM.477.659--1||RS_GCF_001424045.1_protein.faa_NZ_LMQB01000012.1_474@PF00015_full_PFAM.330.498--10||RS_GCF_001713395.1_protein.faa_NZ_CP016450.1_3901@PF00015_full_PFAM.390.576--6||RS_GCF_001885585.1_protein.faa_NZ_LSRP01000129.1_66@PF00015_full_PFAM.331.494--1||RS_GCF_002005205.3_protein.faa_NZ_CP019701.2_1843@PF00015_full_PFAM.489.673--1||RS_GCF_002008225.1_protein.faa_NZ_MRDH01000007.1_48@PF00015_full_PFAM.492.673--56||RS_GCF_002855515.1_protein.faa_NZ_PKRP01000006.1_106@PF00015_full_PFAM.330.517--2||RS_GCF_003432075.1_protein.faa_NZ_QWBU01000005.1_67@PF00015_full_PFAM.410.591--1||RS_GCF_003574625.1_protein.faa_NZ_QNUJ01000007.1_311@PF00015_full_PFAM.419.598--1||RS_GCF_004343585.1_protein.faa_NZ_SLYW01000003.1_184@PF00015_full_PFAM.488.665--1||RS_GCF_004912135.1_protein.faa_NZ_STGU01000065.1_2@PF00015_full_PFAM.332.512--3||RS_GCF_005221325.1_protein.faa_NZ_CP039888.1_1913@PF00015_full_PFAM.492.675--1||RS_GCF_007002745.1_protein.faa_NZ_SGNY01000002.1_476@PF00015_full_PFAM.493.675--5||RS_GCF_008180155.1_protein.faa_NZ_VSZS01000064.1_172@PF00015_full_PFAM.502.704--1||RS_GCF_009649785.1_protein.faa_NZ_WJOK01000039.1_7@PF00015_full_PFAM.489.673--2||RS_GCF_013240295.1_protein.faa_NZ_JABETK010000001.1_1728@PF00015_full_PFAM.496.676--3||RS_GCF_013283195.1_protein.faa_NZ_JABEKT010000005.1_141@PF00015_full_PFAM.410.593--1||RS_GCF_013390595.1_protein.faa_NZ_JACAWV010000022.1_895@PF00015_full_PFAM.486.670--1||RS_GCF_016806065.1_protein.faa_NZ_CP032405.1_2891@PF00015_full_PFAM.325.511--3||RS_GCF_016919405.1_protein.faa_NZ_CP070353.1_3502@PF00015_full_PFAM.408.589--1||RS_GCF_902502825.2_protein.faa_NZ_LR723670.1_1295@PF00015_full_PFAM.319.510--1||RS_GCF_902706095.1_protein.faa_NZ_CACSJP010000008.1_106@PF00015_full_PFAM.323.507--2:scovhsp_avg=73.33484848484848:scovhsp_max=96.7:scovhsp_min=50.5:scovhsp_std=11.9444450971637:scovhsp_sum=9680.199999999999:send_avg=148.33333333333334:send_max=174.0:send_min=63.0:send_std=17.948895505650857:send_sum=19580.0:sstart_avg=16.87878787878788:sstart_max=74.0:sstart_min=1.0:sstart_std=18.643718751934284:sstart_sum=2228.0])0.897:0.0462651[&&NHX:Sample_counter=rhizpot1--13||rhizpot2--7||rhizpot3--20||rhiztom1--46||rhiztom2--22||rhiztom3--92:Type_counter=GTDB--109||capture--200:besthit_avg=94.55639097744361:besthit_max=100.0:besthit_min=62.9:besthit_std=7.496416855015496:besthit_sum=12576.0:bitscore_avg=218.34812030075187:bitscore_max=272.0:bitscore_min=74.3:bitscore_std=45.03193917301794:bitscore_sum=29040.3:capture_class_counter=c__Actinomycetia--4||c__Alphaproteobacteria--158||c__Bacilli--1||c__Clostridia--2||c__Desulfarculia--1||c__Desulfobulbia--2||c__GCA-002687715--1||c__Gammaproteobacteria--24||c__Gemmatimonadetes--1||c__Planctomycetia--1||c__UBA9160--2||c__Verrucomicrobiae--3:capture_domain_counter=d__Bacteria--200:capture_family_counter=f__Azospirillaceae--2||f__Beijerinckiaceae--3||f__Burkholderiaceae--13||f__Casp-alpha2--1||f__Caulobacteraceae--10||f__Cellulomonadaceae--2||f__Desulfarculaceae--1||f__Desulfocapsaceae--1||f__Desulfurivibrionaceae--1||f__Devosiaceae--2||f__Elsteraceae--1||f__Enterobacteriaceae--1||f__GCA-002687715--1||f__GRL18--1||f__Gemmataceae--1||f__Gemmatimonadaceae--1||f__Geodermatophilaceae--1||f__Halomonadaceae--1||f__JAHJQQ01--1||f__Kiloniellaceae--1||f__Lachnospiraceae--2||f__Magnetospirillaceae--1||f__Micropepsaceae--6||f__NBRC-103111--1||f__Nocardioidaceae--1||f__Oleiphilaceae--2||f__Opitutaceae--2||f__Pseudohongiellaceae--1||f__Pseudomonadaceae--1||f__Rhizobiaceae--119||f__Rhodanobacteraceae--2||f__Rhodobacteraceae--2||f__Sedimenticolaceae--1||f__Sphingomonadaceae--3||f__TH1-2--1||f__UBA11320--1||f__UBA4427--2||f__UBA9219--2||f__Xanthobacteraceae--4:capture_genus_counter=g__Acetatifactor--2||g__Actinotalea--1||g__Aestuariicoccus--1||g__Agrobacterium--80||g__Allorhizobium--7||g__Aquamicrobium_A--1||g__Aureimonas_A--2||g__BOG-933--1||g__Blastococcus--1||g__Bradyrhizobium--4||g__Brevundimonas--1||g__CAILRJ01--1||g__CAILUG01--1||g__Castellaniella--1||g__Caulobacter--5||g__Cellulomonas--1||g__Comamonas--2||g__Cucumibacter--1||g__Desulfopila--1||g__Dyella_B--2||g__ER46--1||g__Elstera--1||g__Ensifer--1||g__Enterobacter_B--1||g__GCA-2687715--1||g__GRL18--1||g__Gemmata--1||g__Gorillibacterium--1||g__Halomonas--1||g__J108--1||g__JACRDC01--1||g__JAHJQQ01--1||g__Kiloniella--1||g__Kinneretia--1||g__Mangrovitalea--1||g__Marinobacter--1||g__Massilia--3||g__Methylobacterium--2||g__Microvirga--1||g__Mycoplana--1||g__Neorhizobium--5||g__Nocardioides--1||g__Oleisolibacter--1||g__Pararhizobium--3||g__Phaeospirillum--1||g__Phenylobacterium--2||g__Pseudoduganella--3||g__Pseudomonas_E--1||g__Pseudophaeobacter--1||g__Pseudorhizobium--4||g__QGON01--1||g__Rhizobium--2||g__Rhizobium_A--4||g__Rhizomicrobium--5||g__Rhodoferax--1||g__SCN-70-22--1||g__SZUA-430--1||g__Shinella--8||g__Sinorhizobium--1||g__Sphingomonas--1||g__Sphingomonas_N--2||g__Terricaulis--1||g__UBA11320--1||g__UBA1479--1||g__UBA2262--1||g__UBA4427--2||g__UBA5005--2||g__UBA5157--1||g__UBA8914--2||g__Youhaiella--1:capture_order_counter=o__Actinomycetales--2||o__Azospirillales--2||o__Burkholderiales--13||o__Caulobacterales--11||o__Chromatiales--1||o__Desulfarculales--1||o__Desulfobulbales--2||o__Elsterales--1||o__Enterobacterales--1||o__GCA-002687715--1||o__GCF-002020875--1||o__Gemmatales--1||o__Gemmatimonadales--1||o__JAHJQQ01--1||o__Kiloniellales--1||o__Lachnospirales--2||o__Micropepsales--6||o__Mycobacteriales--1||o__Opitutales--2||o__Paenibacillales--1||o__Pedosphaerales--1||o__Propionibacteriales--1||o__Pseudomonadales--5||o__Rhizobiales--128||o__Rhodobacterales--2||o__Rhodospirillales--2||o__Sphingomonadales--3||o__UBA9160--2||o__UBA9219--2||o__Xanthomonadales--2:capture_phylum_counter=p__Actinobacteriota--4||p__Desulfobacterota--3||p__Firmicutes--1||p__Firmicutes_A--2||p__Gemmatimonadota--1||p__Myxococcota_A--2||p__Planctomycetota--2||p__Proteobacteria--182||p__Verrucomicrobiota--3:capture_species_counter=s__Acetatifactor sp910578815--2||s__Actinotalea bogoriensis--1||s__Aestuariicoccus sp018224955--1||s__Agrobacterium deltaense--2||s__Agrobacterium fabacearum--3||s__Agrobacterium salinitolerans--62||s__Agrobacterium skierniewicense--1||s__Agrobacterium sp900012625--2||s__Agrobacterium sp900013535--10||s__Allorhizobium rosettiformans--1||s__Allorhizobium sp001713475--2||s__Allorhizobium sp001724035--1||s__Allorhizobium sp900156055--3||s__Aquamicrobium_A sp000526635--1||s__Aureimonas_A endophytica--2||s__BOG-933 sp903920145--1||s__Blastococcus atacamensis--1||s__Bradyrhizobium elkanii_A--2||s__Bradyrhizobium japonicum_B--1||s__Bradyrhizobium sp018398895--1||s__Brevundimonas vesicularis_A--1||s__CAILRJ01 sp014376645--1||s__CAILUG01 sp903926285--1||s__Castellaniella sp002421865--1||s__Caulobacter sp001556515--2||s__Caulobacter sp003185805--3||s__Cellulomonas oligotrophica--1||s__Comamonas sp019104825--2||s__Cucumibacter marinus--1||s__Desulfopila sp010646885--1||s__Dyella_B sp014863405--2||s__ER46 sp003054705--1||s__Elstera litoralis--1||s__Ensifer adhaerens--1||s__Enterobacter_B sp019237635--1||s__GCA-2687715 sp002687715--1||s__GRL18 sp016097415--1||s__Gemmata massiliana--1||s__Gorillibacterium timonense--1||s__Halomonas montanilacus--1||s__J108 sp014879845--1||s__JACRDC01 sp016208115--1||s__JAHJQQ01 sp016218375--1||s__Kiloniella litopenaei--1||s__Kinneretia sp015657635--1||s__Mangrovitalea sediminis--1||s__Marinobacter adhaerens--1||s__Massilia sp014171595--3||s__Methylobacterium segetis--2||s__Microvirga sp016427565--1||s__Mycoplana subbaraonis--1||s__Neorhizobium soli--4||s__Neorhizobium sp004343585--1||s__Nocardioides sp004014875--1||s__Oleisolibacter albus--1||s__Pararhizobium sp001424045--2||s__Pararhizobium sp900473795--1||s__Phaeospirillum sp902729425--1||s__Phenylobacterium sp001557235--2||s__Pseudoduganella armeniaca--2||s__Pseudoduganella buxea--1||s__Pseudomonas_E sp003852405--1||s__Pseudophaeobacter sp001294455--1||s__Pseudorhizobium flavum--2||s__Pseudorhizobium pelagicum--2||s__QGON01 sp016756855--1||s__Rhizobium leguminosarum_M--1||s__Rhizobium sp014195095--1||s__Rhizobium_A sp005222835--4||s__Rhizomicrobium sp015654635--5||s__Rhodoferax sp018619435--1||s__SCN-70-22 sp016794835--1||s__SZUA-430 sp017983635--1||s__Shinella granuli--3||s__Shinella sp001262505--2||s__Shinella sp001713395--2||s__Shinella zoogloeoides_A--1||s__Sinorhizobium saheli--1||s__Sphingomonas caeni--1||s__Sphingomonas_N sp000333335--2||s__Terricaulis sp004634425--1||s__UBA11320 sp003452185--1||s__UBA1479 sp002706405--1||s__UBA2262 sp001799255--1||s__UBA4427 sp011051925--2||s__UBA5005 sp002398405--2||s__UBA5157 sp002415335--1||s__UBA8914 sp003486725--2||s__Youhaiella tibetensis--1:evalue_avg=1.2706766917293233e-21:evalue_max=1.69e-19:evalue_min=1.45e-94:evalue_std=1.4654158484957626e-20:evalue_sum=1.69e-19:gapopen_avg=0.15037593984962405:gapopen_max=2.0:gapopen_min=0.0:gapopen_std=0.3987906073463024:gapopen_sum=20.0:gtdb_class_counter=c__Alphaproteobacteria--109:gtdb_domain_counter=d__Bacteria--109:gtdb_family_counter=f__Aestuariivirgaceae--1||f__Rhizobiaceae--108:gtdb_genus_counter=g__Aestuariivirga--1||g__Agrobacterium--33||g__Allorhizobium--22||g__Aquamicrobium_A--5||g__BG8--1||g__Ensifer--8||g__FKL33--2||g__Gellertiella--2||g__Mycoplana--3||g__Neorhizobium--13||g__Pararhizobium--2||g__Pseudorhizobium--1||g__R2A130--1||g__Rhizobium--10||g__Rhizobium_B--1||g__Shinella--4:gtdb_order_counter=o__Rhizobiales--109:gtdb_phylum_counter=p__Proteobacteria--109:gtdb_species_counter=s__Aestuariivirga litoralis_A--1||s__Agrobacterium arsenijevicii--1||s__Agrobacterium bohemicum--1||s__Agrobacterium cavarae--1||s__Agrobacterium deltaense--1||s__Agrobacterium fabacearum--1||s__Agrobacterium fabrum--1||s__Agrobacterium fabrum_A--1||s__Agrobacterium larrymoorei--1||s__Agrobacterium larrymoorei_A--1||s__Agrobacterium nepotum--1||s__Agrobacterium oryzihabitans--1||s__Agrobacterium pusense--1||s__Agrobacterium rhizogenes_A--1||s__Agrobacterium rhizogenes_B--1||s__Agrobacterium rosae--1||s__Agrobacterium rubi--1||s__Agrobacterium salinitolerans--1||s__Agrobacterium skierniewicense--1||s__Agrobacterium sp001422245--1||s__Agrobacterium sp005938205--1||s__Agrobacterium sp014851585--1||s__Agrobacterium sp900012615--1||s__Agrobacterium sp900012625--1||s__Agrobacterium sp900013535--1||s__Agrobacterium sp900468015--1||s__Agrobacterium sp900468285--1||s__Agrobacterium sp900472925--1||s__Agrobacterium sp900473205--1||s__Agrobacterium tumefaciens--1||s__Agrobacterium tumefaciens_B--1||s__Agrobacterium tumefaciens_C--1||s__Agrobacterium tumefaciens_H--1||s__Agrobacterium tumefaciens_I--1||s__Allorhizobium desertarenae--1||s__Allorhizobium glycinendophyticum--1||s__Allorhizobium halophytocola--1||s__Allorhizobium ipomoeae--1||s__Allorhizobium naphthalenivorans_A--1||s__Allorhizobium rosettiformans--2||s__Allorhizobium selenitireducens--1||s__Allorhizobium sp001296045--1||s__Allorhizobium sp001429245--1||s__Allorhizobium sp001713475--1||s__Allorhizobium sp001724035--1||s__Allorhizobium sp002796995--1||s__Allorhizobium sp002855515--1||s__Allorhizobium sp012927355--1||s__Allorhizobium sp017599385--1||s__Allorhizobium sp900156055--1||s__Allorhizobium sp900176345--1||s__Allorhizobium sp900466945--1||s__Allorhizobium sp900473745--1||s__Allorhizobium sp902706095--2||s__Aquamicrobium_A aerolatum--1||s__Aquamicrobium_A microcysteis--1||s__Aquamicrobium_A sediminum--1||s__Aquamicrobium_A sp000526635--1||s__Aquamicrobium_A sp016124105--1||s__BG8 sp016864555--1||s__Ensifer adhaerens--1||s__Ensifer adhaerens_D--1||s__Ensifer adhaerens_E--1||s__Ensifer adhaerens_G--1||s__Ensifer sp000799055--1||s__Ensifer sp002002725--1||s__Ensifer sp013371465--1||s__Ensifer sp900469595--1||s__FKL33 sp014158035--1||s__FKL33 sp016722925--1||s__Gellertiella hungarica--2||s__Mycoplana dimorpha--1||s__Mycoplana sp014851675--1||s__Mycoplana subbaraonis--1||s__Neorhizobium cellulosilyticum--1||s__Neorhizobium cerealis--1||s__Neorhizobium soli--1||s__Neorhizobium sp002376235--2||s__Neorhizobium sp002500765--1||s__Neorhizobium sp004343585--1||s__Neorhizobium sp900466875--2||s__Neorhizobium sp900469445--2||s__Neorhizobium sp900472395--1||s__Neorhizobium wenxiniae--1||s__Pararhizobium antarcticum--1||s__Pararhizobium sp001424045--1||s__Pseudorhizobium flavum--1||s__R2A130 sp013214695--1||s__Rhizobium album--1||s__Rhizobium altiplani--1||s__Rhizobium grahamii_A--1||s__Rhizobium sp900468535--1||s__Rhizobium sp900468685--2||s__Rhizobium sp900471925--1||s__Rhizobium sp900489925--1||s__Rhizobium sp902706285--2||s__Rhizobium_B borbori--1||s__Shinella granuli--1||s__Shinella sp001262505--1||s__Shinella sp001713395--1||s__Shinella sp003432075--1:heptad_counter=MCP-36H--309:lbd_counter=PAS_3--1||dCache_1--3:lca_tree=f__Rhizobiaceae:length_avg=132.21052631578948:length_max=175.0:length_min=44.0:length_std=22.518360398215574:length_sum=17584.0:mismatch_avg=6.924812030075188:mismatch_max=56.0:mismatch_min=0.0:mismatch_std=10.240016616456671:mismatch_sum=921.0:name=N566758:qcovhsp_avg=99.61954887218045:qcovhsp_max=100.0:qcovhsp_min=96.3:qcovhsp_std=0.7277464850186856:qcovhsp_sum=13249.4:qend_avg=132.33082706766916:qend_max=177.0:qend_min=43.0:qend_std=22.509500285405178:qend_sum=17600.0:qstart_avg=1.255639097744361:qstart_max=6.0:qstart_min=1.0:qstart_std=0.7452286138794151:qstart_sum=167.0:ref_name_counter=GB_GCA_900466945.1_protein.faa_UBNV01000006.1_531@PF00015_full_PFAM.332.517--6||GB_GCA_900489925.1_protein.faa_UEHQ01000037.1_87@PF00015_full_PFAM.334.494--1||RS_GCF_000834635.1_protein.faa_NZ_JXQV01000009.1_75@PF00015_full_PFAM.484.673--4||RS_GCF_000834635.1_protein.faa_NZ_JXQV01000049.1_1@PF00015_full_PFAM.2.74--1||RS_GCF_001262505.1_protein.faa_NZ_KQ410743.1_26@PF00015_full_PFAM.391.577--16||RS_GCF_001423425.1_protein.faa_NZ_LMNX01000001.1_1496@PF00015_full_PFAM.477.659--1||RS_GCF_001424045.1_protein.faa_NZ_LMQB01000012.1_474@PF00015_full_PFAM.330.498--10||RS_GCF_001713395.1_protein.faa_NZ_CP016450.1_3901@PF00015_full_PFAM.390.576--6||RS_GCF_001885585.1_protein.faa_NZ_LSRP01000129.1_66@PF00015_full_PFAM.331.494--1||RS_GCF_002005205.3_protein.faa_NZ_CP019701.2_1843@PF00015_full_PFAM.489.673--1||RS_GCF_002008225.1_protein.faa_NZ_MRDH01000007.1_48@PF00015_full_PFAM.492.673--56||RS_GCF_002008365.1_protein.faa_NZ_MRDL01000059.1_358@PF00015_full_PFAM.351.531--1||RS_GCF_002855515.1_protein.faa_NZ_PKRP01000006.1_106@PF00015_full_PFAM.330.517--2||RS_GCF_003432075.1_protein.faa_NZ_QWBU01000005.1_67@PF00015_full_PFAM.410.591--1||RS_GCF_003574625.1_protein.faa_NZ_QNUJ01000007.1_311@PF00015_full_PFAM.419.598--1||RS_GCF_004343585.1_protein.faa_NZ_SLYW01000003.1_184@PF00015_full_PFAM.488.665--1||RS_GCF_004912135.1_protein.faa_NZ_STGU01000065.1_2@PF00015_full_PFAM.332.512--3||RS_GCF_005221325.1_protein.faa_NZ_CP039888.1_1913@PF00015_full_PFAM.492.675--1||RS_GCF_007002745.1_protein.faa_NZ_SGNY01000002.1_476@PF00015_full_PFAM.493.675--5||RS_GCF_008180155.1_protein.faa_NZ_VSZS01000064.1_172@PF00015_full_PFAM.502.704--1||RS_GCF_009649785.1_protein.faa_NZ_WJOK01000039.1_7@PF00015_full_PFAM.489.673--2||RS_GCF_013240295.1_protein.faa_NZ_JABETK010000001.1_1728@PF00015_full_PFAM.496.676--3||RS_GCF_013283195.1_protein.faa_NZ_JABEKT010000005.1_141@PF00015_full_PFAM.410.593--1||RS_GCF_013390595.1_protein.faa_NZ_JACAWV010000022.1_895@PF00015_full_PFAM.486.670--1||RS_GCF_016806065.1_protein.faa_NZ_CP032405.1_2891@PF00015_full_PFAM.325.511--3||RS_GCF_016919405.1_protein.faa_NZ_CP070353.1_3502@PF00015_full_PFAM.408.589--1||RS_GCF_902502825.2_protein.faa_NZ_LR723670.1_1295@PF00015_full_PFAM.319.510--1||RS_GCF_902706095.1_protein.faa_NZ_CACSJP010000008.1_106@PF00015_full_PFAM.323.507--2:scovhsp_avg=73.16766917293232:scovhsp_max=96.7:scovhsp_min=50.5:scovhsp_std=12.054299804157527:scovhsp_sum=9731.3:send_avg=148.1654135338346:send_max=174.0:send_min=63.0:send_std=17.985339337296203:send_sum=19706.0:sstart_avg=17.015037593984964:sstart_max=74.0:sstart_min=1.0:sstart_std=18.639313683231723:sstart_sum=2263.0],(((fed426aa-c456-4abf-8888-5d3f5eda481e_4@MCPsignal.102.173:0.18823[&&NHX:Sample=rhiztom2:Type=capture:capture_class=c__Alphaproteobacteria:capture_domain=d__Bacteria:capture_family=f__Caulobacteraceae:capture_genus=g__Phenylobacterium:capture_order=o__Caulobacterales:capture_phylum=p__Proteobacteria:capture_species=s__Phenylobacterium sp001557235:heptad=MCP-36H],(33ebdce0-9c07-4918-8084-d5bdadd7dd27_6@MCPsignal.440.493:1e-08[&&NHX:Sample=rhizpot3:Type=capture:capture_class=c__Alphaproteobacteria:capture_domain=d__Bacteria:capture_family=f__Caulobacteraceae:capture_genus=g__Caulobacter:capture_order=o__Caulobacterales:capture_phylum=p__Proteobacteria:capture_species=s__Caulobacter sp001556515:heptad=MCP-36H],0e135247-345c-4d99-bf29-64bb714b0206_4@MCPsignal.507.569:7e-09[&&NHX:Sample=rhizpot3:Type=capture:capture_class=c__UBA4882:capture_domain=d__Bacteria:capture_family=f__UBA10575:capture_genus=g__JAAYGG01:capture_order=o__UBA10575:capture_phylum=p__Firmicutes_G:capture_species=s__JAAYGG01 sp012735195:heptad=MCP-36H])0.835:0.0927741[&&NHX:Sample_counter=rhizpot3--2:Type_counter=capture--2:capture_class_counter=c__Alphaproteobacteria--1||c__UBA4882--1:capture_domain_counter=d__Bacteria--2:capture_family_counter=f__Caulobacteraceae--1||f__UBA10575--1:capture_genus_counter=g__Caulobacter--1||g__JAAYGG01--1:capture_order_counter=o__Caulobacterales--1||o__UBA10575--1:capture_phylum_counter=p__Firmicutes_G--1||p__Proteobacteria--1:capture_species_counter=s__Caulobacter sp001556515--1||s__JAAYGG01 sp012735195--1:gtdb_class_counter=:gtdb_domain_counter=:gtdb_family_counter=:gtdb_genus_counter=:gtdb_order_counter=:gtdb_phylum_counter=:gtdb_species_counter=:heptad_counter=MCP-36H--2:lbd_counter=:name=N566762:ref_name_counter=])0.463:0.0337172[&&NHX:Sample_counter=rhizpot3--2||rhiztom2--1:Type_counter=capture--3:capture_class_counter=c__Alphaproteobacteria--2||c__UBA4882--1:capture_domain_counter=d__Bacteria--3:capture_family_counter=f__Caulobacteraceae--2||f__UBA10575--1:capture_genus_counter=g__Caulobacter--1||g__JAAYGG01--1||g__Phenylobacterium--1:capture_order_counter=o__Caulobacterales--2||o__UBA10575--1:capture_phylum_counter=p__Firmicutes_G--1||p__Proteobacteria--2:capture_species_counter=s__Caulobacter sp001556515--1||s__JAAYGG01 sp012735195--1||s__Phenylobacterium sp001557235--1:gtdb_class_counter=:gtdb_domain_counter=:gtdb_family_counter=:gtdb_genus_counter=:gtdb_order_counter=:gtdb_phylum_counter=:gtdb_species_counter=:heptad_counter=MCP-36H--3:lbd_counter=:name=N566763:ref_name_counter=],(fab66147-cf07-45a4-8c60-477dd1c77efc_3@MCPsignal.15.81:0.246958[&&NHX:Sample=rhizpot2:Type=capture:capture_class=c__Alphaproteobacteria:capture_domain=d__Bacteria:capture_family=f__Rhizobiaceae:capture_genus=g__Pararhizobium:capture_order=o__Rhizobiales:capture_phylum=p__Proteobacteria:capture_species=s__Pararhizobium sp900474095:heptad=MCP-36H],((((((RS_GCF_002727065.1_protein.faa_NZ_PDVP01000011.1_56@PF00015_full_PFAM.310.490:0.176125[&&NHX:Type=GTDB:gtdb_class=c__Alphaproteobacteria:gtdb_domain=d__Bacteria:gtdb_family=f__Rhizobiaceae:gtdb_genus=g__Zhengella:gtdb_order=o__Rhizobiales:gtdb_phylum=p__Proteobacteria:gtdb_species=s__Zhengella mangrovi:heptad=MCP-36H:species=d__Bacteria_p__Proteobacteria_c__Alphaproteobacteria_o__Rhizobiales_f__Rhizobiaceae_g__Zhengella_s__Zhengella mangrovi],23403533-fbe7-4ccf-aec2-bf229e878e9d_5@MCPsignal.47.95:5e-09[&&NHX:Sample=rhiztom1:Type=capture:capture_class=c__Alphaproteobacteria:capture_domain=d__Bacteria:capture_family=f__Rhizobiaceae:capture_genus=g__Allorhizobium:capture_order=o__Rhizobiales:capture_phylum=p__Proteobacteria:capture_species=s__Allorhizobium albertimagni:heptad=MCP-36H])0.728:0.0257861[&&NHX:Sample_counter=rhiztom1--1:Type_counter=GTDB--1||capture--1:capture_class_counter=c__Alphaproteobacteria--1:capture_domain_counter=d__Bacteria--1:capture_family_counter=f__Rhizobiaceae--1:capture_genus_counter=g__Allorhizobium--1:capture_order_counter=o__Rhizobiales--1:capture_phylum_counter=p__Proteobacteria--1:capture_species_counter=s__Allorhizobium albertimagni--1:gtdb_class_counter=c__Alphaproteobacteria--1:gtdb_domain_counter=d__Bacteria--1:gtdb_family_counter=f__Rhizobiaceae--1:gtdb_genus_counter=g__Zhengella--1:gtdb_order_counter=o__Rhizobiales--1:gtdb_phylum_counter=p__Proteobacteria--1:gtdb_species_counter=s__Zhengella mangrovi--1:heptad_counter=MCP-36H--2:lbd_counter=:lca_tree=s__Zhengella mangrovi:name=N566767:ref_name_counter=],RS_GCF_002727065.1_protein.faa_NZ_PDVP01000001.1_389@PF00015_full_PFAM.311.482:0.0807378[&&NHX:Type=GTDB:gtdb_class=c__Alphaproteobacteria:gtdb_domain=d__Bacteria:gtdb_family=f__Rhizobiaceae:gtdb_genus=g__Zhengella:gtdb_order=o__Rhizobiales:gtdb_phylum=p__Proteobacteria:gtdb_species=s__Zhengella mangrovi:heptad=MCP-36H:species=d__Bacteria_p__Proteobacteria_c__Alphaproteobacteria_o__Rhizobiales_f__Rhizobiaceae_g__Zhengella_s__Zhengella mangrovi])0.997:0.194188[&&NHX:Sample_counter=rhiztom1--1:Type_counter=GTDB--2||capture--1:capture_class_counter=c__Alphaproteobacteria--1:capture_domain_counter=d__Bacteria--1:capture_family_counter=f__Rhizobiaceae--1:capture_genus_counter=g__Allorhizobium--1:capture_order_counter=o__Rhizobiales--1:capture_phylum_counter=p__Proteobacteria--1:capture_species_counter=s__Allorhizobium albertimagni--1:gtdb_class_counter=c__Alphaproteobacteria--2:gtdb_domain_counter=d__Bacteria--2:gtdb_family_counter=f__Rhizobiaceae--2:gtdb_genus_counter=g__Zhengella--2:gtdb_order_counter=o__Rhizobiales--2:gtdb_phylum_counter=p__Proteobacteria--2:gtdb_species_counter=s__Zhengella mangrovi--2:heptad_counter=MCP-36H--3:lbd_counter=:lca_tree=s__Zhengella mangrovi:name=N566769:ref_name_counter=],(RS_GCF_001938945.1_protein.faa_NZ_MKIO01000038.1_71@PF00015_full_PFAM.263.440:0.166376[&&NHX:Type=GTDB:gtdb_class=c__Alphaproteobacteria:gtdb_domain=d__Bacteria:gtdb_family=f__Rhizobiaceae:gtdb_genus=g__Pararhizobium:gtdb_order=o__Rhizobiales:gtdb_phylum=p__Proteobacteria:gtdb_species=s__Pararhizobium rhizosphaerae:heptad=MCP-36H:species=d__Bacteria_p__Proteobacteria_c__Alphaproteobacteria_o__Rhizobiales_f__Rhizobiaceae_g__Pararhizobium_s__Pararhizobium rhizosphaerae],(((GB_GCA_900466575.1_protein.faa_UBMP01000020.1_358@PF00015_full_PFAM.271.456:0.00828549[&&NHX:Type=GTDB:gtdb_class=c__Alphaproteobacteria:gtdb_domain=d__Bacteria:gtdb_family=f__Rhizobiaceae:gtdb_genus=g__Ensifer_A:gtdb_order=o__Rhizobiales:gtdb_phylum=p__Proteobacteria:gtdb_species=s__Ensifer_A sp900466575:heptad=MCP-36H:species=d__Bacteria_p__Proteobacteria_c__Alphaproteobacteria_o__Rhizobiales_f__Rhizobiaceae_g__Ensifer_A_s__Ensifer_A sp900466575],RS_GCF_900215285.1_protein.faa_NZ_OCMG01000003.1_459@PF00015_full_PFAM.272.454:0.060139[&&NHX:Type=GTDB:gtdb_class=c__Alphaproteobacteria:gtdb_domain=d__Bacteria:gtdb_family=f__Rhizobiaceae:gtdb_genus=g__Ensifer_A:gtdb_order=o__Rhizobiales:gtdb_phylum=p__Proteobacteria:gtdb_species=s__Ensifer_A adhaerens_A:heptad=MCP-36H:species=d__Bacteria_p__Proteobacteria_c__Alphaproteobacteria_o__Rhizobiales_f__Rhizobiaceae_g__Ensifer_A_s__Ensifer_A adhaerens_A])0.921:0.0846615[&&NHX:Sample_counter=:Type_counter=GTDB--2:capture_class_counter=:capture_domain_counter=:capture_family_counter=:capture_genus_counter=:capture_order_counter=:capture_phylum_counter=:capture_species_counter=:evoltype=D:gtdb_class_counter=c__Alphaproteobacteria--2:gtdb_domain_counter=d__Bacteria--2:gtdb_family_counter=f__Rhizobiaceae--2:gtdb_genus_counter=g__Ensifer_A--2:gtdb_order_counter=o__Rhizobiales--2:gtdb_phylum_counter=p__Proteobacteria--2:gtdb_species_counter=s__Ensifer_A adhaerens_A--1||s__Ensifer_A sp900466575--1:heptad_counter=MCP-36H--2:lbd_counter=:lca=d__Bacteria:lca_tree=g__Ensifer_A:name=N566773:ref_name_counter=],(6fb24105-ac7b-44af-b5c9-ca36dce44692_4@MCPsignal.54.111:0.136285[&&NHX:Sample=rhizpot1:Type=capture:capture_class=c__Alphaproteobacteria:capture_domain=d__Bacteria:capture_family=f__Rhizobiaceae:capture_genus=g__Pararhizobium:capture_order=o__Rhizobiales:capture_phylum=p__Proteobacteria:capture_species=s__Pararhizobium sp900474095:heptad=MCP-36H],873bf711-56d3-4036-a567-ebdf39593d0e_5@MCPsignal.761.820:0.108321[&&NHX:Sample=rhizpot2:Type=capture:capture_class=c__Alphaproteobacteria:capture_domain=d__Bacteria:capture_family=f__Acetobacteraceae:capture_genus=g__Acidocella:capture_order=o__Acetobacterales:capture_phylum=p__Proteobacteria:capture_species=s__Acidocella sp003137135:heptad=MCP-36H])0.708:0.0539131[&&NHX:Sample_counter=rhizpot1--1||rhizpot2--1:Type_counter=capture--2:capture_class_counter=c__Alphaproteobacteria--2:capture_domain_counter=d__Bacteria--2:capture_family_counter=f__Acetobacteraceae--1||f__Rhizobiaceae--1:capture_genus_counter=g__Acidocella--1||g__Pararhizobium--1:capture_order_counter=o__Acetobacterales--1||o__Rhizobiales--1:capture_phylum_counter=p__Proteobacteria--2:capture_species_counter=s__Acidocella sp003137135--1||s__Pararhizobium sp900474095--1:gtdb_class_counter=:gtdb_domain_counter=:gtdb_family_counter=:gtdb_genus_counter=:gtdb_order_counter=:gtdb_phylum_counter=:gtdb_species_counter=:heptad_counter=MCP-36H--2:lbd_counter=:name=N566776:ref_name_counter=])0.933:0.130676[&&NHX:Sample_counter=rhizpot1--1||rhizpot2--1:Type_counter=GTDB--2||capture--2:capture_class_counter=c__Alphaproteobacteria--2:capture_domain_counter=d__Bacteria--2:capture_family_counter=f__Acetobacteraceae--1||f__Rhizobiaceae--1:capture_genus_counter=g__Acidocella--1||g__Pararhizobium--1:capture_order_counter=o__Acetobacterales--1||o__Rhizobiales--1:capture_phylum_counter=p__Proteobacteria--2:capture_species_counter=s__Acidocella sp003137135--1||s__Pararhizobium sp900474095--1:gtdb_class_counter=c__Alphaproteobacteria--2:gtdb_domain_counter=d__Bacteria--2:gtdb_family_counter=f__Rhizobiaceae--2:gtdb_genus_counter=g__Ensifer_A--2:gtdb_order_counter=o__Rhizobiales--2:gtdb_phylum_counter=p__Proteobacteria--2:gtdb_species_counter=s__Ensifer_A adhaerens_A--1||s__Ensifer_A sp900466575--1:heptad_counter=MCP-36H--4:lbd_counter=:lca_tree=g__Ensifer_A:name=N566777:ref_name_counter=],RS_GCF_007004135.1_protein.faa_NZ_VJMG01000029.1_40@PF00015_full_PFAM.260.438:0.158621[&&NHX:Type=GTDB:gtdb_class=c__Alphaproteobacteria:gtdb_domain=d__Bacteria:gtdb_family=f__Rhizobiaceae:gtdb_genus=g__Rhizobium_A:gtdb_order=o__Rhizobiales:gtdb_phylum=p__Proteobacteria:gtdb_species=s__Rhizobium_A straminoryzae:heptad=MCP-36H:species=d__Bacteria_p__Proteobacteria_c__Alphaproteobacteria_o__Rhizobiales_f__Rhizobiaceae_g__Rhizobium_A_s__Rhizobium_A straminoryzae])0.161:0.0564564[&&NHX:Sample_counter=rhizpot1--1||rhizpot2--1:Type_counter=GTDB--3||capture--2:capture_class_counter=c__Alphaproteobacteria--2:capture_domain_counter=d__Bacteria--2:capture_family_counter=f__Acetobacteraceae--1||f__Rhizobiaceae--1:capture_genus_counter=g__Acidocella--1||g__Pararhizobium--1:capture_order_counter=o__Acetobacterales--1||o__Rhizobiales--1:capture_phylum_counter=p__Proteobacteria--2:capture_species_counter=s__Acidocella sp003137135--1||s__Pararhizobium sp900474095--1:gtdb_class_counter=c__Alphaproteobacteria--3:gtdb_domain_counter=d__Bacteria--3:gtdb_family_counter=f__Rhizobiaceae--3:gtdb_genus_counter=g__Ensifer_A--2||g__Rhizobium_A--1:gtdb_order_counter=o__Rhizobiales--3:gtdb_phylum_counter=p__Proteobacteria--3:gtdb_species_counter=s__Ensifer_A adhaerens_A--1||s__Ensifer_A sp900466575--1||s__Rhizobium_A straminoryzae--1:heptad_counter=MCP-36H--5:lbd_counter=:lca_tree=f__Rhizobiaceae:name=N566779:ref_name_counter=])0.997:0.207632[&&NHX:Sample_counter=rhizpot1--1||rhizpot2--1:Type_counter=GTDB--4||capture--2:capture_class_counter=c__Alphaproteobacteria--2:capture_domain_counter=d__Bacteria--2:capture_family_counter=f__Acetobacteraceae--1||f__Rhizobiaceae--1:capture_genus_counter=g__Acidocella--1||g__Pararhizobium--1:capture_order_counter=o__Acetobacterales--1||o__Rhizobiales--1:capture_phylum_counter=p__Proteobacteria--2:capture_species_counter=s__Acidocella sp003137135--1||s__Pararhizobium sp900474095--1:gtdb_class_counter=c__Alphaproteobacteria--4:gtdb_domain_counter=d__Bacteria--4:gtdb_family_counter=f__Rhizobiaceae--4:gtdb_genus_counter=g__Ensifer_A--2||g__Pararhizobium--1||g__Rhizobium_A--1:gtdb_order_counter=o__Rhizobiales--4:gtdb_phylum_counter=p__Proteobacteria--4:gtdb_species_counter=s__Ensifer_A adhaerens_A--1||s__Ensifer_A sp900466575--1||s__Pararhizobium rhizosphaerae--1||s__Rhizobium_A straminoryzae--1:heptad_counter=MCP-36H--6:lbd_counter=:lca_tree=f__Rhizobiaceae:name=N566780:ref_name_counter=])0.134:0.0291886[&&NHX:Sample_counter=rhizpot1--1||rhizpot2--1||rhiztom1--1:Type_counter=GTDB--6||capture--3:capture_class_counter=c__Alphaproteobacteria--3:capture_domain_counter=d__Bacteria--3:capture_family_counter=f__Acetobacteraceae--1||f__Rhizobiaceae--2:capture_genus_counter=g__Acidocella--1||g__Allorhizobium--1||g__Pararhizobium--1:capture_order_counter=o__Acetobacterales--1||o__Rhizobiales--2:capture_phylum_counter=p__Proteobacteria--3:capture_species_counter=s__Acidocella sp003137135--1||s__Allorhizobium albertimagni--1||s__Pararhizobium sp900474095--1:gtdb_class_counter=c__Alphaproteobacteria--6:gtdb_domain_counter=d__Bacteria--6:gtdb_family_counter=f__Rhizobiaceae--6:gtdb_genus_counter=g__Ensifer_A--2||g__Pararhizobium--1||g__Rhizobium_A--1||g__Zhengella--2:gtdb_order_counter=o__Rhizobiales--6:gtdb_phylum_counter=p__Proteobacteria--6:gtdb_species_counter=s__Ensifer_A adhaerens_A--1||s__Ensifer_A sp900466575--1||s__Pararhizobium rhizosphaerae--1||s__Rhizobium_A straminoryzae--1||s__Zhengella mangrovi--2:heptad_counter=MCP-36H--9:lbd_counter=:lca_tree=f__Rhizobiaceae:name=N566781:ref_name_counter=],RS_GCF_900094565.1_protein.faa_NZ_FMAF01000012.1_21@PF00015_full_PFAM.1.53:0.110219[&&NHX:Type=GTDB:gtdb_class=c__Alphaproteobacteria:gtdb_domain=d__Bacteria:gtdb_family=f__Rhizobiaceae:gtdb_genus=g__Rhizobium:gtdb_order=o__Rhizobiales:gtdb_phylum=p__Proteobacteria:gtdb_species=s__Rhizobium lusitanum:heptad=MCP-36H:species=d__Bacteria_p__Proteobacteria_c__Alphaproteobacteria_o__Rhizobiales_f__Rhizobiaceae_g__Rhizobium_s__Rhizobium lusitanum])0.76:0.0526308[&&NHX:Sample_counter=rhizpot1--1||rhizpot2--1||rhiztom1--1:Type_counter=GTDB--7||capture--3:capture_class_counter=c__Alphaproteobacteria--3:capture_domain_counter=d__Bacteria--3:capture_family_counter=f__Acetobacteraceae--1||f__Rhizobiaceae--2:capture_genus_counter=g__Acidocella--1||g__Allorhizobium--1||g__Pararhizobium--1:capture_order_counter=o__Acetobacterales--1||o__Rhizobiales--2:capture_phylum_counter=p__Proteobacteria--3:capture_species_counter=s__Acidocella sp003137135--1||s__Allorhizobium albertimagni--1||s__Pararhizobium sp900474095--1:gtdb_class_counter=c__Alphaproteobacteria--7:gtdb_domain_counter=d__Bacteria--7:gtdb_family_counter=f__Rhizobiaceae--7:gtdb_genus_counter=g__Ensifer_A--2||g__Pararhizobium--1||g__Rhizobium--1||g__Rhizobium_A--1||g__Zhengella--2:gtdb_order_counter=o__Rhizobiales--7:gtdb_phylum_counter=p__Proteobacteria--7:gtdb_species_counter=s__Ensifer_A adhaerens_A--1||s__Ensifer_A sp900466575--1||s__Pararhizobium rhizosphaerae--1||s__Rhizobium lusitanum--1||s__Rhizobium_A straminoryzae--1||s__Zhengella mangrovi--2:heptad_counter=MCP-36H--10:lbd_counter=:lca_tree=f__Rhizobiaceae:name=N566783:ref_name_counter=],((3ae56479-30aa-4710-9416-014465c3125d_1@MCPsignal.303.364:0.100536[&&NHX:Sample=rhiztom3:Type=capture:besthit=93.4:bitscore=102.0:capture_class=c__Alphaproteobacteria:capture_domain=d__Bacteria:capture_family=f__Caulobacteraceae:capture_genus=g__Palsa-881:capture_order=o__Caulobacterales:capture_phylum=p__Proteobacteria:capture_species=s__Palsa-881 sp018241335:evalue=4.31e-30:gapopen=0.0:heptad=MCP-36H:length=61.0:mismatch=4.0:qcovhsp=100.0:qend=61.0:qstart=1.0:ref_name=RS_GCF_007000325.1_protein.faa_NZ_SCFK01000104.1_1@PF00015_full_PFAM.73.176:scovhsp=59.2:send=86.0:sstart=26.0],76d616ab-6288-4695-aaae-4bca22bb4f30_6@MCPsignal.303.389:0.287679[&&NHX:Sample=rhiztom1:Type=capture:capture_class=c__Clostridia:capture_domain=d__Bacteria:capture_family=f__DTU013:capture_genus=g__DTU013:capture_order=o__Acetivibrionales:capture_phylum=p__Firmicutes_A:capture_species=s__DTU013 sp012519745:heptad=MCP-36H])0.74:0.0859144[&&NHX:Sample_counter=rhiztom1--1||rhiztom3--1:Type_counter=capture--2:besthit_avg=93.4:besthit_max=93.4:besthit_min=93.4:besthit_std=0:besthit_sum=93.4:bitscore_avg=102.0:bitscore_max=102.0:bitscore_min=102.0:bitscore_std=0:bitscore_sum=102.0:capture_class_counter=c__Alphaproteobacteria--1||c__Clostridia--1:capture_domain_counter=d__Bacteria--2:capture_family_counter=f__Caulobacteraceae--1||f__DTU013--1:capture_genus_counter=g__DTU013--1||g__Palsa-881--1:capture_order_counter=o__Acetivibrionales--1||o__Caulobacterales--1:capture_phylum_counter=p__Firmicutes_A--1||p__Proteobacteria--1:capture_species_counter=s__DTU013 sp012519745--1||s__Palsa-881 sp018241335--1:evalue_avg=4.31e-30:evalue_max=4.31e-30:evalue_min=4.31e-30:evalue_std=0:evalue_sum=4.31e-30:gapopen_avg=0.0:gapopen_max=0.0:gapopen_min=0.0:gapopen_std=0:gapopen_sum=0.0:gtdb_class_counter=:gtdb_domain_counter=:gtdb_family_counter=:gtdb_genus_counter=:gtdb_order_counter=:gtdb_phylum_counter=:gtdb_species_counter=:heptad_counter=MCP-36H--2:lbd_counter=:length_avg=61.0:length_max=61.0:length_min=61.0:length_std=0:length_sum=61.0:mismatch_avg=4.0:mismatch_max=4.0:mismatch_min=4.0:mismatch_std=0:mismatch_sum=4.0:name=N566786:qcovhsp_avg=100.0:qcovhsp_max=100.0:qcovhsp_min=100.0:qcovhsp_std=0:qcovhsp_sum=100.0:qend_avg=61.0:qend_max=61.0:qend_min=61.0:qend_std=0:qend_sum=61.0:qstart_avg=1.0:qstart_max=1.0:qstart_min=1.0:qstart_std=0:qstart_sum=1.0:ref_name_counter=RS_GCF_007000325.1_protein.faa_NZ_SCFK01000104.1_1@PF00015_full_PFAM.73.176--1:scovhsp_avg=59.2:scovhsp_max=59.2:scovhsp_min=59.2:scovhsp_std=0:scovhsp_sum=59.2:send_avg=86.0:send_max=86.0:send_min=86.0:send_std=0:send_sum=86.0:sstart_avg=26.0:sstart_max=26.0:sstart_min=26.0:sstart_std=0:sstart_sum=26.0],bb7279d4-9430-4a5f-95a6-c76228a1311d_5@MCPsignal.683.739:0.0612092[&&NHX:Sample=rhizpot1:Type=capture:besthit=94.6:bitscore=97.8:capture_class=c__Alphaproteobacteria:capture_domain=d__Bacteria:capture_family=f__Rhizobiaceae:capture_genus=g__Pseudorhizobium:capture_order=o__Rhizobiales:capture_phylum=p__Proteobacteria:capture_species=s__Pseudorhizobium flavum:evalue=3.33e-28:gapopen=0.0:heptad=MCP-36H:length=56.0:mismatch=3.0:qcovhsp=100.0:qend=56.0:qstart=1.0:ref_name=RS_GCF_007000325.1_protein.faa_NZ_SCFK01000104.1_1@PF00015_full_PFAM.73.176:scovhsp=54.4:send=82.0:sstart=27.0])0:1.3e-08[&&NHX:Sample_counter=rhizpot1--1||rhiztom1--1||rhiztom3--1:Type_counter=capture--3:besthit_avg=94.0:besthit_max=94.6:besthit_min=93.4:besthit_std=0.8485281374238489:besthit_sum=188.0:bitscore_avg=99.9:bitscore_max=102.0:bitscore_min=97.8:bitscore_std=2.9698484809835013:bitscore_sum=199.8:capture_class_counter=c__Alphaproteobacteria--2||c__Clostridia--1:capture_domain_counter=d__Bacteria--3:capture_family_counter=f__Caulobacteraceae--1||f__DTU013--1||f__Rhizobiaceae--1:capture_genus_counter=g__DTU013--1||g__Palsa-881--1||g__Pseudorhizobium--1:capture_order_counter=o__Acetivibrionales--1||o__Caulobacterales--1||o__Rhizobiales--1:capture_phylum_counter=p__Firmicutes_A--1||p__Proteobacteria--2:capture_species_counter=s__DTU013 sp012519745--1||s__Palsa-881 sp018241335--1||s__Pseudorhizobium flavum--1:evalue_avg=1.6865500000000001e-28:evalue_max=3.33e-28:evalue_min=4.31e-30:evalue_std=2.324189279082063e-28:evalue_sum=3.3731000000000002e-28:gapopen_avg=0.0:gapopen_max=0.0:gapopen_min=0.0:gapopen_std=0.0:gapopen_sum=0.0:gtdb_class_counter=:gtdb_domain_counter=:gtdb_family_counter=:gtdb_genus_counter=:gtdb_order_counter=:gtdb_phylum_counter=:gtdb_species_counter=:heptad_counter=MCP-36H--3:lbd_counter=:length_avg=58.5:length_max=61.0:length_min=56.0:length_std=3.5355339059327378:length_sum=117.0:mismatch_avg=3.5:mismatch_max=4.0:mismatch_min=3.0:mismatch_std=0.7071067811865476:mismatch_sum=7.0:name=N566788:qcovhsp_avg=100.0:qcovhsp_max=100.0:qcovhsp_min=100.0:qcovhsp_std=0.0:qcovhsp_sum=200.0:qend_avg=58.5:qend_max=61.0:qend_min=56.0:qend_std=3.5355339059327378:qend_sum=117.0:qstart_avg=1.0:qstart_max=1.0:qstart_min=1.0:qstart_std=0.0:qstart_sum=2.0:ref_name_counter=RS_GCF_007000325.1_protein.faa_NZ_SCFK01000104.1_1@PF00015_full_PFAM.73.176--2:scovhsp_avg=56.8:scovhsp_max=59.2:scovhsp_min=54.4:scovhsp_std=3.394112549695431:scovhsp_sum=113.6:send_avg=84.0:send_max=86.0:send_min=82.0:send_std=2.8284271247461903:send_sum=168.0:sstart_avg=26.5:sstart_max=27.0:sstart_min=26.0:sstart_std=0.7071067811865476:sstart_sum=53.0])0.754:0.0506562[&&NHX:Sample_counter=rhizpot1--2||rhizpot2--1||rhiztom1--2||rhiztom3--1:Type_counter=GTDB--7||capture--6:besthit_avg=94.0:besthit_max=94.6:besthit_min=93.4:besthit_std=0.8485281374238489:besthit_sum=188.0:bitscore_avg=99.9:bitscore_max=102.0:bitscore_min=97.8:bitscore_std=2.9698484809835013:bitscore_sum=199.8:capture_class_counter=c__Alphaproteobacteria--5||c__Clostridia--1:capture_domain_counter=d__Bacteria--6:capture_family_counter=f__Acetobacteraceae--1||f__Caulobacteraceae--1||f__DTU013--1||f__Rhizobiaceae--3:capture_genus_counter=g__Acidocella--1||g__Allorhizobium--1||g__DTU013--1||g__Palsa-881--1||g__Pararhizobium--1||g__Pseudorhizobium--1:capture_order_counter=o__Acetivibrionales--1||o__Acetobacterales--1||o__Caulobacterales--1||o__Rhizobiales--3:capture_phylum_counter=p__Firmicutes_A--1||p__Proteobacteria--5:capture_species_counter=s__Acidocella sp003137135--1||s__Allorhizobium albertimagni--1||s__DTU013 sp012519745--1||s__Palsa-881 sp018241335--1||s__Pararhizobium sp900474095--1||s__Pseudorhizobium flavum--1:evalue_avg=1.6865500000000001e-28:evalue_max=3.33e-28:evalue_min=4.31e-30:evalue_std=2.324189279082063e-28:evalue_sum=3.3731000000000002e-28:gapopen_avg=0.0:gapopen_max=0.0:gapopen_min=0.0:gapopen_std=0.0:gapopen_sum=0.0:gtdb_class_counter=c__Alphaproteobacteria--7:gtdb_domain_counter=d__Bacteria--7:gtdb_family_counter=f__Rhizobiaceae--7:gtdb_genus_counter=g__Ensifer_A--2||g__Pararhizobium--1||g__Rhizobium--1||g__Rhizobium_A--1||g__Zhengella--2:gtdb_order_counter=o__Rhizobiales--7:gtdb_phylum_counter=p__Proteobacteria--7:gtdb_species_counter=s__Ensifer_A adhaerens_A--1||s__Ensifer_A sp900466575--1||s__Pararhizobium rhizosphaerae--1||s__Rhizobium lusitanum--1||s__Rhizobium_A straminoryzae--1||s__Zhengella mangrovi--2:heptad_counter=MCP-36H--13:lbd_counter=:lca_tree=f__Rhizobiaceae:length_avg=58.5:length_max=61.0:length_min=56.0:length_std=3.5355339059327378:length_sum=117.0:mismatch_avg=3.5:mismatch_max=4.0:mismatch_min=3.0:mismatch_std=0.7071067811865476:mismatch_sum=7.0:name=N566789:qcovhsp_avg=100.0:qcovhsp_max=100.0:qcovhsp_min=100.0:qcovhsp_std=0.0:qcovhsp_sum=200.0:qend_avg=58.5:qend_max=61.0:qend_min=56.0:qend_std=3.5355339059327378:qend_sum=117.0:qstart_avg=1.0:qstart_max=1.0:qstart_min=1.0:qstart_std=0.0:qstart_sum=2.0:ref_name_counter=RS_GCF_007000325.1_protein.faa_NZ_SCFK01000104.1_1@PF00015_full_PFAM.73.176--2:scovhsp_avg=56.8:scovhsp_max=59.2:scovhsp_min=54.4:scovhsp_std=3.394112549695431:scovhsp_sum=113.6:send_avg=84.0:send_max=86.0:send_min=82.0:send_std=2.8284271247461903:send_sum=168.0:sstart_avg=26.5:sstart_max=27.0:sstart_min=26.0:sstart_std=0.7071067811865476:sstart_sum=53.0],((dcde38d1-79a0-4a09-8ae7-7c565a512afc_2@MCPsignal.208.265:0.103264[&&NHX:Sample=rhiztom1:Type=capture:capture_class=c__Desulfarculia:capture_domain=d__Bacteria:capture_family=f__Desulfarculaceae:capture_genus=g__Desulfarculus:capture_order=o__Desulfarculales:capture_phylum=p__Desulfobacterota:capture_species=s__Desulfarculus baarsii:heptad=MCP-36H],edc83a60-013c-55d5-8197-c70f6d53e5de_5@MCPsignal.150.214:0.0726205[&&NHX:Sample=rhiztom2:Type=capture:capture_class=c__Alphaproteobacteria:capture_domain=d__Bacteria:capture_family=f__Rhizobiaceae:capture_genus=g__Neorhizobium:capture_order=o__Rhizobiales:capture_phylum=p__Proteobacteria:capture_species=s__Neorhizobium tomejilense:heptad=MCP-36H])0:5e-09[&&NHX:Sample_counter=rhiztom1--1||rhiztom2--1:Type_counter=capture--2:capture_class_counter=c__Alphaproteobacteria--1||c__Desulfarculia--1:capture_domain_counter=d__Bacteria--2:capture_family_counter=f__Desulfarculaceae--1||f__Rhizobiaceae--1:capture_genus_counter=g__Desulfarculus--1||g__Neorhizobium--1:capture_order_counter=o__Desulfarculales--1||o__Rhizobiales--1:capture_phylum_counter=p__Desulfobacterota--1||p__Proteobacteria--1:capture_species_counter=s__Desulfarculus baarsii--1||s__Neorhizobium tomejilense--1:gtdb_class_counter=:gtdb_domain_counter=:gtdb_family_counter=:gtdb_genus_counter=:gtdb_order_counter=:gtdb_phylum_counter=:gtdb_species_counter=:heptad_counter=MCP-36H--2:lbd_counter=:name=N566792:ref_name_counter=],(((RS_GCF_001938985.1_protein.faa_NZ_MKIN01000022.1_815@PF00015_full_PFAM.307.499:0.344587[&&NHX:Type=GTDB:gtdb_class=c__Alphaproteobacteria:gtdb_domain=d__Bacteria:gtdb_family=f__Rhizobiaceae:gtdb_genus=g__Allorhizobium:gtdb_order=o__Rhizobiales:gtdb_phylum=p__Proteobacteria:gtdb_species=s__Allorhizobium taibaishanense:heptad=MCP-36H:species=d__Bacteria_p__Proteobacteria_c__Alphaproteobacteria_o__Rhizobiales_f__Rhizobiaceae_g__Allorhizobium_s__Allorhizobium taibaishanense],(74d075d8-e7e8-427a-8015-77591d834a46_4@MCPsignal.224.286:5e-09[&&NHX:Sample=rhiztom2:Type=capture:capture_class=c__Alphaproteobacteria:capture_domain=d__Bacteria:capture_family=f__Rhizobiaceae:capture_genus=g__Agrobacterium:capture_order=o__Rhizobiales:capture_phylum=p__Proteobacteria:capture_species=s__Agrobacterium deltaense:heptad=MCP-36H],2716f75d-aedf-5315-9efe-ba495b37a281_4@MCPsignal.569.634:0.147191[&&NHX:Sample=rhiztom1:Type=capture:besthit=92.2:bitscore=96.3:capture_class=c__Phycisphaerae:capture_domain=d__Bacteria:capture_family=f__Anaerohalosphaeraceae:capture_genus=g__UBA7708:capture_order=o__Sedimentisphaerales:capture_phylum=p__Planctomycetota:capture_species=s__UBA7708 sp002482415:evalue=1.98e-27:gapopen=1.0:heptad=MCP-36H:length=64.0:mismatch=4.0:qcovhsp=98.5:qend=65.0:qstart=2.0:ref_name=RS_GCF_007000325.1_protein.faa_NZ_SCFK01000104.1_1@PF00015_full_PFAM.73.176:scovhsp=61.2:send=89.0:sstart=27.0])0.819:0.0276244[&&NHX:Sample_counter=rhiztom1--1||rhiztom2--1:Type_counter=capture--2:besthit_avg=92.2:besthit_max=92.2:besthit_min=92.2:besthit_std=0:besthit_sum=92.2:bitscore_avg=96.3:bitscore_max=96.3:bitscore_min=96.3:bitscore_std=0:bitscore_sum=96.3:capture_class_counter=c__Alphaproteobacteria--1||c__Phycisphaerae--1:capture_domain_counter=d__Bacteria--2:capture_family_counter=f__Anaerohalosphaeraceae--1||f__Rhizobiaceae--1:capture_genus_counter=g__Agrobacterium--1||g__UBA7708--1:capture_order_counter=o__Rhizobiales--1||o__Sedimentisphaerales--1:capture_phylum_counter=p__Planctomycetota--1||p__Proteobacteria--1:capture_species_counter=s__Agrobacterium deltaense--1||s__UBA7708 sp002482415--1:evalue_avg=1.98e-27:evalue_max=1.98e-27:evalue_min=1.98e-27:evalue_std=0:evalue_sum=1.98e-27:gapopen_avg=1.0:gapopen_max=1.0:gapopen_min=1.0:gapopen_std=0:gapopen_sum=1.0:gtdb_class_counter=:gtdb_domain_counter=:gtdb_family_counter=:gtdb_genus_counter=:gtdb_order_counter=:gtdb_phylum_counter=:gtdb_species_counter=:heptad_counter=MCP-36H--2:lbd_counter=:length_avg=64.0:length_max=64.0:length_min=64.0:length_std=0:length_sum=64.0:mismatch_avg=4.0:mismatch_max=4.0:mismatch_min=4.0:mismatch_std=0:mismatch_sum=4.0:name=N566796:qcovhsp_avg=98.5:qcovhsp_max=98.5:qcovhsp_min=98.5:qcovhsp_std=0:qcovhsp_sum=98.5:qend_avg=65.0:qend_max=65.0:qend_min=65.0:qend_std=0:qend_sum=65.0:qstart_avg=2.0:qstart_max=2.0:qstart_min=2.0:qstart_std=0:qstart_sum=2.0:ref_name_counter=RS_GCF_007000325.1_protein.faa_NZ_SCFK01000104.1_1@PF00015_full_PFAM.73.176--1:scovhsp_avg=61.2:scovhsp_max=61.2:scovhsp_min=61.2:scovhsp_std=0:scovhsp_sum=61.2:send_avg=89.0:send_max=89.0:send_min=89.0:send_std=0:send_sum=89.0:sstart_avg=27.0:sstart_max=27.0:sstart_min=27.0:sstart_std=0:sstart_sum=27.0])0:5e-09[&&NHX:Sample_counter=rhiztom1--1||rhiztom2--1:Type_counter=GTDB--1||capture--2:besthit_avg=92.2:besthit_max=92.2:besthit_min=92.2:besthit_std=0:besthit_sum=92.2:bitscore_avg=96.3:bitscore_max=96.3:bitscore_min=96.3:bitscore_std=0:bitscore_sum=96.3:capture_class_counter=c__Alphaproteobacteria--1||c__Phycisphaerae--1:capture_domain_counter=d__Bacteria--2:capture_family_counter=f__Anaerohalosphaeraceae--1||f__Rhizobiaceae--1:capture_genus_counter=g__Agrobacterium--1||g__UBA7708--1:capture_order_counter=o__Rhizobiales--1||o__Sedimentisphaerales--1:capture_phylum_counter=p__Planctomycetota--1||p__Proteobacteria--1:capture_species_counter=s__Agrobacterium deltaense--1||s__UBA7708 sp002482415--1:evalue_avg=1.98e-27:evalue_max=1.98e-27:evalue_min=1.98e-27:evalue_std=0:evalue_sum=1.98e-27:gapopen_avg=1.0:gapopen_max=1.0:gapopen_min=1.0:gapopen_std=0:gapopen_sum=1.0:gtdb_class_counter=c__Alphaproteobacteria--1:gtdb_domain_counter=d__Bacteria--1:gtdb_family_counter=f__Rhizobiaceae--1:gtdb_genus_counter=g__Allorhizobium--1:gtdb_order_counter=o__Rhizobiales--1:gtdb_phylum_counter=p__Proteobacteria--1:gtdb_species_counter=s__Allorhizobium taibaishanense--1:heptad_counter=MCP-36H--3:lbd_counter=:lca_tree=s__Allorhizobium taibaishanense:length_avg=64.0:length_max=64.0:length_min=64.0:length_std=0:length_sum=64.0:mismatch_avg=4.0:mismatch_max=4.0:mismatch_min=4.0:mismatch_std=0:mismatch_sum=4.0:name=N566797:qcovhsp_avg=98.5:qcovhsp_max=98.5:qcovhsp_min=98.5:qcovhsp_std=0:qcovhsp_sum=98.5:qend_avg=65.0:qend_max=65.0:qend_min=65.0:qend_std=0:qend_sum=65.0:qstart_avg=2.0:qstart_max=2.0:qstart_min=2.0:qstart_std=0:qstart_sum=2.0:ref_name_counter=RS_GCF_007000325.1_protein.faa_NZ_SCFK01000104.1_1@PF00015_full_PFAM.73.176--1:scovhsp_avg=61.2:scovhsp_max=61.2:scovhsp_min=61.2:scovhsp_std=0:scovhsp_sum=61.2:send_avg=89.0:send_max=89.0:send_min=89.0:send_std=0:send_sum=89.0:sstart_avg=27.0:sstart_max=27.0:sstart_min=27.0:sstart_std=0:sstart_sum=27.0],(((((500aa89e-4715-4a5b-8db4-59c7406765e5_5@MCPsignal.353.445:0.086621[&&NHX:Sample=rhiztom3:Type=capture:besthit=83.7:bitscore=130.0:capture_class=c__Alphaproteobacteria:capture_domain=d__Bacteria:capture_family=f__Caulobacteraceae:capture_genus=g__Caulobacter:capture_order=o__Caulobacterales:capture_phylum=p__Proteobacteria:capture_species=s__Caulobacter sp003185805:evalue=1.21e-39:gapopen=0.0:heptad=MCP-36H:length=92.0:mismatch=15.0:qcovhsp=100.0:qend=92.0:qstart=1.0:ref_name=GB_GCA_002796995.1_protein.faa_PEKW01000002.1_239@PF00015_full_PFAM.292.474:scovhsp=50.5:send=95.0:sstart=4.0],(GB_GCA_900466575.1_protein.faa_UBMP01000024.1_3@PF00015_full_PFAM.290.484:0.0230592[&&NHX:Type=GTDB:gtdb_class=c__Alphaproteobacteria:gtdb_domain=d__Bacteria:gtdb_family=f__Rhizobiaceae:gtdb_genus=g__Ensifer_A:gtdb_order=o__Rhizobiales:gtdb_phylum=p__Proteobacteria:gtdb_species=s__Ensifer_A sp900466575:heptad=MCP-36H:species=d__Bacteria_p__Proteobacteria_c__Alphaproteobacteria_o__Rhizobiales_f__Rhizobiaceae_g__Ensifer_A_s__Ensifer_A sp900466575],(GB_GCA_900467685.1_protein.faa_UBQX01000026.1_129@PF00015_full_PFAM.288.490:0.0250975[&&NHX:Type=GTDB:gtdb_class=c__Alphaproteobacteria:gtdb_domain=d__Bacteria:gtdb_family=f__Rhizobiaceae:gtdb_genus=g__Ensifer_A:gtdb_order=o__Rhizobiales:gtdb_phylum=p__Proteobacteria:gtdb_species=s__Ensifer_A sp900467685:heptad=MCP-36H:species=d__Bacteria_p__Proteobacteria_c__Alphaproteobacteria_o__Rhizobiales_f__Rhizobiaceae_g__Ensifer_A_s__Ensifer_A sp900467685],RS_GCF_900215285.1_protein.faa_NZ_OCMG01000004.1_863@PF00015_full_PFAM.294.490:0.0270224[&&NHX:Type=GTDB:gtdb_class=c__Alphaproteobacteria:gtdb_domain=d__Bacteria:gtdb_family=f__Rhizobiaceae:gtdb_genus=g__Ensifer_A:gtdb_order=o__Rhizobiales:gtdb_phylum=p__Proteobacteria:gtdb_species=s__Ensifer_A adhaerens_A:heptad=MCP-36H:species=d__Bacteria_p__Proteobacteria_c__Alphaproteobacteria_o__Rhizobiales_f__Rhizobiaceae_g__Ensifer_A_s__Ensifer_A adhaerens_A])0.632:0.00786047[&&NHX:Sample_counter=:Type_counter=GTDB--2:capture_class_counter=:capture_domain_counter=:capture_family_counter=:capture_genus_counter=:capture_order_counter=:capture_phylum_counter=:capture_species_counter=:evoltype=D:gtdb_class_counter=c__Alphaproteobacteria--2:gtdb_domain_counter=d__Bacteria--2:gtdb_family_counter=f__Rhizobiaceae--2:gtdb_genus_counter=g__Ensifer_A--2:gtdb_order_counter=o__Rhizobiales--2:gtdb_phylum_counter=p__Proteobacteria--2:gtdb_species_counter=s__Ensifer_A adhaerens_A--1||s__Ensifer_A sp900467685--1:heptad_counter=MCP-36H--2:lbd_counter=:lca=d__Bacteria:lca_tree=g__Ensifer_A:name=N566802:ref_name_counter=])0.941:0.12988[&&NHX:Sample_counter=:Type_counter=GTDB--3:capture_class_counter=:capture_domain_counter=:capture_family_counter=:capture_genus_counter=:capture_order_counter=:capture_phylum_counter=:capture_species_counter=:evoltype=D:gtdb_class_counter=c__Alphaproteobacteria--3:gtdb_domain_counter=d__Bacteria--3:gtdb_family_counter=f__Rhizobiaceae--3:gtdb_genus_counter=g__Ensifer_A--3:gtdb_order_counter=o__Rhizobiales--3:gtdb_phylum_counter=p__Proteobacteria--3:gtdb_species_counter=s__Ensifer_A adhaerens_A--1||s__Ensifer_A sp900466575--1||s__Ensifer_A sp900467685--1:heptad_counter=MCP-36H--3:lbd_counter=:lca=d__Bacteria:lca_tree=g__Ensifer_A:name=N566803:ref_name_counter=])0.498:0.0438757[&&NHX:Sample_counter=rhiztom3--1:Type_counter=GTDB--3||capture--1:besthit_avg=83.7:besthit_max=83.7:besthit_min=83.7:besthit_std=0:besthit_sum=83.7:bitscore_avg=130.0:bitscore_max=130.0:bitscore_min=130.0:bitscore_std=0:bitscore_sum=130.0:capture_class_counter=c__Alphaproteobacteria--1:capture_domain_counter=d__Bacteria--1:capture_family_counter=f__Caulobacteraceae--1:capture_genus_counter=g__Caulobacter--1:capture_order_counter=o__Caulobacterales--1:capture_phylum_counter=p__Proteobacteria--1:capture_species_counter=s__Caulobacter sp003185805--1:evalue_avg=1.21e-39:evalue_max=1.21e-39:evalue_min=1.21e-39:evalue_std=0:evalue_sum=1.21e-39:gapopen_avg=0.0:gapopen_max=0.0:gapopen_min=0.0:gapopen_std=0:gapopen_sum=0.0:gtdb_class_counter=c__Alphaproteobacteria--3:gtdb_domain_counter=d__Bacteria--3:gtdb_family_counter=f__Rhizobiaceae--3:gtdb_genus_counter=g__Ensifer_A--3:gtdb_order_counter=o__Rhizobiales--3:gtdb_phylum_counter=p__Proteobacteria--3:gtdb_species_counter=s__Ensifer_A adhaerens_A--1||s__Ensifer_A sp900466575--1||s__Ensifer_A sp900467685--1:heptad_counter=MCP-36H--4:lbd_counter=:lca_tree=g__Ensifer_A:length_avg=92.0:length_max=92.0:length_min=92.0:length_std=0:length_sum=92.0:mismatch_avg=15.0:mismatch_max=15.0:mismatch_min=15.0:mismatch_std=0:mismatch_sum=15.0:name=N566804:qcovhsp_avg=100.0:qcovhsp_max=100.0:qcovhsp_min=100.0:qcovhsp_std=0:qcovhsp_sum=100.0:qend_avg=92.0:qend_max=92.0:qend_min=92.0:qend_std=0:qend_sum=92.0:qstart_avg=1.0:qstart_max=1.0:qstart_min=1.0:qstart_std=0:qstart_sum=1.0:ref_name_counter=GB_GCA_002796995.1_protein.faa_PEKW01000002.1_239@PF00015_full_PFAM.292.474--1:scovhsp_avg=50.5:scovhsp_max=50.5:scovhsp_min=50.5:scovhsp_std=0:scovhsp_sum=50.5:send_avg=95.0:send_max=95.0:send_min=95.0:send_std=0:send_sum=95.0:sstart_avg=4.0:sstart_max=4.0:sstart_min=4.0:sstart_std=0:sstart_sum=4.0],((14b601f7-dc25-4528-a71d-b2f0d599114a_4@MCPsignal.284.320:0.0679392[&&NHX:Sample=rhiztom1:Type=capture:capture_class=c__Alphaproteobacteria:capture_domain=d__Bacteria:capture_family=f__Xanthobacteraceae:capture_genus=g__Rhodopseudomonas:capture_order=o__Rhizobiales:capture_phylum=p__Proteobacteria:capture_species=s__Rhodopseudomonas faecalis:heptad=MCP-36H],(GB_GCA_002709005.1_protein.faa_PAPH01000008.1_39@PF00015_full_PFAM.289.473:0.0369868[&&NHX:Type=GTDB:gtdb_class=c__Alphaproteobacteria:gtdb_domain=d__Bacteria:gtdb_family=f__Rhizobiaceae:gtdb_genus=g__Pseudohoeflea:gtdb_order=o__Rhizobiales:gtdb_phylum=p__Proteobacteria:gtdb_species=s__Pseudohoeflea sp002709005:heptad=MCP-36H:species=d__Bacteria_p__Proteobacteria_c__Alphaproteobacteria_o__Rhizobiales_f__Rhizobiaceae_g__Pseudohoeflea_s__Pseudohoeflea sp002709005],(GB_GCA_002707605.1_protein.faa_PANK01000001.1_1606@PF00015_full_PFAM.287.468:0.0164448[&&NHX:Type=GTDB:gtdb_class=c__Alphaproteobacteria:gtdb_domain=d__Bacteria:gtdb_family=f__Rhizobiaceae:gtdb_genus=g__Pseudohoeflea:gtdb_order=o__Rhizobiales:gtdb_phylum=p__Proteobacteria:gtdb_species=s__Pseudohoeflea sp002707605:heptad=MCP-36H:species=d__Bacteria_p__Proteobacteria_c__Alphaproteobacteria_o__Rhizobiales_f__Rhizobiaceae_g__Pseudohoeflea_s__Pseudohoeflea sp002707605],RS_GCF_004354915.1_protein.faa_NZ_SMSI01000001.1_566@PF00015_full_PFAM.288.469:0.0194927[&&NHX:Type=GTDB:gtdb_class=c__Alphaproteobacteria:gtdb_domain=d__Bacteria:gtdb_family=f__Rhizobiaceae:gtdb_genus=g__Pseudohoeflea:gtdb_order=o__Rhizobiales:gtdb_phylum=p__Proteobacteria:gtdb_species=s__Pseudohoeflea suaedae:heptad=MCP-36H:species=d__Bacteria_p__Proteobacteria_c__Alphaproteobacteria_o__Rhizobiales_f__Rhizobiaceae_g__Pseudohoeflea_s__Pseudohoeflea suaedae])0.789:0.0168766[&&NHX:Sample_counter=:Type_counter=GTDB--2:capture_class_counter=:capture_domain_counter=:capture_family_counter=:capture_genus_counter=:capture_order_counter=:capture_phylum_counter=:capture_species_counter=:evoltype=D:gtdb_class_counter=c__Alphaproteobacteria--2:gtdb_domain_counter=d__Bacteria--2:gtdb_family_counter=f__Rhizobiaceae--2:gtdb_genus_counter=g__Pseudohoeflea--2:gtdb_order_counter=o__Rhizobiales--2:gtdb_phylum_counter=p__Proteobacteria--2:gtdb_species_counter=s__Pseudohoeflea sp002707605--1||s__Pseudohoeflea suaedae--1:heptad_counter=MCP-36H--2:lbd_counter=:lca=d__Bacteria:lca_tree=g__Pseudohoeflea:name=N566809:ref_name_counter=])0.792:0.0947952[&&NHX:Sample_counter=:Type_counter=GTDB--3:capture_class_counter=:capture_domain_counter=:capture_family_counter=:capture_genus_counter=:capture_order_counter=:capture_phylum_counter=:capture_species_counter=:evoltype=D:gtdb_class_counter=c__Alphaproteobacteria--3:gtdb_domain_counter=d__Bacteria--3:gtdb_family_counter=f__Rhizobiaceae--3:gtdb_genus_counter=g__Pseudohoeflea--3:gtdb_order_counter=o__Rhizobiales--3:gtdb_phylum_counter=p__Proteobacteria--3:gtdb_species_counter=s__Pseudohoeflea sp002707605--1||s__Pseudohoeflea sp002709005--1||s__Pseudohoeflea suaedae--1:heptad_counter=MCP-36H--3:lbd_counter=:lca=d__Bacteria:lca_tree=g__Pseudohoeflea:name=N566810:ref_name_counter=])0.72:0.0556456[&&NHX:Sample_counter=rhiztom1--1:Type_counter=GTDB--3||capture--1:capture_class_counter=c__Alphaproteobacteria--1:capture_domain_counter=d__Bacteria--1:capture_family_counter=f__Xanthobacteraceae--1:capture_genus_counter=g__Rhodopseudomonas--1:capture_order_counter=o__Rhizobiales--1:capture_phylum_counter=p__Proteobacteria--1:capture_species_counter=s__Rhodopseudomonas faecalis--1:gtdb_class_counter=c__Alphaproteobacteria--3:gtdb_domain_counter=d__Bacteria--3:gtdb_family_counter=f__Rhizobiaceae--3:gtdb_genus_counter=g__Pseudohoeflea--3:gtdb_order_counter=o__Rhizobiales--3:gtdb_phylum_counter=p__Proteobacteria--3:gtdb_species_counter=s__Pseudohoeflea sp002707605--1||s__Pseudohoeflea sp002709005--1||s__Pseudohoeflea suaedae--1:heptad_counter=MCP-36H--4:lbd_counter=:lca_tree=g__Pseudohoeflea:name=N566811:ref_name_counter=],(d7e81aa8-c70a-4b62-8df0-e0609a883049_6@MCPsignal.232.386:0.0516235[&&NHX:Sample=rhiztom2:Type=capture:besthit=74.7:bitscore=196.0:capture_class=c__Alphaproteobacteria:capture_domain=d__Bacteria:capture_family=f__Rhodobacteraceae:capture_genus=g__Thioclava:capture_order=o__Rhodobacterales:capture_phylum=p__Proteobacteria:capture_species=s__Thioclava sp009296265:evalue=1.64e-64:gapopen=0.0:heptad=MCP-36H:length=154.0:mismatch=39.0:qcovhsp=100.0:qend=154.0:qstart=1.0:ref_name=GB_GCA_002709005.1_protein.faa_PAPH01000008.1_39@PF00015_full_PFAM.289.473:scovhsp=83.7:send=163.0:sstart=10.0],((RS_GCF_014158035.1_protein.faa_NZ_JACFXW010000001.1_2067@PF00015_full_PFAM.290.489:0.0296675[&&NHX:Type=GTDB:gtdb_class=c__Alphaproteobacteria:gtdb_domain=d__Bacteria:gtdb_family=f__Rhizobiaceae:gtdb_genus=g__FKL33:gtdb_order=o__Rhizobiales:gtdb_phylum=p__Proteobacteria:gtdb_species=s__FKL33 sp014158035:heptad=MCP-36H:species=d__Bacteria_p__Proteobacteria_c__Alphaproteobacteria_o__Rhizobiales_f__Rhizobiaceae_g__FKL33_s__FKL33 sp014158035],RS_GCF_005222915.1_protein.faa_NZ_STFX01000003.1_78@PF00015_full_PFAM.291.470:6e-09[&&NHX:Type=GTDB:gtdb_class=c__Alphaproteobacteria:gtdb_domain=d__Bacteria:gtdb_family=f__Rhizobiaceae:gtdb_genus=g__FKL33:gtdb_order=o__Rhizobiales:gtdb_phylum=p__Proteobacteria:gtdb_species=s__FKL33 sp005222915:heptad=MCP-36H:species=d__Bacteria_p__Proteobacteria_c__Alphaproteobacteria_o__Rhizobiales_f__Rhizobiaceae_g__FKL33_s__FKL33 sp005222915])1:0.182581[&&NHX:Sample_counter=:Type_counter=GTDB--2:capture_class_counter=:capture_domain_counter=:capture_family_counter=:capture_genus_counter=:capture_order_counter=:capture_phylum_counter=:capture_species_counter=:evoltype=D:gtdb_class_counter=c__Alphaproteobacteria--2:gtdb_domain_counter=d__Bacteria--2:gtdb_family_counter=f__Rhizobiaceae--2:gtdb_genus_counter=g__FKL33--2:gtdb_order_counter=o__Rhizobiales--2:gtdb_phylum_counter=p__Proteobacteria--2:gtdb_species_counter=s__FKL33 sp005222915--1||s__FKL33 sp014158035--1:heptad_counter=MCP-36H--2:lbd_counter=:lca=d__Bacteria:lca_tree=g__FKL33:name=N566815:ref_name_counter=],(c99123e6-0d3a-4c4d-8142-7583ece68c3f_4@MCPsignal.355.502:0.0414476[&&NHX:Sample=rhizpot3:Type=capture:besthit=78.3:bitscore=187.0:capture_class=c__SZUA-567:capture_domain=d__Bacteria:capture_family=f__SZUA-567:capture_genus=g__SZUA-567:capture_order=o__SZUA-567:capture_phylum=p__Planctomycetota:capture_species=s__SZUA-567 sp003249795:evalue=4.72e-61:gapopen=0.0:heptad=MCP-36H:length=143.0:mismatch=31.0:qcovhsp=97.3:qend=147.0:qstart=5.0:ref_name=RS_GCF_005222915.1_protein.faa_NZ_STFX01000003.1_78@PF00015_full_PFAM.291.470:scovhsp=79.9:send=151.0:sstart=9.0],fa7fa10e-095f-4ba9-8702-00a1c98c4a5e_3@MCPsignal.29.172:0.0558808[&&NHX:Sample=rhiztom3:Type=capture:besthit=78.3:bitscore=189.0:capture_class=c__Alphaproteobacteria:capture_domain=d__Bacteria:capture_family=f__Rhizobiaceae:capture_genus=g__Rhizobium:capture_order=o__Rhizobiales:capture_phylum=p__Proteobacteria:capture_species=s__Rhizobium phaseoli:evalue=4.94e-62:gapopen=0.0:heptad=MCP-36H:length=143.0:mismatch=31.0:qcovhsp=100.0:qend=143.0:qstart=1.0:ref_name=RS_GCF_005222915.1_protein.faa_NZ_STFX01000003.1_78@PF00015_full_PFAM.291.470:scovhsp=79.9:send=160.0:sstart=18.0])0.882:0.0431346[&&NHX:Sample_counter=rhizpot3--1||rhiztom3--1:Type_counter=capture--2:besthit_avg=78.3:besthit_max=78.3:besthit_min=78.3:besthit_std=0.0:besthit_sum=156.6:bitscore_avg=188.0:bitscore_max=189.0:bitscore_min=187.0:bitscore_std=1.4142135623730951:bitscore_sum=376.0:capture_class_counter=c__Alphaproteobacteria--1||c__SZUA-567--1:capture_domain_counter=d__Bacteria--2:capture_family_counter=f__Rhizobiaceae--1||f__SZUA-567--1:capture_genus_counter=g__Rhizobium--1||g__SZUA-567--1:capture_order_counter=o__Rhizobiales--1||o__SZUA-567--1:capture_phylum_counter=p__Planctomycetota--1||p__Proteobacteria--1:capture_species_counter=s__Rhizobium phaseoli--1||s__SZUA-567 sp003249795--1:evalue_avg=2.6070000000000003e-61:evalue_max=4.72e-61:evalue_min=4.94e-62:evalue_std=2.9882332572943498e-61:evalue_sum=5.214000000000001e-61:gapopen_avg=0.0:gapopen_max=0.0:gapopen_min=0.0:gapopen_std=0.0:gapopen_sum=0.0:gtdb_class_counter=:gtdb_domain_counter=:gtdb_family_counter=:gtdb_genus_counter=:gtdb_order_counter=:gtdb_phylum_counter=:gtdb_species_counter=:heptad_counter=MCP-36H--2:lbd_counter=:length_avg=143.0:length_max=143.0:length_min=143.0:length_std=0.0:length_sum=286.0:mismatch_avg=31.0:mismatch_max=31.0:mismatch_min=31.0:mismatch_std=0.0:mismatch_sum=62.0:name=N566818:qcovhsp_avg=98.65:qcovhsp_max=100.0:qcovhsp_min=97.3:qcovhsp_std=1.9091883092036803:qcovhsp_sum=197.3:qend_avg=145.0:qend_max=147.0:qend_min=143.0:qend_std=2.8284271247461903:qend_sum=290.0:qstart_avg=3.0:qstart_max=5.0:qstart_min=1.0:qstart_std=2.8284271247461903:qstart_sum=6.0:ref_name_counter=RS_GCF_005222915.1_protein.faa_NZ_STFX01000003.1_78@PF00015_full_PFAM.291.470--2:scovhsp_avg=79.9:scovhsp_max=79.9:scovhsp_min=79.9:scovhsp_std=0.0:scovhsp_sum=159.8:send_avg=155.5:send_max=160.0:send_min=151.0:send_std=6.363961030678928:send_sum=311.0:sstart_avg=13.5:sstart_max=18.0:sstart_min=9.0:sstart_std=6.363961030678928:sstart_sum=27.0])0.878:0.0463841[&&NHX:Sample_counter=rhizpot3--1||rhiztom3--1:Type_counter=GTDB--2||capture--2:besthit_avg=78.3:besthit_max=78.3:besthit_min=78.3:besthit_std=0.0:besthit_sum=156.6:bitscore_avg=188.0:bitscore_max=189.0:bitscore_min=187.0:bitscore_std=1.4142135623730951:bitscore_sum=376.0:capture_class_counter=c__Alphaproteobacteria--1||c__SZUA-567--1:capture_domain_counter=d__Bacteria--2:capture_family_counter=f__Rhizobiaceae--1||f__SZUA-567--1:capture_genus_counter=g__Rhizobium--1||g__SZUA-567--1:capture_order_counter=o__Rhizobiales--1||o__SZUA-567--1:capture_phylum_counter=p__Planctomycetota--1||p__Proteobacteria--1:capture_species_counter=s__Rhizobium phaseoli--1||s__SZUA-567 sp003249795--1:evalue_avg=2.6070000000000003e-61:evalue_max=4.72e-61:evalue_min=4.94e-62:evalue_std=2.9882332572943498e-61:evalue_sum=5.214000000000001e-61:gapopen_avg=0.0:gapopen_max=0.0:gapopen_min=0.0:gapopen_std=0.0:gapopen_sum=0.0:gtdb_class_counter=c__Alphaproteobacteria--2:gtdb_domain_counter=d__Bacteria--2:gtdb_family_counter=f__Rhizobiaceae--2:gtdb_genus_counter=g__FKL33--2:gtdb_order_counter=o__Rhizobiales--2:gtdb_phylum_counter=p__Proteobacteria--2:gtdb_species_counter=s__FKL33 sp005222915--1||s__FKL33 sp014158035--1:heptad_counter=MCP-36H--4:lbd_counter=:lca_tree=g__FKL33:length_avg=143.0:length_max=143.0:length_min=143.0:length_std=0.0:length_sum=286.0:mismatch_avg=31.0:mismatch_max=31.0:mismatch_min=31.0:mismatch_std=0.0:mismatch_sum=62.0:name=N566819:qcovhsp_avg=98.65:qcovhsp_max=100.0:qcovhsp_min=97.3:qcovhsp_std=1.9091883092036803:qcovhsp_sum=197.3:qend_avg=145.0:qend_max=147.0:qend_min=143.0:qend_std=2.8284271247461903:qend_sum=290.0:qstart_avg=3.0:qstart_max=5.0:qstart_min=1.0:qstart_std=2.8284271247461903:qstart_sum=6.0:ref_name_counter=RS_GCF_005222915.1_protein.faa_NZ_STFX01000003.1_78@PF00015_full_PFAM.291.470--2:scovhsp_avg=79.9:scovhsp_max=79.9:scovhsp_min=79.9:scovhsp_std=0.0:scovhsp_sum=159.8:send_avg=155.5:send_max=160.0:send_min=151.0:send_std=6.363961030678928:send_sum=311.0:sstart_avg=13.5:sstart_max=18.0:sstart_min=9.0:sstart_std=6.363961030678928:sstart_sum=27.0])0.216:0.0397886[&&NHX:Sample_counter=rhizpot3--1||rhiztom2--1||rhiztom3--1:Type_counter=GTDB--2||capture--3:besthit_avg=77.10000000000001:besthit_max=78.3:besthit_min=74.7:besthit_std=2.0784609690826494:besthit_sum=231.3:bitscore_avg=190.66666666666666:bitscore_max=196.0:bitscore_min=187.0:bitscore_std=4.725815626252609:bitscore_sum=572.0:capture_class_counter=c__Alphaproteobacteria--2||c__SZUA-567--1:capture_domain_counter=d__Bacteria--3:capture_family_counter=f__Rhizobiaceae--1||f__Rhodobacteraceae--1||f__SZUA-567--1:capture_genus_counter=g__Rhizobium--1||g__SZUA-567--1||g__Thioclava--1:capture_order_counter=o__Rhizobiales--1||o__Rhodobacterales--1||o__SZUA-567--1:capture_phylum_counter=p__Planctomycetota--1||p__Proteobacteria--2:capture_species_counter=s__Rhizobium phaseoli--1||s__SZUA-567 sp003249795--1||s__Thioclava sp009296265--1:evalue_avg=1.738546666666667e-61:evalue_max=4.72e-61:evalue_min=1.64e-64:evalue_std=2.5937236893187627e-61:evalue_sum=5.215640000000001e-61:gapopen_avg=0.0:gapopen_max=0.0:gapopen_min=0.0:gapopen_std=0.0:gapopen_sum=0.0:gtdb_class_counter=c__Alphaproteobacteria--2:gtdb_domain_counter=d__Bacteria--2:gtdb_family_counter=f__Rhizobiaceae--2:gtdb_genus_counter=g__FKL33--2:gtdb_order_counter=o__Rhizobiales--2:gtdb_phylum_counter=p__Proteobacteria--2:gtdb_species_counter=s__FKL33 sp005222915--1||s__FKL33 sp014158035--1:heptad_counter=MCP-36H--5:lbd_counter=:lca_tree=g__FKL33:length_avg=146.66666666666666:length_max=154.0:length_min=143.0:length_std=6.350852961085883:length_sum=440.0:mismatch_avg=33.666666666666664:mismatch_max=39.0:mismatch_min=31.0:mismatch_std=4.618802153517007:mismatch_sum=101.0:name=N566820:qcovhsp_avg=99.10000000000001:qcovhsp_max=100.0:qcovhsp_min=97.3:qcovhsp_std=1.558845726811991:qcovhsp_sum=297.3:qend_avg=148.0:qend_max=154.0:qend_min=143.0:qend_std=5.5677643628300215:qend_sum=444.0:qstart_avg=2.3333333333333335:qstart_max=5.0:qstart_min=1.0:qstart_std=2.3094010767585034:qstart_sum=7.0:ref_name_counter=GB_GCA_002709005.1_protein.faa_PAPH01000008.1_39@PF00015_full_PFAM.289.473--1||RS_GCF_005222915.1_protein.faa_NZ_STFX01000003.1_78@PF00015_full_PFAM.291.470--2:scovhsp_avg=81.16666666666667:scovhsp_max=83.7:scovhsp_min=79.9:scovhsp_std=2.193931022920576:scovhsp_sum=243.5:send_avg=158.0:send_max=163.0:send_min=151.0:send_std=6.244997998398398:send_sum=474.0:sstart_avg=12.333333333333334:sstart_max=18.0:sstart_min=9.0:sstart_std=4.932882862316248:sstart_sum=37.0])0.976:0.113895[&&NHX:Sample_counter=rhizpot3--1||rhiztom1--1||rhiztom2--1||rhiztom3--1:Type_counter=GTDB--5||capture--4:besthit_avg=77.10000000000001:besthit_max=78.3:besthit_min=74.7:besthit_std=2.0784609690826494:besthit_sum=231.3:bitscore_avg=190.66666666666666:bitscore_max=196.0:bitscore_min=187.0:bitscore_std=4.725815626252609:bitscore_sum=572.0:capture_class_counter=c__Alphaproteobacteria--3||c__SZUA-567--1:capture_domain_counter=d__Bacteria--4:capture_family_counter=f__Rhizobiaceae--1||f__Rhodobacteraceae--1||f__SZUA-567--1||f__Xanthobacteraceae--1:capture_genus_counter=g__Rhizobium--1||g__Rhodopseudomonas--1||g__SZUA-567--1||g__Thioclava--1:capture_order_counter=o__Rhizobiales--2||o__Rhodobacterales--1||o__SZUA-567--1:capture_phylum_counter=p__Planctomycetota--1||p__Proteobacteria--3:capture_species_counter=s__Rhizobium phaseoli--1||s__Rhodopseudomonas faecalis--1||s__SZUA-567 sp003249795--1||s__Thioclava sp009296265--1:evalue_avg=1.738546666666667e-61:evalue_max=4.72e-61:evalue_min=1.64e-64:evalue_std=2.5937236893187627e-61:evalue_sum=5.215640000000001e-61:gapopen_avg=0.0:gapopen_max=0.0:gapopen_min=0.0:gapopen_std=0.0:gapopen_sum=0.0:gtdb_class_counter=c__Alphaproteobacteria--5:gtdb_domain_counter=d__Bacteria--5:gtdb_family_counter=f__Rhizobiaceae--5:gtdb_genus_counter=g__FKL33--2||g__Pseudohoeflea--3:gtdb_order_counter=o__Rhizobiales--5:gtdb_phylum_counter=p__Proteobacteria--5:gtdb_species_counter=s__FKL33 sp005222915--1||s__FKL33 sp014158035--1||s__Pseudohoeflea sp002707605--1||s__Pseudohoeflea sp002709005--1||s__Pseudohoeflea suaedae--1:heptad_counter=MCP-36H--9:lbd_counter=:lca_tree=f__Rhizobiaceae:length_avg=146.66666666666666:length_max=154.0:length_min=143.0:length_std=6.350852961085883:length_sum=440.0:mismatch_avg=33.666666666666664:mismatch_max=39.0:mismatch_min=31.0:mismatch_std=4.618802153517007:mismatch_sum=101.0:name=N566821:qcovhsp_avg=99.10000000000001:qcovhsp_max=100.0:qcovhsp_min=97.3:qcovhsp_std=1.558845726811991:qcovhsp_sum=297.3:qend_avg=148.0:qend_max=154.0:qend_min=143.0:qend_std=5.5677643628300215:qend_sum=444.0:qstart_avg=2.3333333333333335:qstart_max=5.0:qstart_min=1.0:qstart_std=2.3094010767585034:qstart_sum=7.0:ref_name_counter=GB_GCA_002709005.1_protein.faa_PAPH01000008.1_39@PF00015_full_PFAM.289.473--1||RS_GCF_005222915.1_protein.faa_NZ_STFX01000003.1_78@PF00015_full_PFAM.291.470--2:scovhsp_avg=81.16666666666667:scovhsp_max=83.7:scovhsp_min=79.9:scovhsp_std=2.193931022920576:scovhsp_sum=243.5:send_avg=158.0:send_max=163.0:send_min=151.0:send_std=6.244997998398398:send_sum=474.0:sstart_avg=12.333333333333334:sstart_max=18.0:sstart_min=9.0:sstart_std=4.932882862316248:sstart_sum=37.0])0.989:0.111575[&&NHX:Sample_counter=rhizpot3--1||rhiztom1--1||rhiztom2--1||rhiztom3--2:Type_counter=GTDB--8||capture--5:besthit_avg=78.75:besthit_max=83.7:besthit_min=74.7:besthit_std=3.7107950630558952:besthit_sum=315.0:bitscore_avg=175.5:bitscore_max=196.0:bitscore_min=130.0:bitscore_std=30.577769702841312:bitscore_sum=702.0:capture_class_counter=c__Alphaproteobacteria--4||c__SZUA-567--1:capture_domain_counter=d__Bacteria--5:capture_family_counter=f__Caulobacteraceae--1||f__Rhizobiaceae--1||f__Rhodobacteraceae--1||f__SZUA-567--1||f__Xanthobacteraceae--1:capture_genus_counter=g__Caulobacter--1||g__Rhizobium--1||g__Rhodopseudomonas--1||g__SZUA-567--1||g__Thioclava--1:capture_order_counter=o__Caulobacterales--1||o__Rhizobiales--2||o__Rhodobacterales--1||o__SZUA-567--1:capture_phylum_counter=p__Planctomycetota--1||p__Proteobacteria--4:capture_species_counter=s__Caulobacter sp003185805--1||s__Rhizobium phaseoli--1||s__Rhodopseudomonas faecalis--1||s__SZUA-567 sp003249795--1||s__Thioclava sp009296265--1:evalue_avg=3.025e-40:evalue_max=1.21e-39:evalue_min=1.64e-64:evalue_std=6.049999999999999e-40:evalue_sum=1.21e-39:gapopen_avg=0.0:gapopen_max=0.0:gapopen_min=0.0:gapopen_std=0.0:gapopen_sum=0.0:gtdb_class_counter=c__Alphaproteobacteria--8:gtdb_domain_counter=d__Bacteria--8:gtdb_family_counter=f__Rhizobiaceae--8:gtdb_genus_counter=g__Ensifer_A--3||g__FKL33--2||g__Pseudohoeflea--3:gtdb_order_counter=o__Rhizobiales--8:gtdb_phylum_counter=p__Proteobacteria--8:gtdb_species_counter=s__Ensifer_A adhaerens_A--1||s__Ensifer_A sp900466575--1||s__Ensifer_A sp900467685--1||s__FKL33 sp005222915--1||s__FKL33 sp014158035--1||s__Pseudohoeflea sp002707605--1||s__Pseudohoeflea sp002709005--1||s__Pseudohoeflea suaedae--1:heptad_counter=MCP-36H--13:lbd_counter=:lca_tree=f__Rhizobiaceae:length_avg=133.0:length_max=154.0:length_min=92.0:length_std=27.820855486487112:length_sum=532.0:mismatch_avg=29.0:mismatch_max=39.0:mismatch_min=15.0:mismatch_std=10.066445913694333:mismatch_sum=116.0:name=N566822:qcovhsp_avg=99.325:qcovhsp_max=100.0:qcovhsp_min=97.3:qcovhsp_std=1.3500000000000014:qcovhsp_sum=397.3:qend_avg=134.0:qend_max=154.0:qend_min=92.0:qend_std=28.36664708185771:qend_sum=536.0:qstart_avg=2.0:qstart_max=5.0:qstart_min=1.0:qstart_std=2.0:qstart_sum=8.0:ref_name_counter=GB_GCA_002709005.1_protein.faa_PAPH01000008.1_39@PF00015_full_PFAM.289.473--1||GB_GCA_002796995.1_protein.faa_PEKW01000002.1_239@PF00015_full_PFAM.292.474--1||RS_GCF_005222915.1_protein.faa_NZ_STFX01000003.1_78@PF00015_full_PFAM.291.470--2:scovhsp_avg=73.5:scovhsp_max=83.7:scovhsp_min=50.5:scovhsp_std=15.43761639632233:scovhsp_sum=294.0:send_avg=142.25:send_max=163.0:send_min=95.0:send_std=31.9100297712177:send_sum=569.0:sstart_avg=10.25:sstart_max=18.0:sstart_min=4.0:sstart_std=5.795112883571237:sstart_sum=41.0],(249209df-9c63-4edb-963e-0f08f60d54c8_5@MCPsignal.380.532:0.112992[&&NHX:Sample=rhiztom3:Type=capture:besthit=71.5:bitscore=180.0:capture_class=c__Gammaproteobacteria:capture_domain=d__Bacteria:capture_family=f__Burkholderiaceae:capture_genus=g__Janthinobacterium:capture_order=o__Burkholderiales:capture_phylum=p__Proteobacteria:capture_species=s__Janthinobacterium sp000344615:evalue=3.42e-58:gapopen=0.0:heptad=MCP-36H:length=151.0:mismatch=43.0:qcovhsp=99.3:qend=152.0:qstart=2.0:ref_name=GB_GCA_002796995.1_protein.faa_PEKW01000002.1_239@PF00015_full_PFAM.292.474:scovhsp=83.0:send=159.0:sstart=9.0],((((GB_GCA_900473245.1_protein.faa_UCKY01000004.1_228@PF00015_full_PFAM.295.481:0.0201608[&&NHX:Type=GTDB:gtdb_class=c__Alphaproteobacteria:gtdb_domain=d__Bacteria:gtdb_family=f__Rhizobiaceae:gtdb_genus=g__Allorhizobium:gtdb_order=o__Rhizobiales:gtdb_phylum=p__Proteobacteria:gtdb_species=s__Allorhizobium sp900473245:heptad=MCP-36H:species=d__Bacteria_p__Proteobacteria_c__Alphaproteobacteria_o__Rhizobiales_f__Rhizobiaceae_g__Allorhizobium_s__Allorhizobium sp900473245],(RS_GCF_014280875.1_protein.faa_NZ_JACLAL010000004.1_352@PF00015_full_PFAM.295.476:0.0306866[&&NHX:Type=GTDB:gtdb_class=c__Alphaproteobacteria:gtdb_domain=d__Bacteria:gtdb_family=f__Rhizobiaceae:gtdb_genus=g__Allorhizobium:gtdb_order=o__Rhizobiales:gtdb_phylum=p__Proteobacteria:gtdb_species=s__Allorhizobium daejeonense:heptad=MCP-36H:species=d__Bacteria_p__Proteobacteria_c__Alphaproteobacteria_o__Rhizobiales_f__Rhizobiaceae_g__Allorhizobium_s__Allorhizobium daejeonense],(RS_GCF_002600635.1_protein.faa_NZ_CP021371.1_591@PF00015_full_PFAM.319.507:0.0129637[&&NHX:Type=GTDB:gtdb_class=c__Alphaproteobacteria:gtdb_domain=d__Bacteria:gtdb_family=f__Rhizobiaceae:gtdb_genus=g__Allorhizobium:gtdb_order=o__Rhizobiales:gtdb_phylum=p__Proteobacteria:gtdb_species=s__Allorhizobium sp002600635:heptad=MCP-36H:species=d__Bacteria_p__Proteobacteria_c__Alphaproteobacteria_o__Rhizobiales_f__Rhizobiaceae_g__Allorhizobium_s__Allorhizobium sp002600635],GB_GCA_003248775.1_protein.faa_QFQX01000031.1_29@PF00015_full_PFAM.288.480:0.00711599[&&NHX:Type=GTDB:gtdb_class=c__Alphaproteobacteria:gtdb_domain=d__Bacteria:gtdb_family=f__Rhizobiaceae:gtdb_genus=g__Allorhizobium:gtdb_order=o__Rhizobiales:gtdb_phylum=p__Proteobacteria:gtdb_species=s__Allorhizobium sp003248775:heptad=MCP-36H:species=d__Bacteria_p__Proteobacteria_c__Alphaproteobacteria_o__Rhizobiales_f__Rhizobiaceae_g__Allorhizobium_s__Allorhizobium sp003248775])0.973:0.0259287[&&NHX:Sample_counter=:Type_counter=GTDB--2:capture_class_counter=:capture_domain_counter=:capture_family_counter=:capture_genus_counter=:capture_order_counter=:capture_phylum_counter=:capture_species_counter=:evoltype=D:gtdb_class_counter=c__Alphaproteobacteria--2:gtdb_domain_counter=d__Bacteria--2:gtdb_family_counter=f__Rhizobiaceae--2:gtdb_genus_counter=g__Allorhizobium--2:gtdb_order_counter=o__Rhizobiales--2:gtdb_phylum_counter=p__Proteobacteria--2:gtdb_species_counter=s__Allorhizobium sp002600635--1||s__Allorhizobium sp003248775--1:heptad_counter=MCP-36H--2:lbd_counter=:lca=d__Bacteria:lca_tree=g__Allorhizobium:name=N566828:ref_name_counter=])0.441:0.00956145[&&NHX:Sample_counter=:Type_counter=GTDB--3:capture_class_counter=:capture_domain_counter=:capture_family_counter=:capture_genus_counter=:capture_order_counter=:capture_phylum_counter=:capture_species_counter=:evoltype=D:gtdb_class_counter=c__Alphaproteobacteria--3:gtdb_domain_counter=d__Bacteria--3:gtdb_family_counter=f__Rhizobiaceae--3:gtdb_genus_counter=g__Allorhizobium--3:gtdb_order_counter=o__Rhizobiales--3:gtdb_phylum_counter=p__Proteobacteria--3:gtdb_species_counter=s__Allorhizobium daejeonense--1||s__Allorhizobium sp002600635--1||s__Allorhizobium sp003248775--1:heptad_counter=MCP-36H--3:lbd_counter=:lca=d__Bacteria:lca_tree=g__Allorhizobium:name=N566829:ref_name_counter=])0.991:0.0538586[&&NHX:Sample_counter=:Type_counter=GTDB--4:capture_class_counter=:capture_domain_counter=:capture_family_counter=:capture_genus_counter=:capture_order_counter=:capture_phylum_counter=:capture_species_counter=:evoltype=D:gtdb_class_counter=c__Alphaproteobacteria--4:gtdb_domain_counter=d__Bacteria--4:gtdb_family_counter=f__Rhizobiaceae--4:gtdb_genus_counter=g__Allorhizobium--4:gtdb_order_counter=o__Rhizobiales--4:gtdb_phylum_counter=p__Proteobacteria--4:gtdb_species_counter=s__Allorhizobium daejeonense--1||s__Allorhizobium sp002600635--1||s__Allorhizobium sp003248775--1||s__Allorhizobium sp900473245--1:heptad_counter=MCP-36H--4:lbd_counter=:lca=d__Bacteria:lca_tree=g__Allorhizobium:name=N566830:ref_name_counter=],((((RS_GCF_900492205.1_protein.faa_NZ_UEYQ01000001.1_60@PF00015_full_PFAM.294.480:0.0266516[&&NHX:Type=GTDB:gtdb_class=c__Alphaproteobacteria:gtdb_domain=d__Bacteria:gtdb_family=f__Rhizobiaceae:gtdb_genus=g__Allorhizobium:gtdb_order=o__Rhizobiales:gtdb_phylum=p__Proteobacteria:gtdb_species=s__Allorhizobium naphthalenivorans_A:heptad=MCP-36H:species=d__Bacteria_p__Proteobacteria_c__Alphaproteobacteria_o__Rhizobiales_f__Rhizobiaceae_g__Allorhizobium_s__Allorhizobium naphthalenivorans_A],(RS_GCF_012927355.1_protein.faa_NZ_JABBGK010000002.1_677@PF00015_full_PFAM.293.472:0.0704223[&&NHX:Type=GTDB:gtdb_class=c__Alphaproteobacteria:gtdb_domain=d__Bacteria:gtdb_family=f__Rhizobiaceae:gtdb_genus=g__Allorhizobium:gtdb_order=o__Rhizobiales:gtdb_phylum=p__Proteobacteria:gtdb_species=s__Allorhizobium sp012927355:heptad=MCP-36H:species=d__Bacteria_p__Proteobacteria_c__Alphaproteobacteria_o__Rhizobiales_f__Rhizobiaceae_g__Allorhizobium_s__Allorhizobium sp012927355],RS_GCF_007992095.1_protein.faa_NZ_BJZP01000002.1_181@PF00015_full_PFAM.295.499:0.0493294[&&NHX:Type=GTDB:gtdb_class=c__Alphaproteobacteria:gtdb_domain=d__Bacteria:gtdb_family=f__Rhizobiaceae:gtdb_genus=g__Allorhizobium:gtdb_order=o__Rhizobiales:gtdb_phylum=p__Proteobacteria:gtdb_species=s__Allorhizobium naphthalenivorans:heptad=MCP-36H:species=d__Bacteria_p__Proteobacteria_c__Alphaproteobacteria_o__Rhizobiales_f__Rhizobiaceae_g__Allorhizobium_s__Allorhizobium naphthalenivorans])0.859:0.0314272[&&NHX:Sample_counter=:Type_counter=GTDB--2:capture_class_counter=:capture_domain_counter=:capture_family_counter=:capture_genus_counter=:capture_order_counter=:capture_phylum_counter=:capture_species_counter=:evoltype=D:gtdb_class_counter=c__Alphaproteobacteria--2:gtdb_domain_counter=d__Bacteria--2:gtdb_family_counter=f__Rhizobiaceae--2:gtdb_genus_counter=g__Allorhizobium--2:gtdb_order_counter=o__Rhizobiales--2:gtdb_phylum_counter=p__Proteobacteria--2:gtdb_species_counter=s__Allorhizobium naphthalenivorans--1||s__Allorhizobium sp012927355--1:heptad_counter=MCP-36H--2:lbd_counter=:lca=d__Bacteria:lca_tree=g__Allorhizobium:name=N566834:ref_name_counter=])0.883:0.0205869[&&NHX:Sample_counter=:Type_counter=GTDB--3:capture_class_counter=:capture_domain_counter=:capture_family_counter=:capture_genus_counter=:capture_order_counter=:capture_phylum_counter=:capture_species_counter=:evoltype=D:gtdb_class_counter=c__Alphaproteobacteria--3:gtdb_domain_counter=d__Bacteria--3:gtdb_family_counter=f__Rhizobiaceae--3:gtdb_genus_counter=g__Allorhizobium--3:gtdb_order_counter=o__Rhizobiales--3:gtdb_phylum_counter=p__Proteobacteria--3:gtdb_species_counter=s__Allorhizobium naphthalenivorans--1||s__Allorhizobium naphthalenivorans_A--1||s__Allorhizobium sp012927355--1:heptad_counter=MCP-36H--3:lbd_counter=:lca=d__Bacteria:lca_tree=g__Allorhizobium:name=N566835:ref_name_counter=],RS_GCF_000518785.1_protein.faa_NZ_KI912495.1_176@PF00015_full_PFAM.294.495:0.00450806[&&NHX:Type=GTDB:gtdb_class=c__Alphaproteobacteria:gtdb_domain=d__Bacteria:gtdb_family=f__Rhizobiaceae:gtdb_genus=g__Allorhizobium:gtdb_order=o__Rhizobiales:gtdb_phylum=p__Proteobacteria:gtdb_species=s__Allorhizobium selenitireducens:heptad=MCP-36H:species=d__Bacteria_p__Proteobacteria_c__Alphaproteobacteria_o__Rhizobiales_f__Rhizobiaceae_g__Allorhizobium_s__Allorhizobium selenitireducens])0.126:0.00832157[&&NHX:Sample_counter=:Type_counter=GTDB--4:capture_class_counter=:capture_domain_counter=:capture_family_counter=:capture_genus_counter=:capture_order_counter=:capture_phylum_counter=:capture_species_counter=:evoltype=D:gtdb_class_counter=c__Alphaproteobacteria--4:gtdb_domain_counter=d__Bacteria--4:gtdb_family_counter=f__Rhizobiaceae--4:gtdb_genus_counter=g__Allorhizobium--4:gtdb_order_counter=o__Rhizobiales--4:gtdb_phylum_counter=p__Proteobacteria--4:gtdb_species_counter=s__Allorhizobium naphthalenivorans--1||s__Allorhizobium naphthalenivorans_A--1||s__Allorhizobium selenitireducens--1||s__Allorhizobium sp012927355--1:heptad_counter=MCP-36H--4:lbd_counter=:lca=d__Bacteria:lca_tree=g__Allorhizobium:name=N566837:ref_name_counter=],GB_GCA_002796995.1_protein.faa_PEKW01000002.1_239@PF00015_full_PFAM.292.474:0.00483359[&&NHX:Type=GTDB:gtdb_class=c__Alphaproteobacteria:gtdb_domain=d__Bacteria:gtdb_family=f__Rhizobiaceae:gtdb_genus=g__Allorhizobium:gtdb_order=o__Rhizobiales:gtdb_phylum=p__Proteobacteria:gtdb_species=s__Allorhizobium sp002796995:heptad=MCP-36H:species=d__Bacteria_p__Proteobacteria_c__Alphaproteobacteria_o__Rhizobiales_f__Rhizobiaceae_g__Allorhizobium_s__Allorhizobium sp002796995])0.918:0.0250178[&&NHX:Sample_counter=:Type_counter=GTDB--5:capture_class_counter=:capture_domain_counter=:capture_family_counter=:capture_genus_counter=:capture_order_counter=:capture_phylum_counter=:capture_species_counter=:evoltype=D:gtdb_class_counter=c__Alphaproteobacteria--5:gtdb_domain_counter=d__Bacteria--5:gtdb_family_counter=f__Rhizobiaceae--5:gtdb_genus_counter=g__Allorhizobium--5:gtdb_order_counter=o__Rhizobiales--5:gtdb_phylum_counter=p__Proteobacteria--5:gtdb_species_counter=s__Allorhizobium naphthalenivorans--1||s__Allorhizobium naphthalenivorans_A--1||s__Allorhizobium selenitireducens--1||s__Allorhizobium sp002796995--1||s__Allorhizobium sp012927355--1:heptad_counter=MCP-36H--5:lbd_counter=:lca=d__Bacteria:lca_tree=g__Allorhizobium:name=N566839:ref_name_counter=],((((RS_GCF_002855515.1_protein.faa_NZ_PKRP01000004.1_466@PF00015_full_PFAM.295.481:6e-09[&&NHX:Type=GTDB:gtdb_class=c__Alphaproteobacteria:gtdb_domain=d__Bacteria:gtdb_family=f__Rhizobiaceae:gtdb_genus=g__Allorhizobium:gtdb_order=o__Rhizobiales:gtdb_phylum=p__Proteobacteria:gtdb_species=s__Allorhizobium sp002855515:heptad=MCP-36H:species=d__Bacteria_p__Proteobacteria_c__Alphaproteobacteria_o__Rhizobiales_f__Rhizobiaceae_g__Allorhizobium_s__Allorhizobium sp002855515],(((RS_GCF_004912135.1_protein.faa_NZ_STGU01000004.1_386@PF00015_full_PFAM.293.471:5e-09[&&NHX:Type=GTDB:gtdb_class=c__Alphaproteobacteria:gtdb_domain=d__Bacteria:gtdb_family=f__Rhizobiaceae:gtdb_genus=g__Allorhizobium:gtdb_order=o__Rhizobiales:gtdb_phylum=p__Proteobacteria:gtdb_species=s__Allorhizobium rosettiformans:heptad=MCP-36H:species=d__Bacteria_p__Proteobacteria_c__Alphaproteobacteria_o__Rhizobiales_f__Rhizobiaceae_g__Allorhizobium_s__Allorhizobium rosettiformans],(17e52f38-06a2-4544-b7f9-d43a6e2ea3a6_4@MCPsignal.386.462:5e-09[&&NHX:Sample=rhiztom3:Type=capture:capture_class=c__Alphaproteobacteria:capture_domain=d__Bacteria:capture_family=f__Caulobacteraceae:capture_genus=g__Caulobacter:capture_order=o__Caulobacterales:capture_phylum=p__Proteobacteria:capture_species=s__Caulobacter hibisci:heptad=MCP-36H],(482b6cab-f32c-4442-8870-9faf1ed84ce7_4@MCPsignal.22.150:0.0101479[&&NHX:Sample=rhiztom1:Type=capture:besthit=96.9:bitscore=220.0:capture_class=c__Alphaproteobacteria:capture_domain=d__Bacteria:capture_family=f__Caulobacteraceae:capture_genus=g__Caulobacter:capture_order=o__Caulobacterales:capture_phylum=p__Proteobacteria:capture_species=s__Caulobacter sp003185805:evalue=2.29e-74:gapopen=0.0:heptad=MCP-36H:length=127.0:mismatch=4.0:qcovhsp=99.2:qend=128.0:qstart=2.0:ref_name=RS_GCF_002855515.1_protein.faa_NZ_PKRP01000004.1_466@PF00015_full_PFAM.295.481:scovhsp=68.3:send=156.0:sstart=30.0],354e3761-d273-4274-aa21-c0dc926c6c64_4@MCPsignal.476.549:5e-09[&&NHX:Sample=rhiztom2:Type=capture:capture_class=c__Gammaproteobacteria:capture_domain=d__Bacteria:capture_family=f__JAHJQQ01:capture_genus=g__JAHJQQ01:capture_order=o__JAHJQQ01:capture_phylum=p__Proteobacteria:capture_species=s__JAHJQQ01 sp016218375:heptad=MCP-36H])0.862:0.0177292[&&NHX:Sample_counter=rhiztom1--1||rhiztom2--1:Type_counter=capture--2:besthit_avg=96.9:besthit_max=96.9:besthit_min=96.9:besthit_std=0:besthit_sum=96.9:bitscore_avg=220.0:bitscore_max=220.0:bitscore_min=220.0:bitscore_std=0:bitscore_sum=220.0:capture_class_counter=c__Alphaproteobacteria--1||c__Gammaproteobacteria--1:capture_domain_counter=d__Bacteria--2:capture_family_counter=f__Caulobacteraceae--1||f__JAHJQQ01--1:capture_genus_counter=g__Caulobacter--1||g__JAHJQQ01--1:capture_order_counter=o__Caulobacterales--1||o__JAHJQQ01--1:capture_phylum_counter=p__Proteobacteria--2:capture_species_counter=s__Caulobacter sp003185805--1||s__JAHJQQ01 sp016218375--1:evalue_avg=2.29e-74:evalue_max=2.29e-74:evalue_min=2.29e-74:evalue_std=0:evalue_sum=2.29e-74:gapopen_avg=0.0:gapopen_max=0.0:gapopen_min=0.0:gapopen_std=0:gapopen_sum=0.0:gtdb_class_counter=:gtdb_domain_counter=:gtdb_family_counter=:gtdb_genus_counter=:gtdb_order_counter=:gtdb_phylum_counter=:gtdb_species_counter=:heptad_counter=MCP-36H--2:lbd_counter=:length_avg=127.0:length_max=127.0:length_min=127.0:length_std=0:length_sum=127.0:mismatch_avg=4.0:mismatch_max=4.0:mismatch_min=4.0:mismatch_std=0:mismatch_sum=4.0:name=N566845:qcovhsp_avg=99.2:qcovhsp_max=99.2:qcovhsp_min=99.2:qcovhsp_std=0:qcovhsp_sum=99.2:qend_avg=128.0:qend_max=128.0:qend_min=128.0:qend_std=0:qend_sum=128.0:qstart_avg=2.0:qstart_max=2.0:qstart_min=2.0:qstart_std=0:qstart_sum=2.0:ref_name_counter=RS_GCF_002855515.1_protein.faa_NZ_PKRP01000004.1_466@PF00015_full_PFAM.295.481--1:scovhsp_avg=68.3:scovhsp_max=68.3:scovhsp_min=68.3:scovhsp_std=0:scovhsp_sum=68.3:send_avg=156.0:send_max=156.0:send_min=156.0:send_std=0:send_sum=156.0:sstart_avg=30.0:sstart_max=30.0:sstart_min=30.0:sstart_std=0:sstart_sum=30.0])0:5e-09[&&NHX:Sample_counter=rhiztom1--1||rhiztom2--1||rhiztom3--1:Type_counter=capture--3:besthit_avg=96.9:besthit_max=96.9:besthit_min=96.9:besthit_std=0:besthit_sum=96.9:bitscore_avg=220.0:bitscore_max=220.0:bitscore_min=220.0:bitscore_std=0:bitscore_sum=220.0:capture_class_counter=c__Alphaproteobacteria--2||c__Gammaproteobacteria--1:capture_domain_counter=d__Bacteria--3:capture_family_counter=f__Caulobacteraceae--2||f__JAHJQQ01--1:capture_genus_counter=g__Caulobacter--2||g__JAHJQQ01--1:capture_order_counter=o__Caulobacterales--2||o__JAHJQQ01--1:capture_phylum_counter=p__Proteobacteria--3:capture_species_counter=s__Caulobacter hibisci--1||s__Caulobacter sp003185805--1||s__JAHJQQ01 sp016218375--1:evalue_avg=2.29e-74:evalue_max=2.29e-74:evalue_min=2.29e-74:evalue_std=0:evalue_sum=2.29e-74:gapopen_avg=0.0:gapopen_max=0.0:gapopen_min=0.0:gapopen_std=0:gapopen_sum=0.0:gtdb_class_counter=:gtdb_domain_counter=:gtdb_family_counter=:gtdb_genus_counter=:gtdb_order_counter=:gtdb_phylum_counter=:gtdb_species_counter=:heptad_counter=MCP-36H--3:lbd_counter=:length_avg=127.0:length_max=127.0:length_min=127.0:length_std=0:length_sum=127.0:mismatch_avg=4.0:mismatch_max=4.0:mismatch_min=4.0:mismatch_std=0:mismatch_sum=4.0:name=N566846:qcovhsp_avg=99.2:qcovhsp_max=99.2:qcovhsp_min=99.2:qcovhsp_std=0:qcovhsp_sum=99.2:qend_avg=128.0:qend_max=128.0:qend_min=128.0:qend_std=0:qend_sum=128.0:qstart_avg=2.0:qstart_max=2.0:qstart_min=2.0:qstart_std=0:qstart_sum=2.0:ref_name_counter=RS_GCF_002855515.1_protein.faa_NZ_PKRP01000004.1_466@PF00015_full_PFAM.295.481--1:scovhsp_avg=68.3:scovhsp_max=68.3:scovhsp_min=68.3:scovhsp_std=0:scovhsp_sum=68.3:send_avg=156.0:send_max=156.0:send_min=156.0:send_std=0:send_sum=156.0:sstart_avg=30.0:sstart_max=30.0:sstart_min=30.0:sstart_std=0:sstart_sum=30.0])0.128:0.00520004[&&NHX:Sample_counter=rhiztom1--1||rhiztom2--1||rhiztom3--1:Type_counter=GTDB--1||capture--3:besthit_avg=96.9:besthit_max=96.9:besthit_min=96.9:besthit_std=0:besthit_sum=96.9:bitscore_avg=220.0:bitscore_max=220.0:bitscore_min=220.0:bitscore_std=0:bitscore_sum=220.0:capture_class_counter=c__Alphaproteobacteria--2||c__Gammaproteobacteria--1:capture_domain_counter=d__Bacteria--3:capture_family_counter=f__Caulobacteraceae--2||f__JAHJQQ01--1:capture_genus_counter=g__Caulobacter--2||g__JAHJQQ01--1:capture_order_counter=o__Caulobacterales--2||o__JAHJQQ01--1:capture_phylum_counter=p__Proteobacteria--3:capture_species_counter=s__Caulobacter hibisci--1||s__Caulobacter sp003185805--1||s__JAHJQQ01 sp016218375--1:evalue_avg=2.29e-74:evalue_max=2.29e-74:evalue_min=2.29e-74:evalue_std=0:evalue_sum=2.29e-74:gapopen_avg=0.0:gapopen_max=0.0:gapopen_min=0.0:gapopen_std=0:gapopen_sum=0.0:gtdb_class_counter=c__Alphaproteobacteria--1:gtdb_domain_counter=d__Bacteria--1:gtdb_family_counter=f__Rhizobiaceae--1:gtdb_genus_counter=g__Allorhizobium--1:gtdb_order_counter=o__Rhizobiales--1:gtdb_phylum_counter=p__Proteobacteria--1:gtdb_species_counter=s__Allorhizobium rosettiformans--1:heptad_counter=MCP-36H--4:lbd_counter=:lca_tree=s__Allorhizobium rosettiformans:length_avg=127.0:length_max=127.0:length_min=127.0:length_std=0:length_sum=127.0:mismatch_avg=4.0:mismatch_max=4.0:mismatch_min=4.0:mismatch_std=0:mismatch_sum=4.0:name=N566847:qcovhsp_avg=99.2:qcovhsp_max=99.2:qcovhsp_min=99.2:qcovhsp_std=0:qcovhsp_sum=99.2:qend_avg=128.0:qend_max=128.0:qend_min=128.0:qend_std=0:qend_sum=128.0:qstart_avg=2.0:qstart_max=2.0:qstart_min=2.0:qstart_std=0:qstart_sum=2.0:ref_name_counter=RS_GCF_002855515.1_protein.faa_NZ_PKRP01000004.1_466@PF00015_full_PFAM.295.481--1:scovhsp_avg=68.3:scovhsp_max=68.3:scovhsp_min=68.3:scovhsp_std=0:scovhsp_sum=68.3:send_avg=156.0:send_max=156.0:send_min=156.0:send_std=0:send_sum=156.0:sstart_avg=30.0:sstart_max=30.0:sstart_min=30.0:sstart_std=0:sstart_sum=30.0],((RS_GCF_004912145.1_protein.faa_NZ_STGT01000001.1_864@PF00015_full_PFAM.293.470:0.00423419[&&NHX:Type=GTDB:gtdb_class=c__Alphaproteobacteria:gtdb_domain=d__Bacteria:gtdb_family=f__Rhizobiaceae:gtdb_genus=g__Allorhizobium:gtdb_order=o__Rhizobiales:gtdb_phylum=p__Proteobacteria:gtdb_species=s__Allorhizobium rhizophilum:heptad=MCP-36H:species=d__Bacteria_p__Proteobacteria_c__Alphaproteobacteria_o__Rhizobiales_f__Rhizobiaceae_g__Allorhizobium_s__Allorhizobium rhizophilum],(GB_GCA_900466945.1_protein.faa_UBNV01000021.1_334@PF00015_full_PFAM.294.470:5e-09[&&NHX:Type=GTDB:gtdb_class=c__Alphaproteobacteria:gtdb_domain=d__Bacteria:gtdb_family=f__Rhizobiaceae:gtdb_genus=g__Allorhizobium:gtdb_order=o__Rhizobiales:gtdb_phylum=p__Proteobacteria:gtdb_species=s__Allorhizobium sp900466945:heptad=MCP-36H:species=d__Bacteria_p__Proteobacteria_c__Alphaproteobacteria_o__Rhizobiales_f__Rhizobiaceae_g__Allorhizobium_s__Allorhizobium sp900466945],GB_GCA_900473745.1_protein.faa_UCMW01000015.1_13@PF00015_full_PFAM.291.471:0.00858737[&&NHX:Type=GTDB:gtdb_class=c__Alphaproteobacteria:gtdb_domain=d__Bacteria:gtdb_family=f__Rhizobiaceae:gtdb_genus=g__Allorhizobium:gtdb_order=o__Rhizobiales:gtdb_phylum=p__Proteobacteria:gtdb_species=s__Allorhizobium sp900473745:heptad=MCP-36H:species=d__Bacteria_p__Proteobacteria_c__Alphaproteobacteria_o__Rhizobiales_f__Rhizobiaceae_g__Allorhizobium_s__Allorhizobium sp900473745])0.934:0.0131513[&&NHX:Sample_counter=:Type_counter=GTDB--2:capture_class_counter=:capture_domain_counter=:capture_family_counter=:capture_genus_counter=:capture_order_counter=:capture_phylum_counter=:capture_species_counter=:evoltype=D:gtdb_class_counter=c__Alphaproteobacteria--2:gtdb_domain_counter=d__Bacteria--2:gtdb_family_counter=f__Rhizobiaceae--2:gtdb_genus_counter=g__Allorhizobium--2:gtdb_order_counter=o__Rhizobiales--2:gtdb_phylum_counter=p__Proteobacteria--2:gtdb_species_counter=s__Allorhizobium sp900466945--1||s__Allorhizobium sp900473745--1:heptad_counter=MCP-36H--2:lbd_counter=:lca=d__Bacteria:lca_tree=g__Allorhizobium:name=N566851:ref_name_counter=])0.905:0.0119816[&&NHX:Sample_counter=:Type_counter=GTDB--3:capture_class_counter=:capture_domain_counter=:capture_family_counter=:capture_genus_counter=:capture_order_counter=:capture_phylum_counter=:capture_species_counter=:evoltype=D:gtdb_class_counter=c__Alphaproteobacteria--3:gtdb_domain_counter=d__Bacteria--3:gtdb_family_counter=f__Rhizobiaceae--3:gtdb_genus_counter=g__Allorhizobium--3:gtdb_order_counter=o__Rhizobiales--3:gtdb_phylum_counter=p__Proteobacteria--3:gtdb_species_counter=s__Allorhizobium rhizophilum--1||s__Allorhizobium sp900466945--1||s__Allorhizobium sp900473745--1:heptad_counter=MCP-36H--3:lbd_counter=:lca=d__Bacteria:lca_tree=g__Allorhizobium:name=N566852:ref_name_counter=],541eee96-0039-432e-a8fa-afb3fe89100e_5@MCPsignal.79.196:5e-09[&&NHX:Sample=rhiztom2:Type=capture:besthit=98.3:bitscore=205.0:capture_class=c__Desulfobulbia:capture_domain=d__Bacteria:capture_family=f__Desulfurivibrionaceae:capture_genus=g__UBA5123:capture_order=o__Desulfobulbales:capture_phylum=p__Desulfobacterota:capture_species=s__UBA5123 sp002415465:evalue=1.34e-68:gapopen=0.0:heptad=MCP-36H:length=117.0:mismatch=2.0:qcovhsp=100.0:qend=117.0:qstart=1.0:ref_name=RS_GCF_004912145.1_protein.faa_NZ_STGT01000001.1_864@PF00015_full_PFAM.293.470:scovhsp=66.1:send=121.0:sstart=5.0])0.972:0.0256104[&&NHX:Sample_counter=rhiztom2--1:Type_counter=GTDB--3||capture--1:besthit_avg=98.3:besthit_max=98.3:besthit_min=98.3:besthit_std=0:besthit_sum=98.3:bitscore_avg=205.0:bitscore_max=205.0:bitscore_min=205.0:bitscore_std=0:bitscore_sum=205.0:capture_class_counter=c__Desulfobulbia--1:capture_domain_counter=d__Bacteria--1:capture_family_counter=f__Desulfurivibrionaceae--1:capture_genus_counter=g__UBA5123--1:capture_order_counter=o__Desulfobulbales--1:capture_phylum_counter=p__Desulfobacterota--1:capture_species_counter=s__UBA5123 sp002415465--1:evalue_avg=1.34e-68:evalue_max=1.34e-68:evalue_min=1.34e-68:evalue_std=0:evalue_sum=1.34e-68:gapopen_avg=0.0:gapopen_max=0.0:gapopen_min=0.0:gapopen_std=0:gapopen_sum=0.0:gtdb_class_counter=c__Alphaproteobacteria--3:gtdb_domain_counter=d__Bacteria--3:gtdb_family_counter=f__Rhizobiaceae--3:gtdb_genus_counter=g__Allorhizobium--3:gtdb_order_counter=o__Rhizobiales--3:gtdb_phylum_counter=p__Proteobacteria--3:gtdb_species_counter=s__Allorhizobium rhizophilum--1||s__Allorhizobium sp900466945--1||s__Allorhizobium sp900473745--1:heptad_counter=MCP-36H--4:lbd_counter=:lca_tree=g__Allorhizobium:length_avg=117.0:length_max=117.0:length_min=117.0:length_std=0:length_sum=117.0:mismatch_avg=2.0:mismatch_max=2.0:mismatch_min=2.0:mismatch_std=0:mismatch_sum=2.0:name=N566854:qcovhsp_avg=100.0:qcovhsp_max=100.0:qcovhsp_min=100.0:qcovhsp_std=0:qcovhsp_sum=100.0:qend_avg=117.0:qend_max=117.0:qend_min=117.0:qend_std=0:qend_sum=117.0:qstart_avg=1.0:qstart_max=1.0:qstart_min=1.0:qstart_std=0:qstart_sum=1.0:ref_name_counter=RS_GCF_004912145.1_protein.faa_NZ_STGT01000001.1_864@PF00015_full_PFAM.293.470--1:scovhsp_avg=66.1:scovhsp_max=66.1:scovhsp_min=66.1:scovhsp_std=0:scovhsp_sum=66.1:send_avg=121.0:send_max=121.0:send_min=121.0:send_std=0:send_sum=121.0:sstart_avg=5.0:sstart_max=5.0:sstart_min=5.0:sstart_std=0:sstart_sum=5.0])0.888:0.0129672[&&NHX:Sample_counter=rhiztom1--1||rhiztom2--2||rhiztom3--1:Type_counter=GTDB--4||capture--4:besthit_avg=97.6:besthit_max=98.3:besthit_min=96.9:besthit_std=0.9899494936611605:besthit_sum=195.2:bitscore_avg=212.5:bitscore_max=220.0:bitscore_min=205.0:bitscore_std=10.606601717798213:bitscore_sum=425.0:capture_class_counter=c__Alphaproteobacteria--2||c__Desulfobulbia--1||c__Gammaproteobacteria--1:capture_domain_counter=d__Bacteria--4:capture_family_counter=f__Caulobacteraceae--2||f__Desulfurivibrionaceae--1||f__JAHJQQ01--1:capture_genus_counter=g__Caulobacter--2||g__JAHJQQ01--1||g__UBA5123--1:capture_order_counter=o__Caulobacterales--2||o__Desulfobulbales--1||o__JAHJQQ01--1:capture_phylum_counter=p__Desulfobacterota--1||p__Proteobacteria--3:capture_species_counter=s__Caulobacter hibisci--1||s__Caulobacter sp003185805--1||s__JAHJQQ01 sp016218375--1||s__UBA5123 sp002415465--1:evalue_avg=6.70001145e-69:evalue_max=1.34e-68:evalue_min=2.29e-74:evalue_std=9.475214675154447e-69:evalue_sum=1.34000229e-68:gapopen_avg=0.0:gapopen_max=0.0:gapopen_min=0.0:gapopen_std=0.0:gapopen_sum=0.0:gtdb_class_counter=c__Alphaproteobacteria--4:gtdb_domain_counter=d__Bacteria--4:gtdb_family_counter=f__Rhizobiaceae--4:gtdb_genus_counter=g__Allorhizobium--4:gtdb_order_counter=o__Rhizobiales--4:gtdb_phylum_counter=p__Proteobacteria--4:gtdb_species_counter=s__Allorhizobium rhizophilum--1||s__Allorhizobium rosettiformans--1||s__Allorhizobium sp900466945--1||s__Allorhizobium sp900473745--1:heptad_counter=MCP-36H--8:lbd_counter=:lca_tree=g__Allorhizobium:length_avg=122.0:length_max=127.0:length_min=117.0:length_std=7.0710678118654755:length_sum=244.0:mismatch_avg=3.0:mismatch_max=4.0:mismatch_min=2.0:mismatch_std=1.4142135623730951:mismatch_sum=6.0:name=N566855:qcovhsp_avg=99.6:qcovhsp_max=100.0:qcovhsp_min=99.2:qcovhsp_std=0.565685424949236:qcovhsp_sum=199.2:qend_avg=122.5:qend_max=128.0:qend_min=117.0:qend_std=7.7781745930520225:qend_sum=245.0:qstart_avg=1.5:qstart_max=2.0:qstart_min=1.0:qstart_std=0.7071067811865476:qstart_sum=3.0:ref_name_counter=RS_GCF_002855515.1_protein.faa_NZ_PKRP01000004.1_466@PF00015_full_PFAM.295.481--1||RS_GCF_004912145.1_protein.faa_NZ_STGT01000001.1_864@PF00015_full_PFAM.293.470--1:scovhsp_avg=67.19999999999999:scovhsp_max=68.3:scovhsp_min=66.1:scovhsp_std=1.5556349186104066:scovhsp_sum=134.39999999999998:send_avg=138.5:send_max=156.0:send_min=121.0:send_std=24.748737341529164:send_sum=277.0:sstart_avg=17.5:sstart_max=30.0:sstart_min=5.0:sstart_std=17.67766952966369:sstart_sum=35.0],(((RS_GCF_001713475.1_protein.faa_NZ_CP016499.1_2368@PF00015_full_PFAM.296.471:5e-09[&&NHX:Type=GTDB:gtdb_class=c__Alphaproteobacteria:gtdb_domain=d__Bacteria:gtdb_family=f__Rhizobiaceae:gtdb_genus=g__Allorhizobium:gtdb_order=o__Rhizobiales:gtdb_phylum=p__Proteobacteria:gtdb_species=s__Allorhizobium sp001713475:heptad=MCP-36H:species=d__Bacteria_p__Proteobacteria_c__Alphaproteobacteria_o__Rhizobiales_f__Rhizobiaceae_g__Allorhizobium_s__Allorhizobium sp001713475],(RS_GCF_016806065.1_protein.faa_NZ_CP032405.1_1733@PF00015_full_PFAM.293.472:0.00421982[&&NHX:Type=GTDB:gtdb_class=c__Alphaproteobacteria:gtdb_domain=d__Bacteria:gtdb_family=f__Rhizobiaceae:gtdb_genus=g__Allorhizobium:gtdb_order=o__Rhizobiales:gtdb_phylum=p__Proteobacteria:gtdb_species=s__Allorhizobium sp001724035:heptad=MCP-36H:species=d__Bacteria_p__Proteobacteria_c__Alphaproteobacteria_o__Rhizobiales_f__Rhizobiaceae_g__Allorhizobium_s__Allorhizobium sp001724035],RS_GCF_900156055.1_protein.faa_NZ_FTMQ01000001.1_410@PF00015_full_PFAM.291.470:5e-09[&&NHX:Type=GTDB:gtdb_class=c__Alphaproteobacteria:gtdb_domain=d__Bacteria:gtdb_family=f__Rhizobiaceae:gtdb_genus=g__Allorhizobium:gtdb_order=o__Rhizobiales:gtdb_phylum=p__Proteobacteria:gtdb_species=s__Allorhizobium sp900156055:heptad=MCP-36H:species=d__Bacteria_p__Proteobacteria_c__Alphaproteobacteria_o__Rhizobiales_f__Rhizobiaceae_g__Allorhizobium_s__Allorhizobium sp900156055])0:5e-09[&&NHX:Sample_counter=:Type_counter=GTDB--2:capture_class_counter=:capture_domain_counter=:capture_family_counter=:capture_genus_counter=:capture_order_counter=:capture_phylum_counter=:capture_species_counter=:evoltype=D:gtdb_class_counter=c__Alphaproteobacteria--2:gtdb_domain_counter=d__Bacteria--2:gtdb_family_counter=f__Rhizobiaceae--2:gtdb_genus_counter=g__Allorhizobium--2:gtdb_order_counter=o__Rhizobiales--2:gtdb_phylum_counter=p__Proteobacteria--2:gtdb_species_counter=s__Allorhizobium sp001724035--1||s__Allorhizobium sp900156055--1:heptad_counter=MCP-36H--2:lbd_counter=:lca=d__Bacteria:lca_tree=g__Allorhizobium:name=N566859:ref_name_counter=])0.76:0.00544285[&&NHX:Sample_counter=:Type_counter=GTDB--3:capture_class_counter=:capture_domain_counter=:capture_family_counter=:capture_genus_counter=:capture_order_counter=:capture_phylum_counter=:capture_species_counter=:evoltype=D:gtdb_class_counter=c__Alphaproteobacteria--3:gtdb_domain_counter=d__Bacteria--3:gtdb_family_counter=f__Rhizobiaceae--3:gtdb_genus_counter=g__Allorhizobium--3:gtdb_order_counter=o__Rhizobiales--3:gtdb_phylum_counter=p__Proteobacteria--3:gtdb_species_counter=s__Allorhizobium sp001713475--1||s__Allorhizobium sp001724035--1||s__Allorhizobium sp900156055--1:heptad_counter=MCP-36H--3:lbd_counter=:lca=d__Bacteria:lca_tree=g__Allorhizobium:name=N566860:ref_name_counter=],(RS_GCF_000300855.1_protein.faa_NZ_ALJF01000016.1_149@PF00015_full_PFAM.291.472:0.0117763[&&NHX:Type=GTDB:gtdb_class=c__Alphaproteobacteria:gtdb_domain=d__Bacteria:gtdb_family=f__Rhizobiaceae:gtdb_genus=g__Allorhizobium:gtdb_order=o__Rhizobiales:gtdb_phylum=p__Proteobacteria:gtdb_species=s__Allorhizobium albertimagni:heptad=MCP-36H:species=d__Bacteria_p__Proteobacteria_c__Alphaproteobacteria_o__Rhizobiales_f__Rhizobiaceae_g__Allorhizobium_s__Allorhizobium albertimagni],RS_GCF_014237835.1_protein.faa_NZ_JACJVI010000001.1_303@PF00015_full_PFAM.292.471:0.020962[&&NHX:Type=GTDB:gtdb_class=c__Alphaproteobacteria:gtdb_domain=d__Bacteria:gtdb_family=f__Rhizobiaceae:gtdb_genus=g__Allorhizobium:gtdb_order=o__Rhizobiales:gtdb_phylum=p__Proteobacteria:gtdb_species=s__Allorhizobium sp014237835:heptad=MCP-36H:species=d__Bacteria_p__Proteobacteria_c__Alphaproteobacteria_o__Rhizobiales_f__Rhizobiaceae_g__Allorhizobium_s__Allorhizobium sp014237835])0.895:0.0137714[&&NHX:Sample_counter=:Type_counter=GTDB--2:capture_class_counter=:capture_domain_counter=:capture_family_counter=:capture_genus_counter=:capture_order_counter=:capture_phylum_counter=:capture_species_counter=:evoltype=D:gtdb_class_counter=c__Alphaproteobacteria--2:gtdb_domain_counter=d__Bacteria--2:gtdb_family_counter=f__Rhizobiaceae--2:gtdb_genus_counter=g__Allorhizobium--2:gtdb_order_counter=o__Rhizobiales--2:gtdb_phylum_counter=p__Proteobacteria--2:gtdb_species_counter=s__Allorhizobium albertimagni--1||s__Allorhizobium sp014237835--1:heptad_counter=MCP-36H--2:lbd_counter=:lca=d__Bacteria:lca_tree=g__Allorhizobium:name=N566863:ref_name_counter=])0.931:0.0190992[&&NHX:Sample_counter=:Type_counter=GTDB--5:capture_class_counter=:capture_domain_counter=:capture_family_counter=:capture_genus_counter=:capture_order_counter=:capture_phylum_counter=:capture_species_counter=:evoltype=D:gtdb_class_counter=c__Alphaproteobacteria--5:gtdb_domain_counter=d__Bacteria--5:gtdb_family_counter=f__Rhizobiaceae--5:gtdb_genus_counter=g__Allorhizobium--5:gtdb_order_counter=o__Rhizobiales--5:gtdb_phylum_counter=p__Proteobacteria--5:gtdb_species_counter=s__Allorhizobium albertimagni--1||s__Allorhizobium sp001713475--1||s__Allorhizobium sp001724035--1||s__Allorhizobium sp014237835--1||s__Allorhizobium sp900156055--1:heptad_counter=MCP-36H--5:lbd_counter=:lca=d__Bacteria:lca_tree=g__Allorhizobium:name=N566864:ref_name_counter=],(78ff1bae-c22a-4d11-b100-7aab179484f1_6@MCPsignal.272.425:0.0310183[&&NHX:Sample=rhiztom3:Type=capture:besthit=96.1:bitscore=262.0:capture_class=c__Alphaproteobacteria:capture_domain=d__Bacteria:capture_family=f__Caulobacteraceae:capture_genus=g__Phenylobacterium:capture_order=o__Caulobacterales:capture_phylum=p__Proteobacteria:capture_species=s__Phenylobacterium sp001557235:evalue=1.59e-90:gapopen=0.0:heptad=MCP-36H:length=153.0:mismatch=6.0:qcovhsp=100.0:qend=153.0:qstart=1.0:ref_name=RS_GCF_002855515.1_protein.faa_NZ_PKRP01000004.1_466@PF00015_full_PFAM.295.481:scovhsp=82.3:send=156.0:sstart=4.0],03f91ceb-f260-46e8-b13f-7a578e31acd7_4@MCPsignal.99.254:5e-09[&&NHX:Sample=rhiztom1:Type=capture:besthit=100.0:bitscore=274.0:capture_class=c__Alphaproteobacteria:capture_domain=d__Bacteria:capture_family=f__Caulobacteraceae:capture_genus=g__Caulobacter:capture_order=o__Caulobacterales:capture_phylum=p__Proteobacteria:capture_species=s__Caulobacter hibisci:evalue=4.63e-95:gapopen=0.0:heptad=MCP-36H:length=155.0:mismatch=0.0:qcovhsp=100.0:qend=155.0:qstart=1.0:ref_name=RS_GCF_002855515.1_protein.faa_NZ_PKRP01000004.1_466@PF00015_full_PFAM.295.481:scovhsp=83.3:send=156.0:sstart=2.0])0:6e-09[&&NHX:Sample_counter=rhiztom1--1||rhiztom3--1:Type_counter=capture--2:besthit_avg=98.05:besthit_max=100.0:besthit_min=96.1:besthit_std=2.7577164466275392:besthit_sum=196.1:bitscore_avg=268.0:bitscore_max=274.0:bitscore_min=262.0:bitscore_std=8.48528137423857:bitscore_sum=536.0:capture_class_counter=c__Alphaproteobacteria--2:capture_domain_counter=d__Bacteria--2:capture_family_counter=f__Caulobacteraceae--2:capture_genus_counter=g__Caulobacter--1||g__Phenylobacterium--1:capture_order_counter=o__Caulobacterales--2:capture_phylum_counter=p__Proteobacteria--2:capture_species_counter=s__Caulobacter hibisci--1||s__Phenylobacterium sp001557235--1:evalue_avg=7.9502315e-91:evalue_max=1.59e-90:evalue_min=4.63e-95:evalue_std=1.1242670430426415e-90:evalue_sum=1.5900463e-90:gapopen_avg=0.0:gapopen_max=0.0:gapopen_min=0.0:gapopen_std=0.0:gapopen_sum=0.0:gtdb_class_counter=:gtdb_domain_counter=:gtdb_family_counter=:gtdb_genus_counter=:gtdb_order_counter=:gtdb_phylum_counter=:gtdb_species_counter=:heptad_counter=MCP-36H--2:lbd_counter=:length_avg=154.0:length_max=155.0:length_min=153.0:length_std=1.4142135623730951:length_sum=308.0:mismatch_avg=3.0:mismatch_max=6.0:mismatch_min=0.0:mismatch_std=4.242640687119285:mismatch_sum=6.0:name=N566867:qcovhsp_avg=100.0:qcovhsp_max=100.0:qcovhsp_min=100.0:qcovhsp_std=0.0:qcovhsp_sum=200.0:qend_avg=154.0:qend_max=155.0:qend_min=153.0:qend_std=1.4142135623730951:qend_sum=308.0:qstart_avg=1.0:qstart_max=1.0:qstart_min=1.0:qstart_std=0.0:qstart_sum=2.0:ref_name_counter=RS_GCF_002855515.1_protein.faa_NZ_PKRP01000004.1_466@PF00015_full_PFAM.295.481--2:scovhsp_avg=82.8:scovhsp_max=83.3:scovhsp_min=82.3:scovhsp_std=0.7071067811865476:scovhsp_sum=165.6:send_avg=156.0:send_max=156.0:send_min=156.0:send_std=0.0:send_sum=312.0:sstart_avg=3.0:sstart_max=4.0:sstart_min=2.0:sstart_std=1.4142135623730951:sstart_sum=6.0])0:5e-09[&&NHX:Sample_counter=rhiztom1--1||rhiztom3--1:Type_counter=GTDB--5||capture--2:besthit_avg=98.05:besthit_max=100.0:besthit_min=96.1:besthit_std=2.7577164466275392:besthit_sum=196.1:bitscore_avg=268.0:bitscore_max=274.0:bitscore_min=262.0:bitscore_std=8.48528137423857:bitscore_sum=536.0:capture_class_counter=c__Alphaproteobacteria--2:capture_domain_counter=d__Bacteria--2:capture_family_counter=f__Caulobacteraceae--2:capture_genus_counter=g__Caulobacter--1||g__Phenylobacterium--1:capture_order_counter=o__Caulobacterales--2:capture_phylum_counter=p__Proteobacteria--2:capture_species_counter=s__Caulobacter hibisci--1||s__Phenylobacterium sp001557235--1:evalue_avg=7.9502315e-91:evalue_max=1.59e-90:evalue_min=4.63e-95:evalue_std=1.1242670430426415e-90:evalue_sum=1.5900463e-90:gapopen_avg=0.0:gapopen_max=0.0:gapopen_min=0.0:gapopen_std=0.0:gapopen_sum=0.0:gtdb_class_counter=c__Alphaproteobacteria--5:gtdb_domain_counter=d__Bacteria--5:gtdb_family_counter=f__Rhizobiaceae--5:gtdb_genus_counter=g__Allorhizobium--5:gtdb_order_counter=o__Rhizobiales--5:gtdb_phylum_counter=p__Proteobacteria--5:gtdb_species_counter=s__Allorhizobium albertimagni--1||s__Allorhizobium sp001713475--1||s__Allorhizobium sp001724035--1||s__Allorhizobium sp014237835--1||s__Allorhizobium sp900156055--1:heptad_counter=MCP-36H--7:lbd_counter=:lca_tree=g__Allorhizobium:length_avg=154.0:length_max=155.0:length_min=153.0:length_std=1.4142135623730951:length_sum=308.0:mismatch_avg=3.0:mismatch_max=6.0:mismatch_min=0.0:mismatch_std=4.242640687119285:mismatch_sum=6.0:name=N566868:qcovhsp_avg=100.0:qcovhsp_max=100.0:qcovhsp_min=100.0:qcovhsp_std=0.0:qcovhsp_sum=200.0:qend_avg=154.0:qend_max=155.0:qend_min=153.0:qend_std=1.4142135623730951:qend_sum=308.0:qstart_avg=1.0:qstart_max=1.0:qstart_min=1.0:qstart_std=0.0:qstart_sum=2.0:ref_name_counter=RS_GCF_002855515.1_protein.faa_NZ_PKRP01000004.1_466@PF00015_full_PFAM.295.481--2:scovhsp_avg=82.8:scovhsp_max=83.3:scovhsp_min=82.3:scovhsp_std=0.7071067811865476:scovhsp_sum=165.6:send_avg=156.0:send_max=156.0:send_min=156.0:send_std=0.0:send_sum=312.0:sstart_avg=3.0:sstart_max=4.0:sstart_min=2.0:sstart_std=1.4142135623730951:sstart_sum=6.0])0:5e-09[&&NHX:Sample_counter=rhiztom1--2||rhiztom2--2||rhiztom3--2:Type_counter=GTDB--9||capture--6:besthit_avg=97.82499999999999:besthit_max=100.0:besthit_min=96.1:besthit_std=1.7114808402861743:besthit_sum=391.29999999999995:bitscore_avg=240.25:bitscore_max=274.0:bitscore_min=205.0:bitscore_std=32.98863440641337:bitscore_sum=961.0:capture_class_counter=c__Alphaproteobacteria--4||c__Desulfobulbia--1||c__Gammaproteobacteria--1:capture_domain_counter=d__Bacteria--6:capture_family_counter=f__Caulobacteraceae--4||f__Desulfurivibrionaceae--1||f__JAHJQQ01--1:capture_genus_counter=g__Caulobacter--3||g__JAHJQQ01--1||g__Phenylobacterium--1||g__UBA5123--1:capture_order_counter=o__Caulobacterales--4||o__Desulfobulbales--1||o__JAHJQQ01--1:capture_phylum_counter=p__Desulfobacterota--1||p__Proteobacteria--5:capture_species_counter=s__Caulobacter hibisci--2||s__Caulobacter sp003185805--1||s__JAHJQQ01 sp016218375--1||s__Phenylobacterium sp001557235--1||s__UBA5123 sp002415465--1:evalue_avg=3.350005725e-69:evalue_max=1.34e-68:evalue_min=4.63e-95:evalue_std=6.69999618334203e-69:evalue_sum=1.34000229e-68:gapopen_avg=0.0:gapopen_max=0.0:gapopen_min=0.0:gapopen_std=0.0:gapopen_sum=0.0:gtdb_class_counter=c__Alphaproteobacteria--9:gtdb_domain_counter=d__Bacteria--9:gtdb_family_counter=f__Rhizobiaceae--9:gtdb_genus_counter=g__Allorhizobium--9:gtdb_order_counter=o__Rhizobiales--9:gtdb_phylum_counter=p__Proteobacteria--9:gtdb_species_counter=s__Allorhizobium albertimagni--1||s__Allorhizobium rhizophilum--1||s__Allorhizobium rosettiformans--1||s__Allorhizobium sp001713475--1||s__Allorhizobium sp001724035--1||s__Allorhizobium sp014237835--1||s__Allorhizobium sp900156055--1||s__Allorhizobium sp900466945--1||s__Allorhizobium sp900473745--1:heptad_counter=MCP-36H--15:lbd_counter=:lca_tree=g__Allorhizobium:length_avg=138.0:length_max=155.0:length_min=117.0:length_std=18.93849694845572:length_sum=552.0:mismatch_avg=3.0:mismatch_max=6.0:mismatch_min=0.0:mismatch_std=2.581988897471611:mismatch_sum=12.0:name=N566869:qcovhsp_avg=99.8:qcovhsp_max=100.0:qcovhsp_min=99.2:qcovhsp_std=0.3999999999999985:qcovhsp_sum=399.2:qend_avg=138.25:qend_max=155.0:qend_min=117.0:qend_std=18.750555547325344:qend_sum=553.0:qstart_avg=1.25:qstart_max=2.0:qstart_min=1.0:qstart_std=0.5:qstart_sum=5.0:ref_name_counter=RS_GCF_002855515.1_protein.faa_NZ_PKRP01000004.1_466@PF00015_full_PFAM.295.481--3||RS_GCF_004912145.1_protein.faa_NZ_STGT01000001.1_864@PF00015_full_PFAM.293.470--1:scovhsp_avg=75.0:scovhsp_max=83.3:scovhsp_min=66.1:scovhsp_std=9.060537143753308:scovhsp_sum=300.0:send_avg=147.25:send_max=156.0:send_min=121.0:send_std=17.5:send_sum=589.0:sstart_avg=10.25:sstart_max=30.0:sstart_min=2.0:sstart_std=13.225606476327151:sstart_sum=41.0])0.947:0.0357559[&&NHX:Sample_counter=rhiztom1--2||rhiztom2--2||rhiztom3--2:Type_counter=GTDB--10||capture--6:besthit_avg=97.82499999999999:besthit_max=100.0:besthit_min=96.1:besthit_std=1.7114808402861743:besthit_sum=391.29999999999995:bitscore_avg=240.25:bitscore_max=274.0:bitscore_min=205.0:bitscore_std=32.98863440641337:bitscore_sum=961.0:capture_class_counter=c__Alphaproteobacteria--4||c__Desulfobulbia--1||c__Gammaproteobacteria--1:capture_domain_counter=d__Bacteria--6:capture_family_counter=f__Caulobacteraceae--4||f__Desulfurivibrionaceae--1||f__JAHJQQ01--1:capture_genus_counter=g__Caulobacter--3||g__JAHJQQ01--1||g__Phenylobacterium--1||g__UBA5123--1:capture_order_counter=o__Caulobacterales--4||o__Desulfobulbales--1||o__JAHJQQ01--1:capture_phylum_counter=p__Desulfobacterota--1||p__Proteobacteria--5:capture_species_counter=s__Caulobacter hibisci--2||s__Caulobacter sp003185805--1||s__JAHJQQ01 sp016218375--1||s__Phenylobacterium sp001557235--1||s__UBA5123 sp002415465--1:evalue_avg=3.350005725e-69:evalue_max=1.34e-68:evalue_min=4.63e-95:evalue_std=6.69999618334203e-69:evalue_sum=1.34000229e-68:gapopen_avg=0.0:gapopen_max=0.0:gapopen_min=0.0:gapopen_std=0.0:gapopen_sum=0.0:gtdb_class_counter=c__Alphaproteobacteria--10:gtdb_domain_counter=d__Bacteria--10:gtdb_family_counter=f__Rhizobiaceae--10:gtdb_genus_counter=g__Allorhizobium--10:gtdb_order_counter=o__Rhizobiales--10:gtdb_phylum_counter=p__Proteobacteria--10:gtdb_species_counter=s__Allorhizobium albertimagni--1||s__Allorhizobium rhizophilum--1||s__Allorhizobium rosettiformans--1||s__Allorhizobium sp001713475--1||s__Allorhizobium sp001724035--1||s__Allorhizobium sp002855515--1||s__Allorhizobium sp014237835--1||s__Allorhizobium sp900156055--1||s__Allorhizobium sp900466945--1||s__Allorhizobium sp900473745--1:heptad_counter=MCP-36H--16:lbd_counter=:lca_tree=g__Allorhizobium:length_avg=138.0:length_max=155.0:length_min=117.0:length_std=18.93849694845572:length_sum=552.0:mismatch_avg=3.0:mismatch_max=6.0:mismatch_min=0.0:mismatch_std=2.581988897471611:mismatch_sum=12.0:name=N566870:qcovhsp_avg=99.8:qcovhsp_max=100.0:qcovhsp_min=99.2:qcovhsp_std=0.3999999999999986:qcovhsp_sum=399.2:qend_avg=138.25:qend_max=155.0:qend_min=117.0:qend_std=18.750555547325344:qend_sum=553.0:qstart_avg=1.25:qstart_max=2.0:qstart_min=1.0:qstart_std=0.5:qstart_sum=5.0:ref_name_counter=RS_GCF_002855515.1_protein.faa_NZ_PKRP01000004.1_466@PF00015_full_PFAM.295.481--3||RS_GCF_004912145.1_protein.faa_NZ_STGT01000001.1_864@PF00015_full_PFAM.293.470--1:scovhsp_avg=75.0:scovhsp_max=83.3:scovhsp_min=66.1:scovhsp_std=9.060537143753308:scovhsp_sum=300.0:send_avg=147.25:send_max=156.0:send_min=121.0:send_std=17.5:send_sum=589.0:sstart_avg=10.25:sstart_max=30.0:sstart_min=2.0:sstart_std=13.225606476327151:sstart_sum=41.0],((RS_GCF_001429245.1_protein.faa_NZ_LMJE01000001.1_1361@PF00015_full_PFAM.293.480:5e-09[&&NHX:Type=GTDB:gtdb_class=c__Alphaproteobacteria:gtdb_domain=d__Bacteria:gtdb_family=f__Rhizobiaceae:gtdb_genus=g__Allorhizobium:gtdb_order=o__Rhizobiales:gtdb_phylum=p__Proteobacteria:gtdb_species=s__Allorhizobium sp001429245:heptad=MCP-36H:species=d__Bacteria_p__Proteobacteria_c__Alphaproteobacteria_o__Rhizobiales_f__Rhizobiaceae_g__Allorhizobium_s__Allorhizobium sp001429245],(RS_GCF_006443685.1_protein.faa_NZ_VFYP01000001.1_378@PF00015_full_PFAM.295.465:0.00434117[&&NHX:Type=GTDB:gtdb_class=c__Alphaproteobacteria:gtdb_domain=d__Bacteria:gtdb_family=f__Rhizobiaceae:gtdb_genus=g__Allorhizobium:gtdb_order=o__Rhizobiales:gtdb_phylum=p__Proteobacteria:gtdb_species=s__Allorhizobium glycinendophyticum:heptad=MCP-36H:species=d__Bacteria_p__Proteobacteria_c__Alphaproteobacteria_o__Rhizobiales_f__Rhizobiaceae_g__Allorhizobium_s__Allorhizobium glycinendophyticum],GB_GCA_900473805.1_protein.faa_UCMS01000009.1_15@PF00015_full_PFAM.295.469:0.0175301[&&NHX:Type=GTDB:gtdb_class=c__Alphaproteobacteria:gtdb_domain=d__Bacteria:gtdb_family=f__Rhizobiaceae:gtdb_genus=g__Allorhizobium:gtdb_order=o__Rhizobiales:gtdb_phylum=p__Proteobacteria:gtdb_species=s__Allorhizobium sp900473805:heptad=MCP-36H:species=d__Bacteria_p__Proteobacteria_c__Alphaproteobacteria_o__Rhizobiales_f__Rhizobiaceae_g__Allorhizobium_s__Allorhizobium sp900473805])0.805:0.00436414[&&NHX:Sample_counter=:Type_counter=GTDB--2:capture_class_counter=:capture_domain_counter=:capture_family_counter=:capture_genus_counter=:capture_order_counter=:capture_phylum_counter=:capture_species_counter=:evoltype=D:gtdb_class_counter=c__Alphaproteobacteria--2:gtdb_domain_counter=d__Bacteria--2:gtdb_family_counter=f__Rhizobiaceae--2:gtdb_genus_counter=g__Allorhizobium--2:gtdb_order_counter=o__Rhizobiales--2:gtdb_phylum_counter=p__Proteobacteria--2:gtdb_species_counter=s__Allorhizobium glycinendophyticum--1||s__Allorhizobium sp900473805--1:heptad_counter=MCP-36H--2:lbd_counter=:lca=d__Bacteria:lca_tree=g__Allorhizobium:name=N566874:ref_name_counter=])0.777:0.00442431[&&NHX:Sample_counter=:Type_counter=GTDB--3:capture_class_counter=:capture_domain_counter=:capture_family_counter=:capture_genus_counter=:capture_order_counter=:capture_phylum_counter=:capture_species_counter=:evoltype=D:gtdb_class_counter=c__Alphaproteobacteria--3:gtdb_domain_counter=d__Bacteria--3:gtdb_family_counter=f__Rhizobiaceae--3:gtdb_genus_counter=g__Allorhizobium--3:gtdb_order_counter=o__Rhizobiales--3:gtdb_phylum_counter=p__Proteobacteria--3:gtdb_species_counter=s__Allorhizobium glycinendophyticum--1||s__Allorhizobium sp001429245--1||s__Allorhizobium sp900473805--1:heptad_counter=MCP-36H--3:lbd_counter=:lca=d__Bacteria:lca_tree=g__Allorhizobium:name=N566875:ref_name_counter=],RS_GCF_003205195.1_protein.faa_NZ_QJRY01000001.1_1034@PF00015_full_PFAM.294.465:0.00476038[&&NHX:Type=GTDB:gtdb_class=c__Alphaproteobacteria:gtdb_domain=d__Bacteria:gtdb_family=f__Rhizobiaceae:gtdb_genus=g__Allorhizobium:gtdb_order=o__Rhizobiales:gtdb_phylum=p__Proteobacteria:gtdb_species=s__Allorhizobium wuzhouense:heptad=MCP-36H:species=d__Bacteria_p__Proteobacteria_c__Alphaproteobacteria_o__Rhizobiales_f__Rhizobiaceae_g__Allorhizobium_s__Allorhizobium wuzhouense])0.986:0.0526228[&&NHX:Sample_counter=:Type_counter=GTDB--4:capture_class_counter=:capture_domain_counter=:capture_family_counter=:capture_genus_counter=:capture_order_counter=:capture_phylum_counter=:capture_species_counter=:evoltype=D:gtdb_class_counter=c__Alphaproteobacteria--4:gtdb_domain_counter=d__Bacteria--4:gtdb_family_counter=f__Rhizobiaceae--4:gtdb_genus_counter=g__Allorhizobium--4:gtdb_order_counter=o__Rhizobiales--4:gtdb_phylum_counter=p__Proteobacteria--4:gtdb_species_counter=s__Allorhizobium glycinendophyticum--1||s__Allorhizobium sp001429245--1||s__Allorhizobium sp900473805--1||s__Allorhizobium wuzhouense--1:heptad_counter=MCP-36H--4:lbd_counter=:lca=d__Bacteria:lca_tree=g__Allorhizobium:name=N566877:ref_name_counter=])0.955:0.0446315[&&NHX:Sample_counter=rhiztom1--2||rhiztom2--2||rhiztom3--2:Type_counter=GTDB--14||capture--6:besthit_avg=97.825:besthit_max=100.0:besthit_min=96.1:besthit_std=1.711480840286174:besthit_sum=391.3:bitscore_avg=240.25:bitscore_max=274.0:bitscore_min=205.0:bitscore_std=32.98863440641337:bitscore_sum=961.0:capture_class_counter=c__Alphaproteobacteria--4||c__Desulfobulbia--1||c__Gammaproteobacteria--1:capture_domain_counter=d__Bacteria--6:capture_family_counter=f__Caulobacteraceae--4||f__Desulfurivibrionaceae--1||f__JAHJQQ01--1:capture_genus_counter=g__Caulobacter--3||g__JAHJQQ01--1||g__Phenylobacterium--1||g__UBA5123--1:capture_order_counter=o__Caulobacterales--4||o__Desulfobulbales--1||o__JAHJQQ01--1:capture_phylum_counter=p__Desulfobacterota--1||p__Proteobacteria--5:capture_species_counter=s__Caulobacter hibisci--2||s__Caulobacter sp003185805--1||s__JAHJQQ01 sp016218375--1||s__Phenylobacterium sp001557235--1||s__UBA5123 sp002415465--1:evalue_avg=3.350005725e-69:evalue_max=1.34e-68:evalue_min=4.63e-95:evalue_std=6.699996183342029e-69:evalue_sum=1.34000229e-68:gapopen_avg=0.0:gapopen_max=0.0:gapopen_min=0.0:gapopen_std=0.0:gapopen_sum=0.0:gtdb_class_counter=c__Alphaproteobacteria--14:gtdb_domain_counter=d__Bacteria--14:gtdb_family_counter=f__Rhizobiaceae--14:gtdb_genus_counter=g__Allorhizobium--14:gtdb_order_counter=o__Rhizobiales--14:gtdb_phylum_counter=p__Proteobacteria--14:gtdb_species_counter=s__Allorhizobium albertimagni--1||s__Allorhizobium glycinendophyticum--1||s__Allorhizobium rhizophilum--1||s__Allorhizobium rosettiformans--1||s__Allorhizobium sp001429245--1||s__Allorhizobium sp001713475--1||s__Allorhizobium sp001724035--1||s__Allorhizobium sp002855515--1||s__Allorhizobium sp014237835--1||s__Allorhizobium sp900156055--1||s__Allorhizobium sp900466945--1||s__Allorhizobium sp900473745--1||s__Allorhizobium sp900473805--1||s__Allorhizobium wuzhouense--1:heptad_counter=MCP-36H--20:lbd_counter=:lca_tree=g__Allorhizobium:length_avg=138.0:length_max=155.0:length_min=117.0:length_std=18.93849694845572:length_sum=552.0:mismatch_avg=3.0:mismatch_max=6.0:mismatch_min=0.0:mismatch_std=2.581988897471611:mismatch_sum=12.0:name=N566878:qcovhsp_avg=99.8:qcovhsp_max=100.0:qcovhsp_min=99.2:qcovhsp_std=0.3999999999999986:qcovhsp_sum=399.2:qend_avg=138.25:qend_max=155.0:qend_min=117.0:qend_std=18.750555547325344:qend_sum=553.0:qstart_avg=1.25:qstart_max=2.0:qstart_min=1.0:qstart_std=0.5:qstart_sum=5.0:ref_name_counter=RS_GCF_002855515.1_protein.faa_NZ_PKRP01000004.1_466@PF00015_full_PFAM.295.481--3||RS_GCF_004912145.1_protein.faa_NZ_STGT01000001.1_864@PF00015_full_PFAM.293.470--1:scovhsp_avg=75.0:scovhsp_max=83.3:scovhsp_min=66.1:scovhsp_std=9.060537143753308:scovhsp_sum=300.0:send_avg=147.25:send_max=156.0:send_min=121.0:send_std=17.5:send_sum=589.0:sstart_avg=10.25:sstart_max=30.0:sstart_min=2.0:sstart_std=13.225606476327151:sstart_sum=41.0],(RS_GCF_000247475.1_protein.faa_NZ_AHZC01000222.1_108@PF00015_full_PFAM.295.471:5e-09[&&NHX:Type=GTDB:gtdb_class=c__Alphaproteobacteria:gtdb_domain=d__Bacteria:gtdb_family=f__Rhizobiaceae:gtdb_genus=g__Allorhizobium:gtdb_order=o__Rhizobiales:gtdb_phylum=p__Proteobacteria:gtdb_species=s__Allorhizobium sp000247475:heptad=MCP-36H:species=d__Bacteria_p__Proteobacteria_c__Alphaproteobacteria_o__Rhizobiales_f__Rhizobiaceae_g__Allorhizobium_s__Allorhizobium sp000247475],(GB_GCA_900470155.1_protein.faa_UBZT01000014.1_78@PF00015_full_PFAM.295.470:5e-09[&&NHX:Type=GTDB:gtdb_class=c__Alphaproteobacteria:gtdb_domain=d__Bacteria:gtdb_family=f__Rhizobiaceae:gtdb_genus=g__Allorhizobium:gtdb_order=o__Rhizobiales:gtdb_phylum=p__Proteobacteria:gtdb_species=s__Allorhizobium sp900470155:heptad=MCP-36H:species=d__Bacteria_p__Proteobacteria_c__Alphaproteobacteria_o__Rhizobiales_f__Rhizobiaceae_g__Allorhizobium_s__Allorhizobium sp900470155],RS_GCF_902706095.1_protein.faa_NZ_CACSJP010000001.1_384@PF00015_full_PFAM.296.473:5e-09[&&NHX:Type=GTDB:gtdb_class=c__Alphaproteobacteria:gtdb_domain=d__Bacteria:gtdb_family=f__Rhizobiaceae:gtdb_genus=g__Allorhizobium:gtdb_order=o__Rhizobiales:gtdb_phylum=p__Proteobacteria:gtdb_species=s__Allorhizobium sp902706095:heptad=MCP-36H:species=d__Bacteria_p__Proteobacteria_c__Alphaproteobacteria_o__Rhizobiales_f__Rhizobiaceae_g__Allorhizobium_s__Allorhizobium sp902706095])0.892:0.00844635[&&NHX:Sample_counter=:Type_counter=GTDB--2:capture_class_counter=:capture_domain_counter=:capture_family_counter=:capture_genus_counter=:capture_order_counter=:capture_phylum_counter=:capture_species_counter=:evoltype=D:gtdb_class_counter=c__Alphaproteobacteria--2:gtdb_domain_counter=d__Bacteria--2:gtdb_family_counter=f__Rhizobiaceae--2:gtdb_genus_counter=g__Allorhizobium--2:gtdb_order_counter=o__Rhizobiales--2:gtdb_phylum_counter=p__Proteobacteria--2:gtdb_species_counter=s__Allorhizobium sp900470155--1||s__Allorhizobium sp902706095--1:heptad_counter=MCP-36H--2:lbd_counter=:lca=d__Bacteria:lca_tree=g__Allorhizobium:name=N566882:ref_name_counter=])0.849:0.0117189[&&NHX:Sample_counter=:Type_counter=GTDB--3:capture_class_counter=:capture_domain_counter=:capture_family_counter=:capture_genus_counter=:capture_order_counter=:capture_phylum_counter=:capture_species_counter=:evoltype=D:gtdb_class_counter=c__Alphaproteobacteria--3:gtdb_domain_counter=d__Bacteria--3:gtdb_family_counter=f__Rhizobiaceae--3:gtdb_genus_counter=g__Allorhizobium--3:gtdb_order_counter=o__Rhizobiales--3:gtdb_phylum_counter=p__Proteobacteria--3:gtdb_species_counter=s__Allorhizobium sp000247475--1||s__Allorhizobium sp900470155--1||s__Allorhizobium sp902706095--1:heptad_counter=MCP-36H--3:lbd_counter=:lca=d__Bacteria:lca_tree=g__Allorhizobium:name=N566883:ref_name_counter=])0.963:0.0365725[&&NHX:Sample_counter=rhiztom1--2||rhiztom2--2||rhiztom3--2:Type_counter=GTDB--17||capture--6:besthit_avg=97.825:besthit_max=100.0:besthit_min=96.1:besthit_std=1.711480840286174:besthit_sum=391.3:bitscore_avg=240.25:bitscore_max=274.0:bitscore_min=205.0:bitscore_std=32.98863440641337:bitscore_sum=961.0:capture_class_counter=c__Alphaproteobacteria--4||c__Desulfobulbia--1||c__Gammaproteobacteria--1:capture_domain_counter=d__Bacteria--6:capture_family_counter=f__Caulobacteraceae--4||f__Desulfurivibrionaceae--1||f__JAHJQQ01--1:capture_genus_counter=g__Caulobacter--3||g__JAHJQQ01--1||g__Phenylobacterium--1||g__UBA5123--1:capture_order_counter=o__Caulobacterales--4||o__Desulfobulbales--1||o__JAHJQQ01--1:capture_phylum_counter=p__Desulfobacterota--1||p__Proteobacteria--5:capture_species_counter=s__Caulobacter hibisci--2||s__Caulobacter sp003185805--1||s__JAHJQQ01 sp016218375--1||s__Phenylobacterium sp001557235--1||s__UBA5123 sp002415465--1:evalue_avg=3.350005725e-69:evalue_max=1.34e-68:evalue_min=4.63e-95:evalue_std=6.699996183342029e-69:evalue_sum=1.34000229e-68:gapopen_avg=0.0:gapopen_max=0.0:gapopen_min=0.0:gapopen_std=0.0:gapopen_sum=0.0:gtdb_class_counter=c__Alphaproteobacteria--17:gtdb_domain_counter=d__Bacteria--17:gtdb_family_counter=f__Rhizobiaceae--17:gtdb_genus_counter=g__Allorhizobium--17:gtdb_order_counter=o__Rhizobiales--17:gtdb_phylum_counter=p__Proteobacteria--17:gtdb_species_counter=s__Allorhizobium albertimagni--1||s__Allorhizobium glycinendophyticum--1||s__Allorhizobium rhizophilum--1||s__Allorhizobium rosettiformans--1||s__Allorhizobium sp000247475--1||s__Allorhizobium sp001429245--1||s__Allorhizobium sp001713475--1||s__Allorhizobium sp001724035--1||s__Allorhizobium sp002855515--1||s__Allorhizobium sp014237835--1||s__Allorhizobium sp900156055--1||s__Allorhizobium sp900466945--1||s__Allorhizobium sp900470155--1||s__Allorhizobium sp900473745--1||s__Allorhizobium sp900473805--1||s__Allorhizobium sp902706095--1||s__Allorhizobium wuzhouense--1:heptad_counter=MCP-36H--23:lbd_counter=:lca_tree=g__Allorhizobium:length_avg=138.0:length_max=155.0:length_min=117.0:length_std=18.93849694845572:length_sum=552.0:mismatch_avg=3.0:mismatch_max=6.0:mismatch_min=0.0:mismatch_std=2.581988897471611:mismatch_sum=12.0:name=N566884:qcovhsp_avg=99.8:qcovhsp_max=100.0:qcovhsp_min=99.2:qcovhsp_std=0.3999999999999986:qcovhsp_sum=399.2:qend_avg=138.25:qend_max=155.0:qend_min=117.0:qend_std=18.750555547325344:qend_sum=553.0:qstart_avg=1.25:qstart_max=2.0:qstart_min=1.0:qstart_std=0.5:qstart_sum=5.0:ref_name_counter=RS_GCF_002855515.1_protein.faa_NZ_PKRP01000004.1_466@PF00015_full_PFAM.295.481--3||RS_GCF_004912145.1_protein.faa_NZ_STGT01000001.1_864@PF00015_full_PFAM.293.470--1:scovhsp_avg=75.0:scovhsp_max=83.3:scovhsp_min=66.1:scovhsp_std=9.060537143753308:scovhsp_sum=300.0:send_avg=147.25:send_max=156.0:send_min=121.0:send_std=17.5:send_sum=589.0:sstart_avg=10.25:sstart_max=30.0:sstart_min=2.0:sstart_std=13.225606476327151:sstart_sum=41.0],RS_GCF_005860795.2_protein.faa_NZ_CP058350.1_1298@PF00015_full_PFAM.295.472:0.0321435[&&NHX:Type=GTDB:gtdb_class=c__Alphaproteobacteria:gtdb_domain=d__Bacteria:gtdb_family=f__Rhizobiaceae:gtdb_genus=g__Allorhizobium:gtdb_order=o__Rhizobiales:gtdb_phylum=p__Proteobacteria:gtdb_species=s__Allorhizobium desertarenae:heptad=MCP-36H:species=d__Bacteria_p__Proteobacteria_c__Alphaproteobacteria_o__Rhizobiales_f__Rhizobiaceae_g__Allorhizobium_s__Allorhizobium desertarenae])0.96:0.0434843[&&NHX:Sample_counter=rhiztom1--2||rhiztom2--2||rhiztom3--2:Type_counter=GTDB--18||capture--6:besthit_avg=97.825:besthit_max=100.0:besthit_min=96.1:besthit_std=1.711480840286174:besthit_sum=391.3:bitscore_avg=240.25:bitscore_max=274.0:bitscore_min=205.0:bitscore_std=32.98863440641337:bitscore_sum=961.0:capture_class_counter=c__Alphaproteobacteria--4||c__Desulfobulbia--1||c__Gammaproteobacteria--1:capture_domain_counter=d__Bacteria--6:capture_family_counter=f__Caulobacteraceae--4||f__Desulfurivibrionaceae--1||f__JAHJQQ01--1:capture_genus_counter=g__Caulobacter--3||g__JAHJQQ01--1||g__Phenylobacterium--1||g__UBA5123--1:capture_order_counter=o__Caulobacterales--4||o__Desulfobulbales--1||o__JAHJQQ01--1:capture_phylum_counter=p__Desulfobacterota--1||p__Proteobacteria--5:capture_species_counter=s__Caulobacter hibisci--2||s__Caulobacter sp003185805--1||s__JAHJQQ01 sp016218375--1||s__Phenylobacterium sp001557235--1||s__UBA5123 sp002415465--1:evalue_avg=3.350005725e-69:evalue_max=1.34e-68:evalue_min=4.63e-95:evalue_std=6.699996183342029e-69:evalue_sum=1.34000229e-68:gapopen_avg=0.0:gapopen_max=0.0:gapopen_min=0.0:gapopen_std=0.0:gapopen_sum=0.0:gtdb_class_counter=c__Alphaproteobacteria--18:gtdb_domain_counter=d__Bacteria--18:gtdb_family_counter=f__Rhizobiaceae--18:gtdb_genus_counter=g__Allorhizobium--18:gtdb_order_counter=o__Rhizobiales--18:gtdb_phylum_counter=p__Proteobacteria--18:gtdb_species_counter=s__Allorhizobium albertimagni--1||s__Allorhizobium desertarenae--1||s__Allorhizobium glycinendophyticum--1||s__Allorhizobium rhizophilum--1||s__Allorhizobium rosettiformans--1||s__Allorhizobium sp000247475--1||s__Allorhizobium sp001429245--1||s__Allorhizobium sp001713475--1||s__Allorhizobium sp001724035--1||s__Allorhizobium sp002855515--1||s__Allorhizobium sp014237835--1||s__Allorhizobium sp900156055--1||s__Allorhizobium sp900466945--1||s__Allorhizobium sp900470155--1||s__Allorhizobium sp900473745--1||s__Allorhizobium sp900473805--1||s__Allorhizobium sp902706095--1||s__Allorhizobium wuzhouense--1:heptad_counter=MCP-36H--24:lbd_counter=:lca_tree=g__Allorhizobium:length_avg=138.0:length_max=155.0:length_min=117.0:length_std=18.93849694845572:length_sum=552.0:mismatch_avg=3.0:mismatch_max=6.0:mismatch_min=0.0:mismatch_std=2.581988897471611:mismatch_sum=12.0:name=N566886:qcovhsp_avg=99.8:qcovhsp_max=100.0:qcovhsp_min=99.2:qcovhsp_std=0.3999999999999986:qcovhsp_sum=399.2:qend_avg=138.25:qend_max=155.0:qend_min=117.0:qend_std=18.750555547325344:qend_sum=553.0:qstart_avg=1.25:qstart_max=2.0:qstart_min=1.0:qstart_std=0.5:qstart_sum=5.0:ref_name_counter=RS_GCF_002855515.1_protein.faa_NZ_PKRP01000004.1_466@PF00015_full_PFAM.295.481--3||RS_GCF_004912145.1_protein.faa_NZ_STGT01000001.1_864@PF00015_full_PFAM.293.470--1:scovhsp_avg=75.0:scovhsp_max=83.3:scovhsp_min=66.1:scovhsp_std=9.060537143753308:scovhsp_sum=300.0:send_avg=147.25:send_max=156.0:send_min=121.0:send_std=17.5:send_sum=589.0:sstart_avg=10.25:sstart_max=30.0:sstart_min=2.0:sstart_std=13.225606476327151:sstart_sum=41.0])0.395:0.0109342[&&NHX:Sample_counter=rhiztom1--2||rhiztom2--2||rhiztom3--2:Type_counter=GTDB--23||capture--6:besthit_avg=97.825:besthit_max=100.0:besthit_min=96.1:besthit_std=1.711480840286174:besthit_sum=391.3:bitscore_avg=240.25:bitscore_max=274.0:bitscore_min=205.0:bitscore_std=32.98863440641337:bitscore_sum=961.0:capture_class_counter=c__Alphaproteobacteria--4||c__Desulfobulbia--1||c__Gammaproteobacteria--1:capture_domain_counter=d__Bacteria--6:capture_family_counter=f__Caulobacteraceae--4||f__Desulfurivibrionaceae--1||f__JAHJQQ01--1:capture_genus_counter=g__Caulobacter--3||g__JAHJQQ01--1||g__Phenylobacterium--1||g__UBA5123--1:capture_order_counter=o__Caulobacterales--4||o__Desulfobulbales--1||o__JAHJQQ01--1:capture_phylum_counter=p__Desulfobacterota--1||p__Proteobacteria--5:capture_species_counter=s__Caulobacter hibisci--2||s__Caulobacter sp003185805--1||s__JAHJQQ01 sp016218375--1||s__Phenylobacterium sp001557235--1||s__UBA5123 sp002415465--1:evalue_avg=3.350005725e-69:evalue_max=1.34e-68:evalue_min=4.63e-95:evalue_std=6.699996183342029e-69:evalue_sum=1.34000229e-68:gapopen_avg=0.0:gapopen_max=0.0:gapopen_min=0.0:gapopen_std=0.0:gapopen_sum=0.0:gtdb_class_counter=c__Alphaproteobacteria--23:gtdb_domain_counter=d__Bacteria--23:gtdb_family_counter=f__Rhizobiaceae--23:gtdb_genus_counter=g__Allorhizobium--23:gtdb_order_counter=o__Rhizobiales--23:gtdb_phylum_counter=p__Proteobacteria--23:gtdb_species_counter=s__Allorhizobium albertimagni--1||s__Allorhizobium desertarenae--1||s__Allorhizobium glycinendophyticum--1||s__Allorhizobium naphthalenivorans--1||s__Allorhizobium naphthalenivorans_A--1||s__Allorhizobium rhizophilum--1||s__Allorhizobium rosettiformans--1||s__Allorhizobium selenitireducens--1||s__Allorhizobium sp000247475--1||s__Allorhizobium sp001429245--1||s__Allorhizobium sp001713475--1||s__Allorhizobium sp001724035--1||s__Allorhizobium sp002796995--1||s__Allorhizobium sp002855515--1||s__Allorhizobium sp012927355--1||s__Allorhizobium sp014237835--1||s__Allorhizobium sp900156055--1||s__Allorhizobium sp900466945--1||s__Allorhizobium sp900470155--1||s__Allorhizobium sp900473745--1||s__Allorhizobium sp900473805--1||s__Allorhizobium sp902706095--1||s__Allorhizobium wuzhouense--1:heptad_counter=MCP-36H--29:lbd_counter=:lca_tree=g__Allorhizobium:length_avg=138.0:length_max=155.0:length_min=117.0:length_std=18.93849694845572:length_sum=552.0:mismatch_avg=3.0:mismatch_max=6.0:mismatch_min=0.0:mismatch_std=2.581988897471611:mismatch_sum=12.0:name=N566887:qcovhsp_avg=99.8:qcovhsp_max=100.0:qcovhsp_min=99.2:qcovhsp_std=0.3999999999999986:qcovhsp_sum=399.2:qend_avg=138.25:qend_max=155.0:qend_min=117.0:qend_std=18.750555547325344:qend_sum=553.0:qstart_avg=1.25:qstart_max=2.0:qstart_min=1.0:qstart_std=0.5:qstart_sum=5.0:ref_name_counter=RS_GCF_002855515.1_protein.faa_NZ_PKRP01000004.1_466@PF00015_full_PFAM.295.481--3||RS_GCF_004912145.1_protein.faa_NZ_STGT01000001.1_864@PF00015_full_PFAM.293.470--1:scovhsp_avg=75.0:scovhsp_max=83.3:scovhsp_min=66.1:scovhsp_std=9.060537143753308:scovhsp_sum=300.0:send_avg=147.25:send_max=156.0:send_min=121.0:send_std=17.5:send_sum=589.0:sstart_avg=10.25:sstart_max=30.0:sstart_min=2.0:sstart_std=13.225606476327151:sstart_sum=41.0])0.87:0.0227021[&&NHX:Sample_counter=rhiztom1--2||rhiztom2--2||rhiztom3--2:Type_counter=GTDB--27||capture--6:besthit_avg=97.825:besthit_max=100.0:besthit_min=96.1:besthit_std=1.711480840286174:besthit_sum=391.3:bitscore_avg=240.25:bitscore_max=274.0:bitscore_min=205.0:bitscore_std=32.98863440641337:bitscore_sum=961.0:capture_class_counter=c__Alphaproteobacteria--4||c__Desulfobulbia--1||c__Gammaproteobacteria--1:capture_domain_counter=d__Bacteria--6:capture_family_counter=f__Caulobacteraceae--4||f__Desulfurivibrionaceae--1||f__JAHJQQ01--1:capture_genus_counter=g__Caulobacter--3||g__JAHJQQ01--1||g__Phenylobacterium--1||g__UBA5123--1:capture_order_counter=o__Caulobacterales--4||o__Desulfobulbales--1||o__JAHJQQ01--1:capture_phylum_counter=p__Desulfobacterota--1||p__Proteobacteria--5:capture_species_counter=s__Caulobacter hibisci--2||s__Caulobacter sp003185805--1||s__JAHJQQ01 sp016218375--1||s__Phenylobacterium sp001557235--1||s__UBA5123 sp002415465--1:evalue_avg=3.350005725e-69:evalue_max=1.34e-68:evalue_min=4.63e-95:evalue_std=6.699996183342029e-69:evalue_sum=1.34000229e-68:gapopen_avg=0.0:gapopen_max=0.0:gapopen_min=0.0:gapopen_std=0.0:gapopen_sum=0.0:gtdb_class_counter=c__Alphaproteobacteria--27:gtdb_domain_counter=d__Bacteria--27:gtdb_family_counter=f__Rhizobiaceae--27:gtdb_genus_counter=g__Allorhizobium--27:gtdb_order_counter=o__Rhizobiales--27:gtdb_phylum_counter=p__Proteobacteria--27:gtdb_species_counter=s__Allorhizobium albertimagni--1||s__Allorhizobium daejeonense--1||s__Allorhizobium desertarenae--1||s__Allorhizobium glycinendophyticum--1||s__Allorhizobium naphthalenivorans--1||s__Allorhizobium naphthalenivorans_A--1||s__Allorhizobium rhizophilum--1||s__Allorhizobium rosettiformans--1||s__Allorhizobium selenitireducens--1||s__Allorhizobium sp000247475--1||s__Allorhizobium sp001429245--1||s__Allorhizobium sp001713475--1||s__Allorhizobium sp001724035--1||s__Allorhizobium sp002600635--1||s__Allorhizobium sp002796995--1||s__Allorhizobium sp002855515--1||s__Allorhizobium sp003248775--1||s__Allorhizobium sp012927355--1||s__Allorhizobium sp014237835--1||s__Allorhizobium sp900156055--1||s__Allorhizobium sp900466945--1||s__Allorhizobium sp900470155--1||s__Allorhizobium sp900473245--1||s__Allorhizobium sp900473745--1||s__Allorhizobium sp900473805--1||s__Allorhizobium sp902706095--1||s__Allorhizobium wuzhouense--1:heptad_counter=MCP-36H--33:lbd_counter=:lca_tree=g__Allorhizobium:length_avg=138.0:length_max=155.0:length_min=117.0:length_std=18.93849694845572:length_sum=552.0:mismatch_avg=3.0:mismatch_max=6.0:mismatch_min=0.0:mismatch_std=2.581988897471611:mismatch_sum=12.0:name=N566888:qcovhsp_avg=99.8:qcovhsp_max=100.0:qcovhsp_min=99.2:qcovhsp_std=0.3999999999999986:qcovhsp_sum=399.2:qend_avg=138.25:qend_max=155.0:qend_min=117.0:qend_std=18.750555547325344:qend_sum=553.0:qstart_avg=1.25:qstart_max=2.0:qstart_min=1.0:qstart_std=0.5:qstart_sum=5.0:ref_name_counter=RS_GCF_002855515.1_protein.faa_NZ_PKRP01000004.1_466@PF00015_full_PFAM.295.481--3||RS_GCF_004912145.1_protein.faa_NZ_STGT01000001.1_864@PF00015_full_PFAM.293.470--1:scovhsp_avg=75.0:scovhsp_max=83.3:scovhsp_min=66.1:scovhsp_std=9.060537143753308:scovhsp_sum=300.0:send_avg=147.25:send_max=156.0:send_min=121.0:send_std=17.5:send_sum=589.0:sstart_avg=10.25:sstart_max=30.0:sstart_min=2.0:sstart_std=13.225606476327151:sstart_sum=41.0],((RS_GCF_017873095.1_protein.faa_NZ_JAGGJU010000007.1_81@PF00015_full_PFAM.291.478:0.116171[&&NHX:Type=GTDB:gtdb_class=c__Alphaproteobacteria:gtdb_domain=d__Bacteria:gtdb_family=f__Rhizobiaceae:gtdb_genus=g__Allorhizobium:gtdb_order=o__Rhizobiales:gtdb_phylum=p__Proteobacteria:gtdb_species=s__Allorhizobium halophytocola:heptad=MCP-36H:species=d__Bacteria_p__Proteobacteria_c__Alphaproteobacteria_o__Rhizobiales_f__Rhizobiaceae_g__Allorhizobium_s__Allorhizobium halophytocola],((RS_GCF_004801395.1_protein.faa_NZ_SSOA01000003.1_52@PF00015_full_PFAM.290.472:5e-09[&&NHX:Type=GTDB:gtdb_class=c__Alphaproteobacteria:gtdb_domain=d__Bacteria:gtdb_family=f__Rhizobiaceae:gtdb_genus=g__Allorhizobium:gtdb_order=o__Rhizobiales:gtdb_phylum=p__Proteobacteria:gtdb_species=s__Allorhizobium terrae:heptad=MCP-36H:species=d__Bacteria_p__Proteobacteria_c__Alphaproteobacteria_o__Rhizobiales_f__Rhizobiaceae_g__Allorhizobium_s__Allorhizobium terrae],(RS_GCF_000621665.1_protein.faa_NZ_JHXQ01000003.1_73@PF00015_full_PFAM.294.472:0.0949476[&&NHX:Type=GTDB:gtdb_class=c__Alphaproteobacteria:gtdb_domain=d__Bacteria:gtdb_family=f__Rhizobiaceae:gtdb_genus=g__Allorhizobium:gtdb_order=o__Rhizobiales:gtdb_phylum=p__Proteobacteria:gtdb_species=s__Allorhizobium undicola:heptad=MCP-36H:species=d__Bacteria_p__Proteobacteria_c__Alphaproteobacteria_o__Rhizobiales_f__Rhizobiaceae_g__Allorhizobium_s__Allorhizobium undicola],(RS_GCF_001938985.1_protein.faa_NZ_MKIN01000020.1_350@PF00015_full_PFAM.293.473:0.041802[&&NHX:Type=GTDB:gtdb_class=c__Alphaproteobacteria:gtdb_domain=d__Bacteria:gtdb_family=f__Rhizobiaceae:gtdb_genus=g__Allorhizobium:gtdb_order=o__Rhizobiales:gtdb_phylum=p__Proteobacteria:gtdb_species=s__Allorhizobium taibaishanense:heptad=MCP-36H:species=d__Bacteria_p__Proteobacteria_c__Alphaproteobacteria_o__Rhizobiales_f__Rhizobiaceae_g__Allorhizobium_s__Allorhizobium taibaishanense],GB_GCA_003501385.1_protein.faa_DNPN01000243.1_31@PF00015_full_PFAM.294.469:0.0566339[&&NHX:Type=GTDB:gtdb_class=c__Alphaproteobacteria:gtdb_domain=d__Bacteria:gtdb_family=f__Rhizobiaceae:gtdb_genus=g__Allorhizobium:gtdb_order=o__Rhizobiales:gtdb_phylum=p__Proteobacteria:gtdb_species=s__Allorhizobium sp003501385:heptad=MCP-36H:species=d__Bacteria_p__Proteobacteria_c__Alphaproteobacteria_o__Rhizobiales_f__Rhizobiaceae_g__Allorhizobium_s__Allorhizobium sp003501385])0.707:0.032235[&&NHX:Sample_counter=:Type_counter=GTDB--2:capture_class_counter=:capture_domain_counter=:capture_family_counter=:capture_genus_counter=:capture_order_counter=:capture_phylum_counter=:capture_species_counter=:evoltype=D:gtdb_class_counter=c__Alphaproteobacteria--2:gtdb_domain_counter=d__Bacteria--2:gtdb_family_counter=f__Rhizobiaceae--2:gtdb_genus_counter=g__Allorhizobium--2:gtdb_order_counter=o__Rhizobiales--2:gtdb_phylum_counter=p__Proteobacteria--2:gtdb_species_counter=s__Allorhizobium sp003501385--1||s__Allorhizobium taibaishanense--1:heptad_counter=MCP-36H--2:lbd_counter=:lca=d__Bacteria:lca_tree=g__Allorhizobium:name=N566894:ref_name_counter=])0.953:0.0532087[&&NHX:Sample_counter=:Type_counter=GTDB--3:capture_class_counter=:capture_domain_counter=:capture_family_counter=:capture_genus_counter=:capture_order_counter=:capture_phylum_counter=:capture_species_counter=:evoltype=D:gtdb_class_counter=c__Alphaproteobacteria--3:gtdb_domain_counter=d__Bacteria--3:gtdb_family_counter=f__Rhizobiaceae--3:gtdb_genus_counter=g__Allorhizobium--3:gtdb_order_counter=o__Rhizobiales--3:gtdb_phylum_counter=p__Proteobacteria--3:gtdb_species_counter=s__Allorhizobium sp003501385--1||s__Allorhizobium taibaishanense--1||s__Allorhizobium undicola--1:heptad_counter=MCP-36H--3:lbd_counter=:lca=d__Bacteria:lca_tree=g__Allorhizobium:name=N566895:ref_name_counter=])0.922:0.0291217[&&NHX:Sample_counter=:Type_counter=GTDB--4:capture_class_counter=:capture_domain_counter=:capture_family_counter=:capture_genus_counter=:capture_order_counter=:capture_phylum_counter=:capture_species_counter=:evoltype=D:gtdb_class_counter=c__Alphaproteobacteria--4:gtdb_domain_counter=d__Bacteria--4:gtdb_family_counter=f__Rhizobiaceae--4:gtdb_genus_counter=g__Allorhizobium--4:gtdb_order_counter=o__Rhizobiales--4:gtdb_phylum_counter=p__Proteobacteria--4:gtdb_species_counter=s__Allorhizobium sp003501385--1||s__Allorhizobium taibaishanense--1||s__Allorhizobium terrae--1||s__Allorhizobium undicola--1:heptad_counter=MCP-36H--4:lbd_counter=:lca=d__Bacteria:lca_tree=g__Allorhizobium:name=N566896:ref_name_counter=],RS_GCF_001939045.1_protein.faa_NZ_MKIM01000025.1_80@PF00015_full_PFAM.291.472:5e-09[&&NHX:Type=GTDB:gtdb_class=c__Alphaproteobacteria:gtdb_domain=d__Bacteria:gtdb_family=f__Rhizobiaceae:gtdb_genus=g__Allorhizobium:gtdb_order=o__Rhizobiales:gtdb_phylum=p__Proteobacteria:gtdb_species=s__Allorhizobium oryziradicis:heptad=MCP-36H:species=d__Bacteria_p__Proteobacteria_c__Alphaproteobacteria_o__Rhizobiales_f__Rhizobiaceae_g__Allorhizobium_s__Allorhizobium oryziradicis])0.96:0.0469235[&&NHX:Sample_counter=:Type_counter=GTDB--5:capture_class_counter=:capture_domain_counter=:capture_family_counter=:capture_genus_counter=:capture_order_counter=:capture_phylum_counter=:capture_species_counter=:evoltype=D:gtdb_class_counter=c__Alphaproteobacteria--5:gtdb_domain_counter=d__Bacteria--5:gtdb_family_counter=f__Rhizobiaceae--5:gtdb_genus_counter=g__Allorhizobium--5:gtdb_order_counter=o__Rhizobiales--5:gtdb_phylum_counter=p__Proteobacteria--5:gtdb_species_counter=s__Allorhizobium oryziradicis--1||s__Allorhizobium sp003501385--1||s__Allorhizobium taibaishanense--1||s__Allorhizobium terrae--1||s__Allorhizobium undicola--1:heptad_counter=MCP-36H--5:lbd_counter=:lca=d__Bacteria:lca_tree=g__Allorhizobium:name=N566898:ref_name_counter=])0.954:0.0420746[&&NHX:Sample_counter=:Type_counter=GTDB--6:capture_class_counter=:capture_domain_counter=:capture_family_counter=:capture_genus_counter=:capture_order_counter=:capture_phylum_counter=:capture_species_counter=:evoltype=D:gtdb_class_counter=c__Alphaproteobacteria--6:gtdb_domain_counter=d__Bacteria--6:gtdb_family_counter=f__Rhizobiaceae--6:gtdb_genus_counter=g__Allorhizobium--6:gtdb_order_counter=o__Rhizobiales--6:gtdb_phylum_counter=p__Proteobacteria--6:gtdb_species_counter=s__Allorhizobium halophytocola--1||s__Allorhizobium oryziradicis--1||s__Allorhizobium sp003501385--1||s__Allorhizobium taibaishanense--1||s__Allorhizobium terrae--1||s__Allorhizobium undicola--1:heptad_counter=MCP-36H--6:lbd_counter=:lca=d__Bacteria:lca_tree=g__Allorhizobium:name=N566899:ref_name_counter=],RS_GCF_012276985.1_protein.faa_NZ_JAAXMM010000001.1_330@PF00015_full_PFAM.294.488:0.0558503[&&NHX:Type=GTDB:gtdb_class=c__Alphaproteobacteria:gtdb_domain=d__Bacteria:gtdb_family=f__Rhizobiaceae:gtdb_genus=g__Allorhizobium:gtdb_order=o__Rhizobiales:gtdb_phylum=p__Proteobacteria:gtdb_species=s__Allorhizobium sp012276985:heptad=MCP-36H:species=d__Bacteria_p__Proteobacteria_c__Alphaproteobacteria_o__Rhizobiales_f__Rhizobiaceae_g__Allorhizobium_s__Allorhizobium sp012276985])0.816:0.0153613[&&NHX:Sample_counter=:Type_counter=GTDB--7:capture_class_counter=:capture_domain_counter=:capture_family_counter=:capture_genus_counter=:capture_order_counter=:capture_phylum_counter=:capture_species_counter=:evoltype=D:gtdb_class_counter=c__Alphaproteobacteria--7:gtdb_domain_counter=d__Bacteria--7:gtdb_family_counter=f__Rhizobiaceae--7:gtdb_genus_counter=g__Allorhizobium--7:gtdb_order_counter=o__Rhizobiales--7:gtdb_phylum_counter=p__Proteobacteria--7:gtdb_species_counter=s__Allorhizobium halophytocola--1||s__Allorhizobium oryziradicis--1||s__Allorhizobium sp003501385--1||s__Allorhizobium sp012276985--1||s__Allorhizobium taibaishanense--1||s__Allorhizobium terrae--1||s__Allorhizobium undicola--1:heptad_counter=MCP-36H--7:lbd_counter=:lca=d__Bacteria:lca_tree=g__Allorhizobium:name=N566901:ref_name_counter=])0.867:0.0321787[&&NHX:Sample_counter=rhiztom1--2||rhiztom2--2||rhiztom3--2:Type_counter=GTDB--34||capture--6:besthit_avg=97.825:besthit_max=100.0:besthit_min=96.1:besthit_std=1.711480840286174:besthit_sum=391.3:bitscore_avg=240.25:bitscore_max=274.0:bitscore_min=205.0:bitscore_std=32.98863440641337:bitscore_sum=961.0:capture_class_counter=c__Alphaproteobacteria--4||c__Desulfobulbia--1||c__Gammaproteobacteria--1:capture_domain_counter=d__Bacteria--6:capture_family_counter=f__Caulobacteraceae--4||f__Desulfurivibrionaceae--1||f__JAHJQQ01--1:capture_genus_counter=g__Caulobacter--3||g__JAHJQQ01--1||g__Phenylobacterium--1||g__UBA5123--1:capture_order_counter=o__Caulobacterales--4||o__Desulfobulbales--1||o__JAHJQQ01--1:capture_phylum_counter=p__Desulfobacterota--1||p__Proteobacteria--5:capture_species_counter=s__Caulobacter hibisci--2||s__Caulobacter sp003185805--1||s__JAHJQQ01 sp016218375--1||s__Phenylobacterium sp001557235--1||s__UBA5123 sp002415465--1:evalue_avg=3.350005725e-69:evalue_max=1.34e-68:evalue_min=4.63e-95:evalue_std=6.699996183342029e-69:evalue_sum=1.34000229e-68:gapopen_avg=0.0:gapopen_max=0.0:gapopen_min=0.0:gapopen_std=0.0:gapopen_sum=0.0:gtdb_class_counter=c__Alphaproteobacteria--34:gtdb_domain_counter=d__Bacteria--34:gtdb_family_counter=f__Rhizobiaceae--34:gtdb_genus_counter=g__Allorhizobium--34:gtdb_order_counter=o__Rhizobiales--34:gtdb_phylum_counter=p__Proteobacteria--34:gtdb_species_counter=s__Allorhizobium albertimagni--1||s__Allorhizobium daejeonense--1||s__Allorhizobium desertarenae--1||s__Allorhizobium glycinendophyticum--1||s__Allorhizobium halophytocola--1||s__Allorhizobium naphthalenivorans--1||s__Allorhizobium naphthalenivorans_A--1||s__Allorhizobium oryziradicis--1||s__Allorhizobium rhizophilum--1||s__Allorhizobium rosettiformans--1||s__Allorhizobium selenitireducens--1||s__Allorhizobium sp000247475--1||s__Allorhizobium sp001429245--1||s__Allorhizobium sp001713475--1||s__Allorhizobium sp001724035--1||s__Allorhizobium sp002600635--1||s__Allorhizobium sp002796995--1||s__Allorhizobium sp002855515--1||s__Allorhizobium sp003248775--1||s__Allorhizobium sp003501385--1||s__Allorhizobium sp012276985--1||s__Allorhizobium sp012927355--1||s__Allorhizobium sp014237835--1||s__Allorhizobium sp900156055--1||s__Allorhizobium sp900466945--1||s__Allorhizobium sp900470155--1||s__Allorhizobium sp900473245--1||s__Allorhizobium sp900473745--1||s__Allorhizobium sp900473805--1||s__Allorhizobium sp902706095--1||s__Allorhizobium taibaishanense--1||s__Allorhizobium terrae--1||s__Allorhizobium undicola--1||s__Allorhizobium wuzhouense--1:heptad_counter=MCP-36H--40:lbd_counter=:lca_tree=g__Allorhizobium:length_avg=138.0:length_max=155.0:length_min=117.0:length_std=18.93849694845572:length_sum=552.0:mismatch_avg=3.0:mismatch_max=6.0:mismatch_min=0.0:mismatch_std=2.581988897471611:mismatch_sum=12.0:name=N566902:qcovhsp_avg=99.8:qcovhsp_max=100.0:qcovhsp_min=99.2:qcovhsp_std=0.3999999999999986:qcovhsp_sum=399.2:qend_avg=138.25:qend_max=155.0:qend_min=117.0:qend_std=18.750555547325344:qend_sum=553.0:qstart_avg=1.25:qstart_max=2.0:qstart_min=1.0:qstart_std=0.5:qstart_sum=5.0:ref_name_counter=RS_GCF_002855515.1_protein.faa_NZ_PKRP01000004.1_466@PF00015_full_PFAM.295.481--3||RS_GCF_004912145.1_protein.faa_NZ_STGT01000001.1_864@PF00015_full_PFAM.293.470--1:scovhsp_avg=75.0:scovhsp_max=83.3:scovhsp_min=66.1:scovhsp_std=9.060537143753308:scovhsp_sum=300.0:send_avg=147.25:send_max=156.0:send_min=121.0:send_std=17.5:send_sum=589.0:sstart_avg=10.25:sstart_max=30.0:sstart_min=2.0:sstart_std=13.225606476327151:sstart_sum=41.0],(RS_GCF_014851585.1_protein.faa_NZ_JACVAB010000001.1_96@PF00015_full_PFAM.292.479:0.122174[&&NHX:Type=GTDB:gtdb_class=c__Alphaproteobacteria:gtdb_domain=d__Bacteria:gtdb_family=f__Rhizobiaceae:gtdb_genus=g__Agrobacterium:gtdb_order=o__Rhizobiales:gtdb_phylum=p__Proteobacteria:gtdb_species=s__Agrobacterium sp014851585:heptad=MCP-36H:species=d__Bacteria_p__Proteobacteria_c__Alphaproteobacteria_o__Rhizobiales_f__Rhizobiaceae_g__Agrobacterium_s__Agrobacterium sp014851585],(((RS_GCF_900177415.1_protein.faa_NZ_FXAF01000002.1_535@PF00015_full_PFAM.290.495:0.0280366[&&NHX:Type=GTDB:gtdb_class=c__Alphaproteobacteria:gtdb_domain=d__Bacteria:gtdb_family=f__Rhizobiaceae:gtdb_genus=g__Neorhizobium:gtdb_order=o__Rhizobiales:gtdb_phylum=p__Proteobacteria:gtdb_species=s__Neorhizobium oryzae_A:heptad=MCP-36H:species=d__Bacteria_p__Proteobacteria_c__Alphaproteobacteria_o__Rhizobiales_f__Rhizobiaceae_g__Neorhizobium_s__Neorhizobium oryzae_A],((((GB_GCA_900471605.1_protein.faa_UCEY01000023.1_77@PF00015_full_PFAM.290.474:0.00796431[&&NHX:Type=GTDB:gtdb_class=c__Alphaproteobacteria:gtdb_domain=d__Bacteria:gtdb_family=f__Rhizobiaceae:gtdb_genus=g__Neorhizobium:gtdb_order=o__Rhizobiales:gtdb_phylum=p__Proteobacteria:gtdb_species=s__Neorhizobium sp900471605:heptad=MCP-36H:species=d__Bacteria_p__Proteobacteria_c__Alphaproteobacteria_o__Rhizobiales_f__Rhizobiaceae_g__Neorhizobium_s__Neorhizobium sp900471605],4a20890e-1eef-4e58-81ad-a2e199dca193_1@MCPsignal.167.284:0.00710625[&&NHX:Sample=rhizpot3:Type=capture:besthit=99.1:bitscore=212.0:capture_class=c__Alphaproteobacteria:capture_domain=d__Bacteria:capture_family=f__Caulobacteraceae:capture_genus=g__Caulobacter:capture_order=o__Caulobacterales:capture_phylum=p__Proteobacteria:capture_species=s__Caulobacter sp003185805:evalue=2.46e-71:gapopen=0.0:heptad=MCP-36H:length=117.0:mismatch=1.0:qcovhsp=100.0:qend=117.0:qstart=1.0:ref_name=GB_GCA_002968845.1_protein.faa_PVBG01000005.1_163@PF00015_full_PFAM.292.480:scovhsp=62.2:send=159.0:sstart=43.0])0:5e-09[&&NHX:Sample_counter=rhizpot3--1:Type_counter=GTDB--1||capture--1:besthit_avg=99.1:besthit_max=99.1:besthit_min=99.1:besthit_std=0:besthit_sum=99.1:bitscore_avg=212.0:bitscore_max=212.0:bitscore_min=212.0:bitscore_std=0:bitscore_sum=212.0:capture_class_counter=c__Alphaproteobacteria--1:capture_domain_counter=d__Bacteria--1:capture_family_counter=f__Caulobacteraceae--1:capture_genus_counter=g__Caulobacter--1:capture_order_counter=o__Caulobacterales--1:capture_phylum_counter=p__Proteobacteria--1:capture_species_counter=s__Caulobacter sp003185805--1:evalue_avg=2.46e-71:evalue_max=2.46e-71:evalue_min=2.46e-71:evalue_std=0:evalue_sum=2.46e-71:gapopen_avg=0.0:gapopen_max=0.0:gapopen_min=0.0:gapopen_std=0:gapopen_sum=0.0:gtdb_class_counter=c__Alphaproteobacteria--1:gtdb_domain_counter=d__Bacteria--1:gtdb_family_counter=f__Rhizobiaceae--1:gtdb_genus_counter=g__Neorhizobium--1:gtdb_order_counter=o__Rhizobiales--1:gtdb_phylum_counter=p__Proteobacteria--1:gtdb_species_counter=s__Neorhizobium sp900471605--1:heptad_counter=MCP-36H--2:lbd_counter=:lca_tree=s__Neorhizobium sp900471605:length_avg=117.0:length_max=117.0:length_min=117.0:length_std=0:length_sum=117.0:mismatch_avg=1.0:mismatch_max=1.0:mismatch_min=1.0:mismatch_std=0:mismatch_sum=1.0:name=N566907:qcovhsp_avg=100.0:qcovhsp_max=100.0:qcovhsp_min=100.0:qcovhsp_std=0:qcovhsp_sum=100.0:qend_avg=117.0:qend_max=117.0:qend_min=117.0:qend_std=0:qend_sum=117.0:qstart_avg=1.0:qstart_max=1.0:qstart_min=1.0:qstart_std=0:qstart_sum=1.0:ref_name_counter=GB_GCA_002968845.1_protein.faa_PVBG01000005.1_163@PF00015_full_PFAM.292.480--1:scovhsp_avg=62.2:scovhsp_max=62.2:scovhsp_min=62.2:scovhsp_std=0:scovhsp_sum=62.2:send_avg=159.0:send_max=159.0:send_min=159.0:send_std=0:send_sum=159.0:sstart_avg=43.0:sstart_max=43.0:sstart_min=43.0:sstart_std=0:sstart_sum=43.0],((68204157-387b-58d5-bbd5-93aa0676cf55_6@MCPsignal.49.199:5e-09[&&NHX:Sample=rhizpot3:Type=capture:besthit=98.7:bitscore=265.0:capture_class=c__Alphaproteobacteria:capture_domain=d__Bacteria:capture_family=f__Rhizobiaceae:capture_genus=g__Neorhizobium:capture_order=o__Rhizobiales:capture_phylum=p__Proteobacteria:capture_species=s__Neorhizobium tomejilense:evalue=9.09e-92:gapopen=0.0:heptad=MCP-36H:length=150.0:mismatch=2.0:qcovhsp=100.0:qend=150.0:qstart=1.0:ref_name=GB_GCA_002968845.1_protein.faa_PVBG01000005.1_163@PF00015_full_PFAM.292.480:scovhsp=79.8:send=155.0:sstart=6.0],(f28b40f8-5d75-4643-b8a4-006ee702a99a_6@MCPsignal.35.185:0.0152282[&&NHX:Sample=rhizpot1:Type=capture:besthit=96.7:bitscore=254.0:capture_class=c__Alphaproteobacteria:capture_domain=d__Bacteria:capture_family=f__Rhizobiaceae:capture_genus=g__Neorhizobium:capture_order=o__Rhizobiales:capture_phylum=p__Proteobacteria:capture_species=s__Neorhizobium tomejilense:evalue=1.67e-87:gapopen=1.0:heptad=MCP-36H:length=150.0:mismatch=4.0:qcovhsp=100.0:qend=150.0:qstart=1.0:ref_name=RS_GCF_000282095.2_protein.faa_NZ_AKKC02000008.1_399@PF00015_full_PFAM.291.479:scovhsp=79.3:send=155.0:sstart=7.0],(RS_GCF_003425685.1_protein.faa_NZ_QJKM01000005.1_272@PF00015_full_PFAM.297.495:0.03199[&&NHX:Type=GTDB:gtdb_class=c__Alphaproteobacteria:gtdb_domain=d__Bacteria:gtdb_family=f__Rhizobiaceae:gtdb_genus=g__Neorhizobium:gtdb_order=o__Rhizobiales:gtdb_phylum=p__Proteobacteria:gtdb_species=s__Neorhizobium sp003425685:heptad=MCP-36H:species=d__Bacteria_p__Proteobacteria_c__Alphaproteobacteria_o__Rhizobiales_f__Rhizobiaceae_g__Neorhizobium_s__Neorhizobium sp003425685],e2b0ae51-9740-4780-a395-a99c8f3191c7_4@MCPsignal.267.421:0.00969205[&&NHX:Sample=rhizpot3:Type=capture:besthit=98.1:bitscore=271.0:capture_class=c__Alphaproteobacteria:capture_domain=d__Bacteria:capture_family=f__Rhizobiaceae:capture_genus=g__Neorhizobium:capture_order=o__Rhizobiales:capture_phylum=p__Proteobacteria:capture_species=s__Neorhizobium tomejilense:evalue=5.54e-94:gapopen=0.0:heptad=MCP-36H:length=154.0:mismatch=3.0:qcovhsp=100.0:qend=154.0:qstart=1.0:ref_name=GB_GCA_002968845.1_protein.faa_PVBG01000005.1_163@PF00015_full_PFAM.292.480:scovhsp=81.9:send=159.0:sstart=6.0])0:5e-09[&&NHX:Sample_counter=rhizpot3--1:Type_counter=GTDB--1||capture--1:besthit_avg=98.1:besthit_max=98.1:besthit_min=98.1:besthit_std=0:besthit_sum=98.1:bitscore_avg=271.0:bitscore_max=271.0:bitscore_min=271.0:bitscore_std=0:bitscore_sum=271.0:capture_class_counter=c__Alphaproteobacteria--1:capture_domain_counter=d__Bacteria--1:capture_family_counter=f__Rhizobiaceae--1:capture_genus_counter=g__Neorhizobium--1:capture_order_counter=o__Rhizobiales--1:capture_phylum_counter=p__Proteobacteria--1:capture_species_counter=s__Neorhizobium tomejilense--1:evalue_avg=5.54e-94:evalue_max=5.54e-94:evalue_min=5.54e-94:evalue_std=0:evalue_sum=5.54e-94:gapopen_avg=0.0:gapopen_max=0.0:gapopen_min=0.0:gapopen_std=0:gapopen_sum=0.0:gtdb_class_counter=c__Alphaproteobacteria--1:gtdb_domain_counter=d__Bacteria--1:gtdb_family_counter=f__Rhizobiaceae--1:gtdb_genus_counter=g__Neorhizobium--1:gtdb_order_counter=o__Rhizobiales--1:gtdb_phylum_counter=p__Proteobacteria--1:gtdb_species_counter=s__Neorhizobium sp003425685--1:heptad_counter=MCP-36H--2:lbd_counter=:lca_tree=s__Neorhizobium sp003425685:length_avg=154.0:length_max=154.0:length_min=154.0:length_std=0:length_sum=154.0:mismatch_avg=3.0:mismatch_max=3.0:mismatch_min=3.0:mismatch_std=0:mismatch_sum=3.0:name=N566912:qcovhsp_avg=100.0:qcovhsp_max=100.0:qcovhsp_min=100.0:qcovhsp_std=0:qcovhsp_sum=100.0:qend_avg=154.0:qend_max=154.0:qend_min=154.0:qend_std=0:qend_sum=154.0:qstart_avg=1.0:qstart_max=1.0:qstart_min=1.0:qstart_std=0:qstart_sum=1.0:ref_name_counter=GB_GCA_002968845.1_protein.faa_PVBG01000005.1_163@PF00015_full_PFAM.292.480--1:scovhsp_avg=81.9:scovhsp_max=81.9:scovhsp_min=81.9:scovhsp_std=0:scovhsp_sum=81.9:send_avg=159.0:send_max=159.0:send_min=159.0:send_std=0:send_sum=159.0:sstart_avg=6.0:sstart_max=6.0:sstart_min=6.0:sstart_std=0:sstart_sum=6.0])0:6e-09[&&NHX:Sample_counter=rhizpot1--1||rhizpot3--1:Type_counter=GTDB--1||capture--2:besthit_avg=97.4:besthit_max=98.1:besthit_min=96.7:besthit_std=0.9899494936611605:besthit_sum=194.8:bitscore_avg=262.5:bitscore_max=271.0:bitscore_min=254.0:bitscore_std=12.020815280171307:bitscore_sum=525.0:capture_class_counter=c__Alphaproteobacteria--2:capture_domain_counter=d__Bacteria--2:capture_family_counter=f__Rhizobiaceae--2:capture_genus_counter=g__Neorhizobium--2:capture_order_counter=o__Rhizobiales--2:capture_phylum_counter=p__Proteobacteria--2:capture_species_counter=s__Neorhizobium tomejilense--2:evalue_avg=8.35000277e-88:evalue_max=1.67e-87:evalue_min=5.54e-94:evalue_std=1.1808679328443775e-87:evalue_sum=1.670000554e-87:gapopen_avg=0.5:gapopen_max=1.0:gapopen_min=0.0:gapopen_std=0.7071067811865476:gapopen_sum=1.0:gtdb_class_counter=c__Alphaproteobacteria--1:gtdb_domain_counter=d__Bacteria--1:gtdb_family_counter=f__Rhizobiaceae--1:gtdb_genus_counter=g__Neorhizobium--1:gtdb_order_counter=o__Rhizobiales--1:gtdb_phylum_counter=p__Proteobacteria--1:gtdb_species_counter=s__Neorhizobium sp003425685--1:heptad_counter=MCP-36H--3:lbd_counter=:lca_tree=s__Neorhizobium sp003425685:length_avg=152.0:length_max=154.0:length_min=150.0:length_std=2.8284271247461903:length_sum=304.0:mismatch_avg=3.5:mismatch_max=4.0:mismatch_min=3.0:mismatch_std=0.7071067811865476:mismatch_sum=7.0:name=N566913:qcovhsp_avg=100.0:qcovhsp_max=100.0:qcovhsp_min=100.0:qcovhsp_std=0.0:qcovhsp_sum=200.0:qend_avg=152.0:qend_max=154.0:qend_min=150.0:qend_std=2.8284271247461903:qend_sum=304.0:qstart_avg=1.0:qstart_max=1.0:qstart_min=1.0:qstart_std=0.0:qstart_sum=2.0:ref_name_counter=GB_GCA_002968845.1_protein.faa_PVBG01000005.1_163@PF00015_full_PFAM.292.480--1||RS_GCF_000282095.2_protein.faa_NZ_AKKC02000008.1_399@PF00015_full_PFAM.291.479--1:scovhsp_avg=80.6:scovhsp_max=81.9:scovhsp_min=79.3:scovhsp_std=1.8384776310850295:scovhsp_sum=161.2:send_avg=157.0:send_max=159.0:send_min=155.0:send_std=2.8284271247461903:send_sum=314.0:sstart_avg=6.5:sstart_max=7.0:sstart_min=6.0:sstart_std=0.7071067811865476:sstart_sum=13.0])0.915:0.00512562[&&NHX:Sample_counter=rhizpot1--1||rhizpot3--2:Type_counter=GTDB--1||capture--3:besthit_avg=97.83333333333333:besthit_max=98.7:besthit_min=96.7:besthit_std=1.0263202878893758:besthit_sum=293.5:bitscore_avg=263.3333333333333:bitscore_max=271.0:bitscore_min=254.0:bitscore_std=8.621678104251709:bitscore_sum=790.0:capture_class_counter=c__Alphaproteobacteria--3:capture_domain_counter=d__Bacteria--3:capture_family_counter=f__Rhizobiaceae--3:capture_genus_counter=g__Neorhizobium--3:capture_order_counter=o__Rhizobiales--3:capture_phylum_counter=p__Proteobacteria--3:capture_species_counter=s__Neorhizobium tomejilense--3:evalue_avg=5.566971513333333e-88:evalue_max=1.67e-87:evalue_min=5.54e-94:evalue_std=9.641485501091552e-88:evalue_sum=1.670091454e-87:gapopen_avg=0.3333333333333333:gapopen_max=1.0:gapopen_min=0.0:gapopen_std=0.5773502691896258:gapopen_sum=1.0:gtdb_class_counter=c__Alphaproteobacteria--1:gtdb_domain_counter=d__Bacteria--1:gtdb_family_counter=f__Rhizobiaceae--1:gtdb_genus_counter=g__Neorhizobium--1:gtdb_order_counter=o__Rhizobiales--1:gtdb_phylum_counter=p__Proteobacteria--1:gtdb_species_counter=s__Neorhizobium sp003425685--1:heptad_counter=MCP-36H--4:lbd_counter=:lca_tree=s__Neorhizobium sp003425685:length_avg=151.33333333333334:length_max=154.0:length_min=150.0:length_std=2.3094010767585034:length_sum=454.0:mismatch_avg=3.0:mismatch_max=4.0:mismatch_min=2.0:mismatch_std=1.0:mismatch_sum=9.0:name=N566914:qcovhsp_avg=100.0:qcovhsp_max=100.0:qcovhsp_min=100.0:qcovhsp_std=0.0:qcovhsp_sum=300.0:qend_avg=151.33333333333334:qend_max=154.0:qend_min=150.0:qend_std=2.3094010767585034:qend_sum=454.0:qstart_avg=1.0:qstart_max=1.0:qstart_min=1.0:qstart_std=0.0:qstart_sum=3.0:ref_name_counter=GB_GCA_002968845.1_protein.faa_PVBG01000005.1_163@PF00015_full_PFAM.292.480--2||RS_GCF_000282095.2_protein.faa_NZ_AKKC02000008.1_399@PF00015_full_PFAM.291.479--1:scovhsp_avg=80.33333333333333:scovhsp_max=81.9:scovhsp_min=79.3:scovhsp_std=1.37961347243833:scovhsp_sum=241.0:send_avg=156.33333333333334:send_max=159.0:send_min=155.0:send_std=2.3094010767585034:send_sum=469.0:sstart_avg=6.333333333333333:sstart_max=7.0:sstart_min=6.0:sstart_std=0.5773502691896258:sstart_sum=19.0],(GB_GCA_002968845.1_protein.faa_PVBG01000005.1_163@PF00015_full_PFAM.292.480:5e-09[&&NHX:Type=GTDB:gtdb_class=c__Alphaproteobacteria:gtdb_domain=d__Bacteria:gtdb_family=f__Rhizobiaceae:gtdb_genus=g__Neorhizobium:gtdb_order=o__Rhizobiales:gtdb_phylum=p__Proteobacteria:gtdb_species=s__Neorhizobium tomejilense:heptad=MCP-36H:species=d__Bacteria_p__Proteobacteria_c__Alphaproteobacteria_o__Rhizobiales_f__Rhizobiaceae_g__Neorhizobium_s__Neorhizobium tomejilense],(ec6dd3a4-783e-4384-9c18-9029fdaa45db_4@MCPsignal.931.1037:5e-09[&&NHX:Sample=rhizpot3:Type=capture:besthit=100.0:bitscore=192.0:capture_class=c__Clostridia:capture_domain=d__Bacteria:capture_family=f__Lachnospiraceae:capture_genus=g__CAG-95:capture_order=o__Lachnospirales:capture_phylum=p__Firmicutes_A:capture_species=s__CAG-95 sp014804785:evalue=9.02e-64:gapopen=0.0:heptad=MCP-36H:length=106.0:mismatch=0.0:qcovhsp=100.0:qend=106.0:qstart=1.0:ref_name=GB_GCA_002968845.1_protein.faa_PVBG01000005.1_163@PF00015_full_PFAM.292.480:scovhsp=56.4:send=159.0:sstart=54.0],fbf006c1-b830-4852-a290-630be8f461a4_6@MCPsignal.324.413:5e-09[&&NHX:Sample=rhizpot3:Type=capture:capture_class=c__Alphaproteobacteria:capture_domain=d__Bacteria:capture_family=f__Rhizobiaceae:capture_genus=g__Neorhizobium:capture_order=o__Rhizobiales:capture_phylum=p__Proteobacteria:capture_species=s__Neorhizobium tomejilense:heptad=MCP-36H:lbd=Protoglobin])1:5e-09[&&NHX:Sample_counter=rhizpot3--2:Type_counter=capture--2:besthit_avg=100.0:besthit_max=100.0:besthit_min=100.0:besthit_std=0:besthit_sum=100.0:bitscore_avg=192.0:bitscore_max=192.0:bitscore_min=192.0:bitscore_std=0:bitscore_sum=192.0:capture_class_counter=c__Alphaproteobacteria--1||c__Clostridia--1:capture_domain_counter=d__Bacteria--2:capture_family_counter=f__Lachnospiraceae--1||f__Rhizobiaceae--1:capture_genus_counter=g__CAG-95--1||g__Neorhizobium--1:capture_order_counter=o__Lachnospirales--1||o__Rhizobiales--1:capture_phylum_counter=p__Firmicutes_A--1||p__Proteobacteria--1:capture_species_counter=s__CAG-95 sp014804785--1||s__Neorhizobium tomejilense--1:evalue_avg=9.02e-64:evalue_max=9.02e-64:evalue_min=9.02e-64:evalue_std=0:evalue_sum=9.02e-64:gapopen_avg=0.0:gapopen_max=0.0:gapopen_min=0.0:gapopen_std=0:gapopen_sum=0.0:gtdb_class_counter=:gtdb_domain_counter=:gtdb_family_counter=:gtdb_genus_counter=:gtdb_order_counter=:gtdb_phylum_counter=:gtdb_species_counter=:heptad_counter=MCP-36H--2:lbd_counter=Protoglobin--1:length_avg=106.0:length_max=106.0:length_min=106.0:length_std=0:length_sum=106.0:mismatch_avg=0.0:mismatch_max=0.0:mismatch_min=0.0:mismatch_std=0:mismatch_sum=0.0:name=N566918:qcovhsp_avg=100.0:qcovhsp_max=100.0:qcovhsp_min=100.0:qcovhsp_std=0:qcovhsp_sum=100.0:qend_avg=106.0:qend_max=106.0:qend_min=106.0:qend_std=0:qend_sum=106.0:qstart_avg=1.0:qstart_max=1.0:qstart_min=1.0:qstart_std=0:qstart_sum=1.0:ref_name_counter=GB_GCA_002968845.1_protein.faa_PVBG01000005.1_163@PF00015_full_PFAM.292.480--1:scovhsp_avg=56.4:scovhsp_max=56.4:scovhsp_min=56.4:scovhsp_std=0:scovhsp_sum=56.4:send_avg=159.0:send_max=159.0:send_min=159.0:send_std=0:send_sum=159.0:sstart_avg=54.0:sstart_max=54.0:sstart_min=54.0:sstart_std=0:sstart_sum=54.0])0:5e-09[&&NHX:Sample_counter=rhizpot3--2:Type_counter=GTDB--1||capture--2:besthit_avg=100.0:besthit_max=100.0:besthit_min=100.0:besthit_std=0:besthit_sum=100.0:bitscore_avg=192.0:bitscore_max=192.0:bitscore_min=192.0:bitscore_std=0:bitscore_sum=192.0:capture_class_counter=c__Alphaproteobacteria--1||c__Clostridia--1:capture_domain_counter=d__Bacteria--2:capture_family_counter=f__Lachnospiraceae--1||f__Rhizobiaceae--1:capture_genus_counter=g__CAG-95--1||g__Neorhizobium--1:capture_order_counter=o__Lachnospirales--1||o__Rhizobiales--1:capture_phylum_counter=p__Firmicutes_A--1||p__Proteobacteria--1:capture_species_counter=s__CAG-95 sp014804785--1||s__Neorhizobium tomejilense--1:evalue_avg=9.02e-64:evalue_max=9.02e-64:evalue_min=9.02e-64:evalue_std=0:evalue_sum=9.02e-64:gapopen_avg=0.0:gapopen_max=0.0:gapopen_min=0.0:gapopen_std=0:gapopen_sum=0.0:gtdb_class_counter=c__Alphaproteobacteria--1:gtdb_domain_counter=d__Bacteria--1:gtdb_family_counter=f__Rhizobiaceae--1:gtdb_genus_counter=g__Neorhizobium--1:gtdb_order_counter=o__Rhizobiales--1:gtdb_phylum_counter=p__Proteobacteria--1:gtdb_species_counter=s__Neorhizobium tomejilense--1:heptad_counter=MCP-36H--3:lbd_counter=Protoglobin--1:lca_tree=s__Neorhizobium tomejilense:length_avg=106.0:length_max=106.0:length_min=106.0:length_std=0:length_sum=106.0:mismatch_avg=0.0:mismatch_max=0.0:mismatch_min=0.0:mismatch_std=0:mismatch_sum=0.0:name=N566919:qcovhsp_avg=100.0:qcovhsp_max=100.0:qcovhsp_min=100.0:qcovhsp_std=0:qcovhsp_sum=100.0:qend_avg=106.0:qend_max=106.0:qend_min=106.0:qend_std=0:qend_sum=106.0:qstart_avg=1.0:qstart_max=1.0:qstart_min=1.0:qstart_std=0:qstart_sum=1.0:ref_name_counter=GB_GCA_002968845.1_protein.faa_PVBG01000005.1_163@PF00015_full_PFAM.292.480--1:scovhsp_avg=56.4:scovhsp_max=56.4:scovhsp_min=56.4:scovhsp_std=0:scovhsp_sum=56.4:send_avg=159.0:send_max=159.0:send_min=159.0:send_std=0:send_sum=159.0:sstart_avg=54.0:sstart_max=54.0:sstart_min=54.0:sstart_std=0:sstart_sum=54.0])0:5e-09[&&NHX:Sample_counter=rhizpot1--1||rhizpot3--4:Type_counter=GTDB--2||capture--5:besthit_avg=98.375:besthit_max=100.0:besthit_min=96.7:besthit_std=1.3696106502701166:besthit_sum=393.5:bitscore_avg=245.5:bitscore_max=271.0:bitscore_min=192.0:bitscore_std=36.3547337587097:bitscore_sum=982.0:capture_class_counter=c__Alphaproteobacteria--4||c__Clostridia--1:capture_domain_counter=d__Bacteria--5:capture_family_counter=f__Lachnospiraceae--1||f__Rhizobiaceae--4:capture_genus_counter=g__CAG-95--1||g__Neorhizobium--4:capture_order_counter=o__Lachnospirales--1||o__Rhizobiales--4:capture_phylum_counter=p__Firmicutes_A--1||p__Proteobacteria--4:capture_species_counter=s__CAG-95 sp014804785--1||s__Neorhizobium tomejilense--4:evalue_avg=2.255e-64:evalue_max=9.02e-64:evalue_min=5.54e-94:evalue_std=4.51e-64:evalue_sum=9.02e-64:gapopen_avg=0.25:gapopen_max=1.0:gapopen_min=0.0:gapopen_std=0.5:gapopen_sum=1.0:gtdb_class_counter=c__Alphaproteobacteria--2:gtdb_domain_counter=d__Bacteria--2:gtdb_family_counter=f__Rhizobiaceae--2:gtdb_genus_counter=g__Neorhizobium--2:gtdb_order_counter=o__Rhizobiales--2:gtdb_phylum_counter=p__Proteobacteria--2:gtdb_species_counter=s__Neorhizobium sp003425685--1||s__Neorhizobium tomejilense--1:heptad_counter=MCP-36H--7:lbd_counter=Protoglobin--1:lca_tree=g__Neorhizobium:length_avg=140.0:length_max=154.0:length_min=106.0:length_std=22.744962812309307:length_sum=560.0:mismatch_avg=2.25:mismatch_max=4.0:mismatch_min=0.0:mismatch_std=1.707825127659933:mismatch_sum=9.0:name=N566920:qcovhsp_avg=100.0:qcovhsp_max=100.0:qcovhsp_min=100.0:qcovhsp_std=0.0:qcovhsp_sum=400.0:qend_avg=140.0:qend_max=154.0:qend_min=106.0:qend_std=22.744962812309307:qend_sum=560.0:qstart_avg=1.0:qstart_max=1.0:qstart_min=1.0:qstart_std=0.0:qstart_sum=4.0:ref_name_counter=GB_GCA_002968845.1_protein.faa_PVBG01000005.1_163@PF00015_full_PFAM.292.480--3||RS_GCF_000282095.2_protein.faa_NZ_AKKC02000008.1_399@PF00015_full_PFAM.291.479--1:scovhsp_avg=74.35:scovhsp_max=81.9:scovhsp_min=56.4:scovhsp_std=12.019567379901826:scovhsp_sum=297.4:send_avg=157.0:send_max=159.0:send_min=155.0:send_std=2.309401076758503:send_sum=628.0:sstart_avg=18.25:sstart_max=54.0:sstart_min=6.0:sstart_std=23.837994882120434:sstart_sum=73.0])0.818:0.00343051[&&NHX:Sample_counter=rhizpot1--1||rhizpot3--5:Type_counter=GTDB--3||capture--6:besthit_avg=98.52000000000001:besthit_max=100.0:besthit_min=96.7:besthit_std=1.2296340919151507:besthit_sum=492.6:bitscore_avg=238.8:bitscore_max=271.0:bitscore_min=192.0:bitscore_std=34.86688973797347:bitscore_sum=1194.0:capture_class_counter=c__Alphaproteobacteria--5||c__Clostridia--1:capture_domain_counter=d__Bacteria--6:capture_family_counter=f__Caulobacteraceae--1||f__Lachnospiraceae--1||f__Rhizobiaceae--4:capture_genus_counter=g__CAG-95--1||g__Caulobacter--1||g__Neorhizobium--4:capture_order_counter=o__Caulobacterales--1||o__Lachnospirales--1||o__Rhizobiales--4:capture_phylum_counter=p__Firmicutes_A--1||p__Proteobacteria--5:capture_species_counter=s__CAG-95 sp014804785--1||s__Caulobacter sp003185805--1||s__Neorhizobium tomejilense--4:evalue_avg=1.8040000491999998e-64:evalue_max=9.02e-64:evalue_min=5.54e-94:evalue_std=4.0338666039059854e-64:evalue_sum=9.020000245999999e-64:gapopen_avg=0.2:gapopen_max=1.0:gapopen_min=0.0:gapopen_std=0.44721359549995804:gapopen_sum=1.0:gtdb_class_counter=c__Alphaproteobacteria--3:gtdb_domain_counter=d__Bacteria--3:gtdb_family_counter=f__Rhizobiaceae--3:gtdb_genus_counter=g__Neorhizobium--3:gtdb_order_counter=o__Rhizobiales--3:gtdb_phylum_counter=p__Proteobacteria--3:gtdb_species_counter=s__Neorhizobium sp003425685--1||s__Neorhizobium sp900471605--1||s__Neorhizobium tomejilense--1:heptad_counter=MCP-36H--9:lbd_counter=Protoglobin--1:lca_tree=g__Neorhizobium:length_avg=135.4:length_max=154.0:length_min=106.0:length_std=22.221611102708103:length_sum=677.0:mismatch_avg=2.0:mismatch_max=4.0:mismatch_min=0.0:mismatch_std=1.5811388300841898:mismatch_sum=10.0:name=N566921:qcovhsp_avg=100.0:qcovhsp_max=100.0:qcovhsp_min=100.0:qcovhsp_std=0.0:qcovhsp_sum=500.0:qend_avg=135.4:qend_max=154.0:qend_min=106.0:qend_std=22.221611102708103:qend_sum=677.0:qstart_avg=1.0:qstart_max=1.0:qstart_min=1.0:qstart_std=0.0:qstart_sum=5.0:ref_name_counter=GB_GCA_002968845.1_protein.faa_PVBG01000005.1_163@PF00015_full_PFAM.292.480--4||RS_GCF_000282095.2_protein.faa_NZ_AKKC02000008.1_399@PF00015_full_PFAM.291.479--1:scovhsp_avg=71.92:scovhsp_max=81.9:scovhsp_min=56.4:scovhsp_std=11.742103729741107:scovhsp_sum=359.6:send_avg=157.4:send_max=159.0:send_min=155.0:send_std=2.1908902300206643:send_sum=787.0:sstart_avg=23.2:sstart_max=54.0:sstart_min=6.0:sstart_std=23.424346308915432:sstart_sum=116.0],RS_GCF_017877055.1_protein.faa_NZ_JAGIPG010000001.1_276@PF00015_full_PFAM.291.484:0.00706104[&&NHX:Type=GTDB:gtdb_class=c__Alphaproteobacteria:gtdb_domain=d__Bacteria:gtdb_family=f__Rhizobiaceae:gtdb_genus=g__Neorhizobium:gtdb_order=o__Rhizobiales:gtdb_phylum=p__Proteobacteria:gtdb_species=s__Neorhizobium galegae_D:heptad=MCP-36H:species=d__Bacteria_p__Proteobacteria_c__Alphaproteobacteria_o__Rhizobiales_f__Rhizobiaceae_g__Neorhizobium_s__Neorhizobium galegae_D])0:5e-09[&&NHX:Sample_counter=rhizpot1--1||rhizpot3--5:Type_counter=GTDB--4||capture--6:besthit_avg=98.52000000000001:besthit_max=100.0:besthit_min=96.7:besthit_std=1.2296340919151507:besthit_sum=492.6:bitscore_avg=238.8:bitscore_max=271.0:bitscore_min=192.0:bitscore_std=34.86688973797347:bitscore_sum=1194.0:capture_class_counter=c__Alphaproteobacteria--5||c__Clostridia--1:capture_domain_counter=d__Bacteria--6:capture_family_counter=f__Caulobacteraceae--1||f__Lachnospiraceae--1||f__Rhizobiaceae--4:capture_genus_counter=g__CAG-95--1||g__Caulobacter--1||g__Neorhizobium--4:capture_order_counter=o__Caulobacterales--1||o__Lachnospirales--1||o__Rhizobiales--4:capture_phylum_counter=p__Firmicutes_A--1||p__Proteobacteria--5:capture_species_counter=s__CAG-95 sp014804785--1||s__Caulobacter sp003185805--1||s__Neorhizobium tomejilense--4:evalue_avg=1.8040000491999998e-64:evalue_max=9.02e-64:evalue_min=5.54e-94:evalue_std=4.0338666039059854e-64:evalue_sum=9.020000245999999e-64:gapopen_avg=0.2:gapopen_max=1.0:gapopen_min=0.0:gapopen_std=0.44721359549995804:gapopen_sum=1.0:gtdb_class_counter=c__Alphaproteobacteria--4:gtdb_domain_counter=d__Bacteria--4:gtdb_family_counter=f__Rhizobiaceae--4:gtdb_genus_counter=g__Neorhizobium--4:gtdb_order_counter=o__Rhizobiales--4:gtdb_phylum_counter=p__Proteobacteria--4:gtdb_species_counter=s__Neorhizobium galegae_D--1||s__Neorhizobium sp003425685--1||s__Neorhizobium sp900471605--1||s__Neorhizobium tomejilense--1:heptad_counter=MCP-36H--10:lbd_counter=Protoglobin--1:lca_tree=g__Neorhizobium:length_avg=135.4:length_max=154.0:length_min=106.0:length_std=22.221611102708103:length_sum=677.0:mismatch_avg=2.0:mismatch_max=4.0:mismatch_min=0.0:mismatch_std=1.5811388300841898:mismatch_sum=10.0:name=N566923:qcovhsp_avg=100.0:qcovhsp_max=100.0:qcovhsp_min=100.0:qcovhsp_std=0.0:qcovhsp_sum=500.0:qend_avg=135.4:qend_max=154.0:qend_min=106.0:qend_std=22.221611102708103:qend_sum=677.0:qstart_avg=1.0:qstart_max=1.0:qstart_min=1.0:qstart_std=0.0:qstart_sum=5.0:ref_name_counter=GB_GCA_002968845.1_protein.faa_PVBG01000005.1_163@PF00015_full_PFAM.292.480--4||RS_GCF_000282095.2_protein.faa_NZ_AKKC02000008.1_399@PF00015_full_PFAM.291.479--1:scovhsp_avg=71.92:scovhsp_max=81.9:scovhsp_min=56.4:scovhsp_std=11.742103729741107:scovhsp_sum=359.6:send_avg=157.4:send_max=159.0:send_min=155.0:send_std=2.1908902300206643:send_sum=787.0:sstart_avg=23.2:sstart_max=54.0:sstart_min=6.0:sstart_std=23.424346308915432:sstart_sum=116.0],((578fd82e-1af9-4e4e-aec7-72e038e8fca8_1@MCPsignal.228.292:5e-09[&&NHX:Sample=rhizpot3:Type=capture:capture_class=c__Alphaproteobacteria:capture_domain=d__Bacteria:capture_family=f__Rhizobiaceae:capture_genus=g__Allorhizobium:capture_order=o__Rhizobiales:capture_phylum=p__Proteobacteria:capture_species=s__Allorhizobium lividum:heptad=MCP-36H],(RS_GCF_000282095.2_protein.faa_NZ_AKKC02000008.1_399@PF00015_full_PFAM.291.479:5e-09[&&NHX:Type=GTDB:gtdb_class=c__Alphaproteobacteria:gtdb_domain=d__Bacteria:gtdb_family=f__Rhizobiaceae:gtdb_genus=g__Neorhizobium:gtdb_order=o__Rhizobiales:gtdb_phylum=p__Proteobacteria:gtdb_species=s__Neorhizobium sp000282095:heptad=MCP-36H:species=d__Bacteria_p__Proteobacteria_c__Alphaproteobacteria_o__Rhizobiales_f__Rhizobiaceae_g__Neorhizobium_s__Neorhizobium sp000282095],RS_GCF_017873175.1_protein.faa_NZ_JAGGJW010000002.1_124@PF00015_full_PFAM.314.515:0.0516576[&&NHX:Type=GTDB:gtdb_class=c__Alphaproteobacteria:gtdb_domain=d__Bacteria:gtdb_family=f__Rhizobiaceae:gtdb_genus=g__Neorhizobium:gtdb_order=o__Rhizobiales:gtdb_phylum=p__Proteobacteria:gtdb_species=s__Neorhizobium petrolearium:heptad=MCP-36H:species=d__Bacteria_p__Proteobacteria_c__Alphaproteobacteria_o__Rhizobiales_f__Rhizobiaceae_g__Neorhizobium_s__Neorhizobium petrolearium])0.881:0.00424785[&&NHX:Sample_counter=:Type_counter=GTDB--2:capture_class_counter=:capture_domain_counter=:capture_family_counter=:capture_genus_counter=:capture_order_counter=:capture_phylum_counter=:capture_species_counter=:evoltype=D:gtdb_class_counter=c__Alphaproteobacteria--2:gtdb_domain_counter=d__Bacteria--2:gtdb_family_counter=f__Rhizobiaceae--2:gtdb_genus_counter=g__Neorhizobium--2:gtdb_order_counter=o__Rhizobiales--2:gtdb_phylum_counter=p__Proteobacteria--2:gtdb_species_counter=s__Neorhizobium petrolearium--1||s__Neorhizobium sp000282095--1:heptad_counter=MCP-36H--2:lbd_counter=:lca=d__Bacteria:lca_tree=g__Neorhizobium:name=N566927:ref_name_counter=])0:2.5e-08[&&NHX:Sample_counter=rhizpot3--1:Type_counter=GTDB--2||capture--1:capture_class_counter=c__Alphaproteobacteria--1:capture_domain_counter=d__Bacteria--1:capture_family_counter=f__Rhizobiaceae--1:capture_genus_counter=g__Allorhizobium--1:capture_order_counter=o__Rhizobiales--1:capture_phylum_counter=p__Proteobacteria--1:capture_species_counter=s__Allorhizobium lividum--1:gtdb_class_counter=c__Alphaproteobacteria--2:gtdb_domain_counter=d__Bacteria--2:gtdb_family_counter=f__Rhizobiaceae--2:gtdb_genus_counter=g__Neorhizobium--2:gtdb_order_counter=o__Rhizobiales--2:gtdb_phylum_counter=p__Proteobacteria--2:gtdb_species_counter=s__Neorhizobium petrolearium--1||s__Neorhizobium sp000282095--1:heptad_counter=MCP-36H--3:lbd_counter=:lca_tree=g__Neorhizobium:name=N566928:ref_name_counter=],b80e95bb-1547-49c0-b4af-41085f880231_1@MCPsignal.770.891:0.0137995[&&NHX:Sample=rhizpot2:Type=capture:besthit=99.2:bitscore=211.0:capture_class=c__Alphaproteobacteria:capture_domain=d__Bacteria:capture_family=f__Rhizobiaceae:capture_genus=g__Neorhizobium:capture_order=o__Rhizobiales:capture_phylum=p__Proteobacteria:capture_species=s__Neorhizobium tomejilense:evalue=5.12e-71:gapopen=0.0:heptad=MCP-36H:length=120.0:mismatch=1.0:qcovhsp=99.2:qend=121.0:qstart=2.0:ref_name=GB_GCA_900471605.1_protein.faa_UCEY01000023.1_77@PF00015_full_PFAM.290.474:scovhsp=65.2:send=134.0:sstart=15.0])0:5e-09[&&NHX:Sample_counter=rhizpot2--1||rhizpot3--1:Type_counter=GTDB--2||capture--2:besthit_avg=99.2:besthit_max=99.2:besthit_min=99.2:besthit_std=0:besthit_sum=99.2:bitscore_avg=211.0:bitscore_max=211.0:bitscore_min=211.0:bitscore_std=0:bitscore_sum=211.0:capture_class_counter=c__Alphaproteobacteria--2:capture_domain_counter=d__Bacteria--2:capture_family_counter=f__Rhizobiaceae--2:capture_genus_counter=g__Allorhizobium--1||g__Neorhizobium--1:capture_order_counter=o__Rhizobiales--2:capture_phylum_counter=p__Proteobacteria--2:capture_species_counter=s__Allorhizobium lividum--1||s__Neorhizobium tomejilense--1:evalue_avg=5.12e-71:evalue_max=5.12e-71:evalue_min=5.12e-71:evalue_std=0:evalue_sum=5.12e-71:gapopen_avg=0.0:gapopen_max=0.0:gapopen_min=0.0:gapopen_std=0:gapopen_sum=0.0:gtdb_class_counter=c__Alphaproteobacteria--2:gtdb_domain_counter=d__Bacteria--2:gtdb_family_counter=f__Rhizobiaceae--2:gtdb_genus_counter=g__Neorhizobium--2:gtdb_order_counter=o__Rhizobiales--2:gtdb_phylum_counter=p__Proteobacteria--2:gtdb_species_counter=s__Neorhizobium petrolearium--1||s__Neorhizobium sp000282095--1:heptad_counter=MCP-36H--4:lbd_counter=:lca_tree=g__Neorhizobium:length_avg=120.0:length_max=120.0:length_min=120.0:length_std=0:length_sum=120.0:mismatch_avg=1.0:mismatch_max=1.0:mismatch_min=1.0:mismatch_std=0:mismatch_sum=1.0:name=N566930:qcovhsp_avg=99.2:qcovhsp_max=99.2:qcovhsp_min=99.2:qcovhsp_std=0:qcovhsp_sum=99.2:qend_avg=121.0:qend_max=121.0:qend_min=121.0:qend_std=0:qend_sum=121.0:qstart_avg=2.0:qstart_max=2.0:qstart_min=2.0:qstart_std=0:qstart_sum=2.0:ref_name_counter=GB_GCA_900471605.1_protein.faa_UCEY01000023.1_77@PF00015_full_PFAM.290.474--1:scovhsp_avg=65.2:scovhsp_max=65.2:scovhsp_min=65.2:scovhsp_std=0:scovhsp_sum=65.2:send_avg=134.0:send_max=134.0:send_min=134.0:send_std=0:send_sum=134.0:sstart_avg=15.0:sstart_max=15.0:sstart_min=15.0:sstart_std=0:sstart_sum=15.0])0.943:0.0286756[&&NHX:Sample_counter=rhizpot1--1||rhizpot2--1||rhizpot3--6:Type_counter=GTDB--6||capture--8:besthit_avg=98.63333333333333:besthit_max=100.0:besthit_min=96.7:besthit_std=1.1343133018115699:besthit_sum=591.8:bitscore_avg=234.16666666666666:bitscore_max=271.0:bitscore_min=192.0:bitscore_std=33.18684478323703:bitscore_sum=1405.0:capture_class_counter=c__Alphaproteobacteria--7||c__Clostridia--1:capture_domain_counter=d__Bacteria--8:capture_family_counter=f__Caulobacteraceae--1||f__Lachnospiraceae--1||f__Rhizobiaceae--6:capture_genus_counter=g__Allorhizobium--1||g__CAG-95--1||g__Caulobacter--1||g__Neorhizobium--5:capture_order_counter=o__Caulobacterales--1||o__Lachnospirales--1||o__Rhizobiales--6:capture_phylum_counter=p__Firmicutes_A--1||p__Proteobacteria--7:capture_species_counter=s__Allorhizobium lividum--1||s__CAG-95 sp014804785--1||s__Caulobacter sp003185805--1||s__Neorhizobium tomejilense--5:evalue_avg=1.5033334596666665e-64:evalue_max=9.02e-64:evalue_min=5.54e-94:evalue_std=3.6823995180936095e-64:evalue_sum=9.020000757999999e-64:gapopen_avg=0.16666666666666666:gapopen_max=1.0:gapopen_min=0.0:gapopen_std=0.408248290463863:gapopen_sum=1.0:gtdb_class_counter=c__Alphaproteobacteria--6:gtdb_domain_counter=d__Bacteria--6:gtdb_family_counter=f__Rhizobiaceae--6:gtdb_genus_counter=g__Neorhizobium--6:gtdb_order_counter=o__Rhizobiales--6:gtdb_phylum_counter=p__Proteobacteria--6:gtdb_species_counter=s__Neorhizobium galegae_D--1||s__Neorhizobium petrolearium--1||s__Neorhizobium sp000282095--1||s__Neorhizobium sp003425685--1||s__Neorhizobium sp900471605--1||s__Neorhizobium tomejilense--1:heptad_counter=MCP-36H--14:lbd_counter=Protoglobin--1:lca_tree=g__Neorhizobium:length_avg=132.83333333333334:length_max=154.0:length_min=106.0:length_std=20.84626265465027:length_sum=797.0:mismatch_avg=1.8333333333333333:mismatch_max=4.0:mismatch_min=0.0:mismatch_std=1.4719601443879746:mismatch_sum=11.0:name=N566931:qcovhsp_avg=99.86666666666667:qcovhsp_max=100.0:qcovhsp_min=99.2:qcovhsp_std=0.32659863237108927:qcovhsp_sum=599.2:qend_avg=133.0:qend_max=154.0:qend_min=106.0:qend_std=20.726794252850585:qend_sum=798.0:qstart_avg=1.1666666666666667:qstart_max=2.0:qstart_min=1.0:qstart_std=0.408248290463863:qstart_sum=7.0:ref_name_counter=GB_GCA_002968845.1_protein.faa_PVBG01000005.1_163@PF00015_full_PFAM.292.480--4||GB_GCA_900471605.1_protein.faa_UCEY01000023.1_77@PF00015_full_PFAM.290.474--1||RS_GCF_000282095.2_protein.faa_NZ_AKKC02000008.1_399@PF00015_full_PFAM.291.479--1:scovhsp_avg=70.80000000000001:scovhsp_max=81.9:scovhsp_min=56.4:scovhsp_std=10.85486066239452:scovhsp_sum=424.80000000000007:send_avg=153.5:send_max=159.0:send_min=134.0:send_std=9.751922887307918:send_sum=921.0:sstart_avg=21.833333333333332:sstart_max=54.0:sstart_min=6.0:sstart_std=21.217131442932306:sstart_sum=131.0])0.917:0.0417202[&&NHX:Sample_counter=rhizpot1--1||rhizpot2--1||rhizpot3--6:Type_counter=GTDB--7||capture--8:besthit_avg=98.63333333333333:besthit_max=100.0:besthit_min=96.7:besthit_std=1.1343133018115699:besthit_sum=591.8:bitscore_avg=234.16666666666666:bitscore_max=271.0:bitscore_min=192.0:bitscore_std=33.18684478323703:bitscore_sum=1405.0:capture_class_counter=c__Alphaproteobacteria--7||c__Clostridia--1:capture_domain_counter=d__Bacteria--8:capture_family_counter=f__Caulobacteraceae--1||f__Lachnospiraceae--1||f__Rhizobiaceae--6:capture_genus_counter=g__Allorhizobium--1||g__CAG-95--1||g__Caulobacter--1||g__Neorhizobium--5:capture_order_counter=o__Caulobacterales--1||o__Lachnospirales--1||o__Rhizobiales--6:capture_phylum_counter=p__Firmicutes_A--1||p__Proteobacteria--7:capture_species_counter=s__Allorhizobium lividum--1||s__CAG-95 sp014804785--1||s__Caulobacter sp003185805--1||s__Neorhizobium tomejilense--5:evalue_avg=1.5033334596666665e-64:evalue_max=9.02e-64:evalue_min=5.54e-94:evalue_std=3.6823995180936095e-64:evalue_sum=9.020000757999999e-64:gapopen_avg=0.16666666666666666:gapopen_max=1.0:gapopen_min=0.0:gapopen_std=0.408248290463863:gapopen_sum=1.0:gtdb_class_counter=c__Alphaproteobacteria--7:gtdb_domain_counter=d__Bacteria--7:gtdb_family_counter=f__Rhizobiaceae--7:gtdb_genus_counter=g__Neorhizobium--7:gtdb_order_counter=o__Rhizobiales--7:gtdb_phylum_counter=p__Proteobacteria--7:gtdb_species_counter=s__Neorhizobium galegae_D--1||s__Neorhizobium oryzae_A--1||s__Neorhizobium petrolearium--1||s__Neorhizobium sp000282095--1||s__Neorhizobium sp003425685--1||s__Neorhizobium sp900471605--1||s__Neorhizobium tomejilense--1:heptad_counter=MCP-36H--15:lbd_counter=Protoglobin--1:lca_tree=g__Neorhizobium:length_avg=132.83333333333334:length_max=154.0:length_min=106.0:length_std=20.84626265465027:length_sum=797.0:mismatch_avg=1.8333333333333333:mismatch_max=4.0:mismatch_min=0.0:mismatch_std=1.4719601443879746:mismatch_sum=11.0:name=N566932:qcovhsp_avg=99.86666666666667:qcovhsp_max=100.0:qcovhsp_min=99.2:qcovhsp_std=0.32659863237108927:qcovhsp_sum=599.2:qend_avg=133.0:qend_max=154.0:qend_min=106.0:qend_std=20.726794252850585:qend_sum=798.0:qstart_avg=1.1666666666666667:qstart_max=2.0:qstart_min=1.0:qstart_std=0.408248290463863:qstart_sum=7.0:ref_name_counter=GB_GCA_002968845.1_protein.faa_PVBG01000005.1_163@PF00015_full_PFAM.292.480--4||GB_GCA_900471605.1_protein.faa_UCEY01000023.1_77@PF00015_full_PFAM.290.474--1||RS_GCF_000282095.2_protein.faa_NZ_AKKC02000008.1_399@PF00015_full_PFAM.291.479--1:scovhsp_avg=70.8:scovhsp_max=81.9:scovhsp_min=56.4:scovhsp_std=10.85486066239452:scovhsp_sum=424.79999999999995:send_avg=153.5:send_max=159.0:send_min=134.0:send_std=9.751922887307918:send_sum=921.0:sstart_avg=21.833333333333332:sstart_max=54.0:sstart_min=6.0:sstart_std=21.217131442932306:sstart_sum=131.0],((b1ceda99-0f11-478c-838b-02c00d1f955f_5@MCPsignal.495.567:0.0150584[&&NHX:Sample=rhiztom3:Type=capture:capture_class=c__Alphaproteobacteria:capture_domain=d__Bacteria:capture_family=f__Azospirillaceae:capture_genus=g__BOG-933:capture_order=o__Azospirillales:capture_phylum=p__Proteobacteria:capture_species=s__BOG-933 sp003165295:heptad=MCP-36H],(GB_GCA_000722615.1_protein.faa_JOKI01000005.1_124@PF00015_full_PFAM.282.471:5e-09[&&NHX:Type=GTDB:gtdb_class=c__Alphaproteobacteria:gtdb_domain=d__Bacteria:gtdb_family=f__Rhizobiaceae:gtdb_genus=g__Pseudorhizobium:gtdb_order=o__Rhizobiales:gtdb_phylum=p__Proteobacteria:gtdb_species=s__Pseudorhizobium pelagicum:heptad=MCP-36H:species=d__Bacteria_p__Proteobacteria_c__Alphaproteobacteria_o__Rhizobiales_f__Rhizobiaceae_g__Pseudorhizobium_s__Pseudorhizobium pelagicum],(89a04dfa-84a9-4314-9532-6a6c04b2e62e_2@MCPsignal.45.200:5e-09[&&NHX:Sample=rhiztom2:Type=capture:besthit=100.0:bitscore=276.0:capture_class=c__Alphaproteobacteria:capture_domain=d__Bacteria:capture_family=f__Rhizobiaceae:capture_genus=g__Pseudorhizobium:capture_order=o__Rhizobiales:capture_phylum=p__Proteobacteria:capture_species=s__Pseudorhizobium pelagicum:evalue=6.24e-96:gapopen=0.0:heptad=MCP-36H:length=155.0:mismatch=0.0:qcovhsp=100.0:qend=155.0:qstart=1.0:ref_name=GB_GCA_000722615.1_protein.faa_JOKI01000005.1_124@PF00015_full_PFAM.282.471:scovhsp=82.0:send=166.0:sstart=12.0],19f08f27-146e-4441-946b-cd0fa108bfa1_3@MCPsignal.73.227:0.00488069[&&NHX:Sample=rhiztom3:Type=capture:besthit=98.7:bitscore=265.0:capture_class=c__Alphaproteobacteria:capture_domain=d__Bacteria:capture_family=f__Rhizobiaceae:capture_genus=g__Pseudorhizobium:capture_order=o__Rhizobiales:capture_phylum=p__Proteobacteria:capture_species=s__Pseudorhizobium pelagicum:evalue=1.11e-91:gapopen=1.0:heptad=MCP-36H:length=155.0:mismatch=1.0:qcovhsp=100.0:qend=154.0:qstart=1.0:ref_name=GB_GCA_000722615.1_protein.faa_JOKI01000005.1_124@PF00015_full_PFAM.282.471:scovhsp=82.0:send=166.0:sstart=12.0])0:5e-09[&&NHX:Sample_counter=rhiztom2--1||rhiztom3--1:Type_counter=capture--2:besthit_avg=99.35:besthit_max=100.0:besthit_min=98.7:besthit_std=0.9192388155425097:besthit_sum=198.7:bitscore_avg=270.5:bitscore_max=276.0:bitscore_min=265.0:bitscore_std=7.7781745930520225:bitscore_sum=541.0:capture_class_counter=c__Alphaproteobacteria--2:capture_domain_counter=d__Bacteria--2:capture_family_counter=f__Rhizobiaceae--2:capture_genus_counter=g__Pseudorhizobium--2:capture_order_counter=o__Rhizobiales--2:capture_phylum_counter=p__Proteobacteria--2:capture_species_counter=s__Pseudorhizobium pelagicum--2:evalue_avg=5.550312e-92:evalue_max=1.11e-91:evalue_min=6.24e-96:evalue_std=7.848444036539217e-92:evalue_sum=1.1100624e-91:gapopen_avg=0.5:gapopen_max=1.0:gapopen_min=0.0:gapopen_std=0.7071067811865476:gapopen_sum=1.0:gtdb_class_counter=:gtdb_domain_counter=:gtdb_family_counter=:gtdb_genus_counter=:gtdb_order_counter=:gtdb_phylum_counter=:gtdb_species_counter=:heptad_counter=MCP-36H--2:lbd_counter=:length_avg=155.0:length_max=155.0:length_min=155.0:length_std=0.0:length_sum=310.0:mismatch_avg=0.5:mismatch_max=1.0:mismatch_min=0.0:mismatch_std=0.7071067811865476:mismatch_sum=1.0:name=N566937:qcovhsp_avg=100.0:qcovhsp_max=100.0:qcovhsp_min=100.0:qcovhsp_std=0.0:qcovhsp_sum=200.0:qend_avg=154.5:qend_max=155.0:qend_min=154.0:qend_std=0.7071067811865476:qend_sum=309.0:qstart_avg=1.0:qstart_max=1.0:qstart_min=1.0:qstart_std=0.0:qstart_sum=2.0:ref_name_counter=GB_GCA_000722615.1_protein.faa_JOKI01000005.1_124@PF00015_full_PFAM.282.471--2:scovhsp_avg=82.0:scovhsp_max=82.0:scovhsp_min=82.0:scovhsp_std=0.0:scovhsp_sum=164.0:send_avg=166.0:send_max=166.0:send_min=166.0:send_std=0.0:send_sum=332.0:sstart_avg=12.0:sstart_max=12.0:sstart_min=12.0:sstart_std=0.0:sstart_sum=24.0])0.975:5e-09[&&NHX:Sample_counter=rhiztom2--1||rhiztom3--1:Type_counter=GTDB--1||capture--2:besthit_avg=99.35:besthit_max=100.0:besthit_min=98.7:besthit_std=0.9192388155425097:besthit_sum=198.7:bitscore_avg=270.5:bitscore_max=276.0:bitscore_min=265.0:bitscore_std=7.7781745930520225:bitscore_sum=541.0:capture_class_counter=c__Alphaproteobacteria--2:capture_domain_counter=d__Bacteria--2:capture_family_counter=f__Rhizobiaceae--2:capture_genus_counter=g__Pseudorhizobium--2:capture_order_counter=o__Rhizobiales--2:capture_phylum_counter=p__Proteobacteria--2:capture_species_counter=s__Pseudorhizobium pelagicum--2:evalue_avg=5.550312e-92:evalue_max=1.11e-91:evalue_min=6.24e-96:evalue_std=7.848444036539217e-92:evalue_sum=1.1100624e-91:gapopen_avg=0.5:gapopen_max=1.0:gapopen_min=0.0:gapopen_std=0.7071067811865476:gapopen_sum=1.0:gtdb_class_counter=c__Alphaproteobacteria--1:gtdb_domain_counter=d__Bacteria--1:gtdb_family_counter=f__Rhizobiaceae--1:gtdb_genus_counter=g__Pseudorhizobium--1:gtdb_order_counter=o__Rhizobiales--1:gtdb_phylum_counter=p__Proteobacteria--1:gtdb_species_counter=s__Pseudorhizobium pelagicum--1:heptad_counter=MCP-36H--3:lbd_counter=:lca_tree=s__Pseudorhizobium pelagicum:length_avg=155.0:length_max=155.0:length_min=155.0:length_std=0.0:length_sum=310.0:mismatch_avg=0.5:mismatch_max=1.0:mismatch_min=0.0:mismatch_std=0.7071067811865476:mismatch_sum=1.0:name=N566938:qcovhsp_avg=100.0:qcovhsp_max=100.0:qcovhsp_min=100.0:qcovhsp_std=0.0:qcovhsp_sum=200.0:qend_avg=154.5:qend_max=155.0:qend_min=154.0:qend_std=0.7071067811865476:qend_sum=309.0:qstart_avg=1.0:qstart_max=1.0:qstart_min=1.0:qstart_std=0.0:qstart_sum=2.0:ref_name_counter=GB_GCA_000722615.1_protein.faa_JOKI01000005.1_124@PF00015_full_PFAM.282.471--2:scovhsp_avg=82.0:scovhsp_max=82.0:scovhsp_min=82.0:scovhsp_std=0.0:scovhsp_sum=164.0:send_avg=166.0:send_max=166.0:send_min=166.0:send_std=0.0:send_sum=332.0:sstart_avg=12.0:sstart_max=12.0:sstart_min=12.0:sstart_std=0.0:sstart_sum=24.0])0.987:0.0623043[&&NHX:Sample_counter=rhiztom2--1||rhiztom3--2:Type_counter=GTDB--1||capture--3:besthit_avg=99.35:besthit_max=100.0:besthit_min=98.7:besthit_std=0.9192388155425097:besthit_sum=198.7:bitscore_avg=270.5:bitscore_max=276.0:bitscore_min=265.0:bitscore_std=7.7781745930520225:bitscore_sum=541.0:capture_class_counter=c__Alphaproteobacteria--3:capture_domain_counter=d__Bacteria--3:capture_family_counter=f__Azospirillaceae--1||f__Rhizobiaceae--2:capture_genus_counter=g__BOG-933--1||g__Pseudorhizobium--2:capture_order_counter=o__Azospirillales--1||o__Rhizobiales--2:capture_phylum_counter=p__Proteobacteria--3:capture_species_counter=s__BOG-933 sp003165295--1||s__Pseudorhizobium pelagicum--2:evalue_avg=5.550312e-92:evalue_max=1.11e-91:evalue_min=6.24e-96:evalue_std=7.848444036539217e-92:evalue_sum=1.1100624e-91:gapopen_avg=0.5:gapopen_max=1.0:gapopen_min=0.0:gapopen_std=0.7071067811865476:gapopen_sum=1.0:gtdb_class_counter=c__Alphaproteobacteria--1:gtdb_domain_counter=d__Bacteria--1:gtdb_family_counter=f__Rhizobiaceae--1:gtdb_genus_counter=g__Pseudorhizobium--1:gtdb_order_counter=o__Rhizobiales--1:gtdb_phylum_counter=p__Proteobacteria--1:gtdb_species_counter=s__Pseudorhizobium pelagicum--1:heptad_counter=MCP-36H--4:lbd_counter=:lca_tree=s__Pseudorhizobium pelagicum:length_avg=155.0:length_max=155.0:length_min=155.0:length_std=0.0:length_sum=310.0:mismatch_avg=0.5:mismatch_max=1.0:mismatch_min=0.0:mismatch_std=0.7071067811865476:mismatch_sum=1.0:name=N566939:qcovhsp_avg=100.0:qcovhsp_max=100.0:qcovhsp_min=100.0:qcovhsp_std=0.0:qcovhsp_sum=200.0:qend_avg=154.5:qend_max=155.0:qend_min=154.0:qend_std=0.7071067811865476:qend_sum=309.0:qstart_avg=1.0:qstart_max=1.0:qstart_min=1.0:qstart_std=0.0:qstart_sum=2.0:ref_name_counter=GB_GCA_000722615.1_protein.faa_JOKI01000005.1_124@PF00015_full_PFAM.282.471--2:scovhsp_avg=82.0:scovhsp_max=82.0:scovhsp_min=82.0:scovhsp_std=0.0:scovhsp_sum=164.0:send_avg=166.0:send_max=166.0:send_min=166.0:send_std=0.0:send_sum=332.0:sstart_avg=12.0:sstart_max=12.0:sstart_min=12.0:sstart_std=0.0:sstart_sum=24.0],RS_GCF_001854865.1_protein.faa_NZ_MDDW01000001.1_858@PF00015_full_PFAM.287.473:0.0676204[&&NHX:Type=GTDB:gtdb_class=c__Alphaproteobacteria:gtdb_domain=d__Bacteria:gtdb_family=f__Rhizobiaceae:gtdb_genus=g__Neorhizobium:gtdb_order=o__Rhizobiales:gtdb_phylum=p__Proteobacteria:gtdb_species=s__Neorhizobium sp001854865:heptad=MCP-36H:species=d__Bacteria_p__Proteobacteria_c__Alphaproteobacteria_o__Rhizobiales_f__Rhizobiaceae_g__Neorhizobium_s__Neorhizobium sp001854865])0.656:0.0226658[&&NHX:Sample_counter=rhiztom2--1||rhiztom3--2:Type_counter=GTDB--2||capture--3:besthit_avg=99.35:besthit_max=100.0:besthit_min=98.7:besthit_std=0.9192388155425097:besthit_sum=198.7:bitscore_avg=270.5:bitscore_max=276.0:bitscore_min=265.0:bitscore_std=7.7781745930520225:bitscore_sum=541.0:capture_class_counter=c__Alphaproteobacteria--3:capture_domain_counter=d__Bacteria--3:capture_family_counter=f__Azospirillaceae--1||f__Rhizobiaceae--2:capture_genus_counter=g__BOG-933--1||g__Pseudorhizobium--2:capture_order_counter=o__Azospirillales--1||o__Rhizobiales--2:capture_phylum_counter=p__Proteobacteria--3:capture_species_counter=s__BOG-933 sp003165295--1||s__Pseudorhizobium pelagicum--2:evalue_avg=5.550312e-92:evalue_max=1.11e-91:evalue_min=6.24e-96:evalue_std=7.848444036539217e-92:evalue_sum=1.1100624e-91:gapopen_avg=0.5:gapopen_max=1.0:gapopen_min=0.0:gapopen_std=0.7071067811865476:gapopen_sum=1.0:gtdb_class_counter=c__Alphaproteobacteria--2:gtdb_domain_counter=d__Bacteria--2:gtdb_family_counter=f__Rhizobiaceae--2:gtdb_genus_counter=g__Neorhizobium--1||g__Pseudorhizobium--1:gtdb_order_counter=o__Rhizobiales--2:gtdb_phylum_counter=p__Proteobacteria--2:gtdb_species_counter=s__Neorhizobium sp001854865--1||s__Pseudorhizobium pelagicum--1:heptad_counter=MCP-36H--5:lbd_counter=:lca_tree=f__Rhizobiaceae:length_avg=155.0:length_max=155.0:length_min=155.0:length_std=0.0:length_sum=310.0:mismatch_avg=0.5:mismatch_max=1.0:mismatch_min=0.0:mismatch_std=0.7071067811865476:mismatch_sum=1.0:name=N566941:qcovhsp_avg=100.0:qcovhsp_max=100.0:qcovhsp_min=100.0:qcovhsp_std=0.0:qcovhsp_sum=200.0:qend_avg=154.5:qend_max=155.0:qend_min=154.0:qend_std=0.7071067811865476:qend_sum=309.0:qstart_avg=1.0:qstart_max=1.0:qstart_min=1.0:qstart_std=0.0:qstart_sum=2.0:ref_name_counter=GB_GCA_000722615.1_protein.faa_JOKI01000005.1_124@PF00015_full_PFAM.282.471--2:scovhsp_avg=82.0:scovhsp_max=82.0:scovhsp_min=82.0:scovhsp_std=0.0:scovhsp_sum=164.0:send_avg=166.0:send_max=166.0:send_min=166.0:send_std=0.0:send_sum=332.0:sstart_avg=12.0:sstart_max=12.0:sstart_min=12.0:sstart_std=0.0:sstart_sum=24.0])0.118:0.027904[&&NHX:Sample_counter=rhizpot1--1||rhizpot2--1||rhizpot3--6||rhiztom2--1||rhiztom3--2:Type_counter=GTDB--9||capture--11:besthit_avg=98.8125:besthit_max=100.0:besthit_min=96.7:besthit_std=1.0722972668861128:besthit_sum=790.5:bitscore_avg=243.25:bitscore_max=276.0:bitscore_min=192.0:bitscore_std=32.836173432881694:bitscore_sum=1946.0:capture_class_counter=c__Alphaproteobacteria--10||c__Clostridia--1:capture_domain_counter=d__Bacteria--11:capture_family_counter=f__Azospirillaceae--1||f__Caulobacteraceae--1||f__Lachnospiraceae--1||f__Rhizobiaceae--8:capture_genus_counter=g__Allorhizobium--1||g__BOG-933--1||g__CAG-95--1||g__Caulobacter--1||g__Neorhizobium--5||g__Pseudorhizobium--2:capture_order_counter=o__Azospirillales--1||o__Caulobacterales--1||o__Lachnospirales--1||o__Rhizobiales--8:capture_phylum_counter=p__Firmicutes_A--1||p__Proteobacteria--10:capture_species_counter=s__Allorhizobium lividum--1||s__BOG-933 sp003165295--1||s__CAG-95 sp014804785--1||s__Caulobacter sp003185805--1||s__Neorhizobium tomejilense--5||s__Pseudorhizobium pelagicum--2:evalue_avg=1.1275000947499999e-64:evalue_max=9.02e-64:evalue_min=6.24e-96:evalue_std=3.189051544866553e-64:evalue_sum=9.020000757999999e-64:gapopen_avg=0.25:gapopen_max=1.0:gapopen_min=0.0:gapopen_std=0.4629100498862757:gapopen_sum=2.0:gtdb_class_counter=c__Alphaproteobacteria--9:gtdb_domain_counter=d__Bacteria--9:gtdb_family_counter=f__Rhizobiaceae--9:gtdb_genus_counter=g__Neorhizobium--8||g__Pseudorhizobium--1:gtdb_order_counter=o__Rhizobiales--9:gtdb_phylum_counter=p__Proteobacteria--9:gtdb_species_counter=s__Neorhizobium galegae_D--1||s__Neorhizobium oryzae_A--1||s__Neorhizobium petrolearium--1||s__Neorhizobium sp000282095--1||s__Neorhizobium sp001854865--1||s__Neorhizobium sp003425685--1||s__Neorhizobium sp900471605--1||s__Neorhizobium tomejilense--1||s__Pseudorhizobium pelagicum--1:heptad_counter=MCP-36H--20:lbd_counter=Protoglobin--1:lca_tree=f__Rhizobiaceae:length_avg=138.375:length_max=155.0:length_min=106.0:length_std=20.38863478929937:length_sum=1107.0:mismatch_avg=1.5:mismatch_max=4.0:mismatch_min=0.0:mismatch_std=1.4142135623730951:mismatch_sum=12.0:name=N566942:qcovhsp_avg=99.9:qcovhsp_max=100.0:qcovhsp_min=99.2:qcovhsp_std=0.282842712474618:qcovhsp_sum=799.2:qend_avg=138.375:qend_max=155.0:qend_min=106.0:qend_std=20.148998557177546:qend_sum=1107.0:qstart_avg=1.125:qstart_max=2.0:qstart_min=1.0:qstart_std=0.3535533905932738:qstart_sum=9.0:ref_name_counter=GB_GCA_000722615.1_protein.faa_JOKI01000005.1_124@PF00015_full_PFAM.282.471--2||GB_GCA_002968845.1_protein.faa_PVBG01000005.1_163@PF00015_full_PFAM.292.480--4||GB_GCA_900471605.1_protein.faa_UCEY01000023.1_77@PF00015_full_PFAM.290.474--1||RS_GCF_000282095.2_protein.faa_NZ_AKKC02000008.1_399@PF00015_full_PFAM.291.479--1:scovhsp_avg=73.60000000000001:scovhsp_max=82.0:scovhsp_min=56.4:scovhsp_std=10.53768746655817:scovhsp_sum=588.8000000000001:send_avg=156.625:send_max=166.0:send_min=134.0:send_std=10.070288689293584:send_sum=1253.0:sstart_avg=19.375:sstart_max=54.0:sstart_min=6.0:sstart_std=18.500482619187455:sstart_sum=155.0],RS_GCF_007829835.1_protein.faa_NZ_VIWP01000005.1_304@PF00015_full_PFAM.292.473:0.0941838[&&NHX:Type=GTDB:gtdb_class=c__Alphaproteobacteria:gtdb_domain=d__Bacteria:gtdb_family=f__Rhizobiaceae:gtdb_genus=g__Neorhizobium:gtdb_order=o__Rhizobiales:gtdb_phylum=p__Proteobacteria:gtdb_species=s__Neorhizobium sp002431175:heptad=MCP-36H:species=d__Bacteria_p__Proteobacteria_c__Alphaproteobacteria_o__Rhizobiales_f__Rhizobiaceae_g__Neorhizobium_s__Neorhizobium sp002431175])1:0.183699[&&NHX:Sample_counter=rhizpot1--1||rhizpot2--1||rhizpot3--6||rhiztom2--1||rhiztom3--2:Type_counter=GTDB--10||capture--11:besthit_avg=98.8125:besthit_max=100.0:besthit_min=96.7:besthit_std=1.0722972668861128:besthit_sum=790.5:bitscore_avg=243.25:bitscore_max=276.0:bitscore_min=192.0:bitscore_std=32.836173432881694:bitscore_sum=1946.0:capture_class_counter=c__Alphaproteobacteria--10||c__Clostridia--1:capture_domain_counter=d__Bacteria--11:capture_family_counter=f__Azospirillaceae--1||f__Caulobacteraceae--1||f__Lachnospiraceae--1||f__Rhizobiaceae--8:capture_genus_counter=g__Allorhizobium--1||g__BOG-933--1||g__CAG-95--1||g__Caulobacter--1||g__Neorhizobium--5||g__Pseudorhizobium--2:capture_order_counter=o__Azospirillales--1||o__Caulobacterales--1||o__Lachnospirales--1||o__Rhizobiales--8:capture_phylum_counter=p__Firmicutes_A--1||p__Proteobacteria--10:capture_species_counter=s__Allorhizobium lividum--1||s__BOG-933 sp003165295--1||s__CAG-95 sp014804785--1||s__Caulobacter sp003185805--1||s__Neorhizobium tomejilense--5||s__Pseudorhizobium pelagicum--2:evalue_avg=1.1275000947499999e-64:evalue_max=9.02e-64:evalue_min=6.24e-96:evalue_std=3.189051544866553e-64:evalue_sum=9.020000757999999e-64:gapopen_avg=0.25:gapopen_max=1.0:gapopen_min=0.0:gapopen_std=0.4629100498862757:gapopen_sum=2.0:gtdb_class_counter=c__Alphaproteobacteria--10:gtdb_domain_counter=d__Bacteria--10:gtdb_family_counter=f__Rhizobiaceae--10:gtdb_genus_counter=g__Neorhizobium--9||g__Pseudorhizobium--1:gtdb_order_counter=o__Rhizobiales--10:gtdb_phylum_counter=p__Proteobacteria--10:gtdb_species_counter=s__Neorhizobium galegae_D--1||s__Neorhizobium oryzae_A--1||s__Neorhizobium petrolearium--1||s__Neorhizobium sp000282095--1||s__Neorhizobium sp001854865--1||s__Neorhizobium sp002431175--1||s__Neorhizobium sp003425685--1||s__Neorhizobium sp900471605--1||s__Neorhizobium tomejilense--1||s__Pseudorhizobium pelagicum--1:heptad_counter=MCP-36H--21:lbd_counter=Protoglobin--1:lca_tree=g__Neorhizobium:length_avg=138.375:length_max=155.0:length_min=106.0:length_std=20.38863478929937:length_sum=1107.0:mismatch_avg=1.5:mismatch_max=4.0:mismatch_min=0.0:mismatch_std=1.4142135623730951:mismatch_sum=12.0:name=N566944:qcovhsp_avg=99.9:qcovhsp_max=100.0:qcovhsp_min=99.2:qcovhsp_std=0.282842712474618:qcovhsp_sum=799.2:qend_avg=138.375:qend_max=155.0:qend_min=106.0:qend_std=20.148998557177546:qend_sum=1107.0:qstart_avg=1.125:qstart_max=2.0:qstart_min=1.0:qstart_std=0.3535533905932738:qstart_sum=9.0:ref_name_counter=GB_GCA_000722615.1_protein.faa_JOKI01000005.1_124@PF00015_full_PFAM.282.471--2||GB_GCA_002968845.1_protein.faa_PVBG01000005.1_163@PF00015_full_PFAM.292.480--4||GB_GCA_900471605.1_protein.faa_UCEY01000023.1_77@PF00015_full_PFAM.290.474--1||RS_GCF_000282095.2_protein.faa_NZ_AKKC02000008.1_399@PF00015_full_PFAM.291.479--1:scovhsp_avg=73.60000000000001:scovhsp_max=82.0:scovhsp_min=56.4:scovhsp_std=10.53768746655817:scovhsp_sum=588.8000000000001:send_avg=156.625:send_max=166.0:send_min=134.0:send_std=10.070288689293584:send_sum=1253.0:sstart_avg=19.375:sstart_max=54.0:sstart_min=6.0:sstart_std=18.500482619187455:sstart_sum=155.0])0.148:0.0235774[&&NHX:Sample_counter=rhizpot1--1||rhizpot2--1||rhizpot3--6||rhiztom2--1||rhiztom3--2:Type_counter=GTDB--11||capture--11:besthit_avg=98.8125:besthit_max=100.0:besthit_min=96.7:besthit_std=1.0722972668861128:besthit_sum=790.5:bitscore_avg=243.25:bitscore_max=276.0:bitscore_min=192.0:bitscore_std=32.836173432881694:bitscore_sum=1946.0:capture_class_counter=c__Alphaproteobacteria--10||c__Clostridia--1:capture_domain_counter=d__Bacteria--11:capture_family_counter=f__Azospirillaceae--1||f__Caulobacteraceae--1||f__Lachnospiraceae--1||f__Rhizobiaceae--8:capture_genus_counter=g__Allorhizobium--1||g__BOG-933--1||g__CAG-95--1||g__Caulobacter--1||g__Neorhizobium--5||g__Pseudorhizobium--2:capture_order_counter=o__Azospirillales--1||o__Caulobacterales--1||o__Lachnospirales--1||o__Rhizobiales--8:capture_phylum_counter=p__Firmicutes_A--1||p__Proteobacteria--10:capture_species_counter=s__Allorhizobium lividum--1||s__BOG-933 sp003165295--1||s__CAG-95 sp014804785--1||s__Caulobacter sp003185805--1||s__Neorhizobium tomejilense--5||s__Pseudorhizobium pelagicum--2:evalue_avg=1.1275000947499999e-64:evalue_max=9.02e-64:evalue_min=6.24e-96:evalue_std=3.189051544866553e-64:evalue_sum=9.020000757999999e-64:gapopen_avg=0.25:gapopen_max=1.0:gapopen_min=0.0:gapopen_std=0.4629100498862757:gapopen_sum=2.0:gtdb_class_counter=c__Alphaproteobacteria--11:gtdb_domain_counter=d__Bacteria--11:gtdb_family_counter=f__Rhizobiaceae--11:gtdb_genus_counter=g__Agrobacterium--1||g__Neorhizobium--9||g__Pseudorhizobium--1:gtdb_order_counter=o__Rhizobiales--11:gtdb_phylum_counter=p__Proteobacteria--11:gtdb_species_counter=s__Agrobacterium sp014851585--1||s__Neorhizobium galegae_D--1||s__Neorhizobium oryzae_A--1||s__Neorhizobium petrolearium--1||s__Neorhizobium sp000282095--1||s__Neorhizobium sp001854865--1||s__Neorhizobium sp002431175--1||s__Neorhizobium sp003425685--1||s__Neorhizobium sp900471605--1||s__Neorhizobium tomejilense--1||s__Pseudorhizobium pelagicum--1:heptad_counter=MCP-36H--22:lbd_counter=Protoglobin--1:lca_tree=f__Rhizobiaceae:length_avg=138.375:length_max=155.0:length_min=106.0:length_std=20.38863478929937:length_sum=1107.0:mismatch_avg=1.5:mismatch_max=4.0:mismatch_min=0.0:mismatch_std=1.4142135623730951:mismatch_sum=12.0:name=N566945:qcovhsp_avg=99.9:qcovhsp_max=100.0:qcovhsp_min=99.2:qcovhsp_std=0.282842712474618:qcovhsp_sum=799.2:qend_avg=138.375:qend_max=155.0:qend_min=106.0:qend_std=20.148998557177546:qend_sum=1107.0:qstart_avg=1.125:qstart_max=2.0:qstart_min=1.0:qstart_std=0.3535533905932738:qstart_sum=9.0:ref_name_counter=GB_GCA_000722615.1_protein.faa_JOKI01000005.1_124@PF00015_full_PFAM.282.471--2||GB_GCA_002968845.1_protein.faa_PVBG01000005.1_163@PF00015_full_PFAM.292.480--4||GB_GCA_900471605.1_protein.faa_UCEY01000023.1_77@PF00015_full_PFAM.290.474--1||RS_GCF_000282095.2_protein.faa_NZ_AKKC02000008.1_399@PF00015_full_PFAM.291.479--1:scovhsp_avg=73.60000000000001:scovhsp_max=82.0:scovhsp_min=56.4:scovhsp_std=10.53768746655817:scovhsp_sum=588.8000000000001:send_avg=156.625:send_max=166.0:send_min=134.0:send_std=10.070288689293584:send_sum=1253.0:sstart_avg=19.375:sstart_max=54.0:sstart_min=6.0:sstart_std=18.500482619187455:sstart_sum=155.0])0.804:0.0204299[&&NHX:Sample_counter=rhizpot1--1||rhizpot2--1||rhizpot3--6||rhiztom1--2||rhiztom2--3||rhiztom3--4:Type_counter=GTDB--45||capture--17:besthit_avg=98.48333333333333:besthit_max=100.0:besthit_min=96.1:besthit_std=1.3292741240879165:besthit_sum=1181.8:bitscore_avg=242.25:bitscore_max=276.0:bitscore_min=192.0:bitscore_std=31.386519978545508:bitscore_sum=2907.0:capture_class_counter=c__Alphaproteobacteria--14||c__Clostridia--1||c__Desulfobulbia--1||c__Gammaproteobacteria--1:capture_domain_counter=d__Bacteria--17:capture_family_counter=f__Azospirillaceae--1||f__Caulobacteraceae--5||f__Desulfurivibrionaceae--1||f__JAHJQQ01--1||f__Lachnospiraceae--1||f__Rhizobiaceae--8:capture_genus_counter=g__Allorhizobium--1||g__BOG-933--1||g__CAG-95--1||g__Caulobacter--4||g__JAHJQQ01--1||g__Neorhizobium--5||g__Phenylobacterium--1||g__Pseudorhizobium--2||g__UBA5123--1:capture_order_counter=o__Azospirillales--1||o__Caulobacterales--5||o__Desulfobulbales--1||o__JAHJQQ01--1||o__Lachnospirales--1||o__Rhizobiales--8:capture_phylum_counter=p__Desulfobacterota--1||p__Firmicutes_A--1||p__Proteobacteria--15:capture_species_counter=s__Allorhizobium lividum--1||s__BOG-933 sp003165295--1||s__CAG-95 sp014804785--1||s__Caulobacter hibisci--2||s__Caulobacter sp003185805--2||s__JAHJQQ01 sp016218375--1||s__Neorhizobium tomejilense--5||s__Phenylobacterium sp001557235--1||s__Pseudorhizobium pelagicum--2||s__UBA5123 sp002415465--1:evalue_avg=7.516778965190833e-65:evalue_max=9.02e-64:evalue_min=6.24e-96:evalue_std=2.603846177843497e-64:evalue_sum=9.020134758229e-64:gapopen_avg=0.16666666666666666:gapopen_max=1.0:gapopen_min=0.0:gapopen_std=0.38924947208076144:gapopen_sum=2.0:gtdb_class_counter=c__Alphaproteobacteria--45:gtdb_domain_counter=d__Bacteria--45:gtdb_family_counter=f__Rhizobiaceae--45:gtdb_genus_counter=g__Agrobacterium--1||g__Allorhizobium--34||g__Neorhizobium--9||g__Pseudorhizobium--1:gtdb_order_counter=o__Rhizobiales--45:gtdb_phylum_counter=p__Proteobacteria--45:gtdb_species_counter=s__Agrobacterium sp014851585--1||s__Allorhizobium albertimagni--1||s__Allorh
```
