## Supplementary material for "Unveiling the hidden biodiversity of microbial chemoreceptor genes in the rare biosphere": MCPsignal_captured_gtdbr207.nw (part 781 of 1806)

```
izobium daejeonense--1||s__Allorhizobium desertarenae--1||s__Allorhizobium glycinendophyticum--1||s__Allorhizobium halophytocola--1||s__Allorhizobium naphthalenivorans--1||s__Allorhizobium naphthalenivorans_A--1||s__Allorhizobium oryziradicis--1||s__Allorhizobium rhizophilum--1||s__Allorhizobium rosettiformans--1||s__Allorhizobium selenitireducens--1||s__Allorhizobium sp000247475--1||s__Allorhizobium sp001429245--1||s__Allorhizobium sp001713475--1||s__Allorhizobium sp001724035--1||s__Allorhizobium sp002600635--1||s__Allorhizobium sp002796995--1||s__Allorhizobium sp002855515--1||s__Allorhizobium sp003248775--1||s__Allorhizobium sp003501385--1||s__Allorhizobium sp012276985--1||s__Allorhizobium sp012927355--1||s__Allorhizobium sp014237835--1||s__Allorhizobium sp900156055--1||s__Allorhizobium sp900466945--1||s__Allorhizobium sp900470155--1||s__Allorhizobium sp900473245--1||s__Allorhizobium sp900473745--1||s__Allorhizobium sp900473805--1||s__Allorhizobium sp902706095--1||s__Allorhizobium taibaishanense--1||s__Allorhizobium terrae--1||s__Allorhizobium undicola--1||s__Allorhizobium wuzhouense--1||s__Neorhizobium galegae_D--1||s__Neorhizobium oryzae_A--1||s__Neorhizobium petrolearium--1||s__Neorhizobium sp000282095--1||s__Neorhizobium sp001854865--1||s__Neorhizobium sp002431175--1||s__Neorhizobium sp003425685--1||s__Neorhizobium sp900471605--1||s__Neorhizobium tomejilense--1||s__Pseudorhizobium pelagicum--1:heptad_counter=MCP-36H--62:lbd_counter=Protoglobin--1:lca_tree=f__Rhizobiaceae:length_avg=138.25:length_max=155.0:length_min=106.0:length_std=19.036448293638276:length_sum=1659.0:mismatch_avg=2.0:mismatch_max=6.0:mismatch_min=0.0:mismatch_std=1.9069251784911847:mismatch_sum=24.0:name=N566946:qcovhsp_avg=99.86666666666667:qcovhsp_max=100.0:qcovhsp_min=99.2:qcovhsp_std=0.3113995776646081:qcovhsp_sum=1198.4:qend_avg=138.33333333333334:qend_max=155.0:qend_min=106.0:qend_std=18.821328971207752:qend_sum=1660.0:qstart_avg=1.1666666666666667:qstart_max=2.0:qstart_min=1.0:qstart_std=0.3892494720807615:qstart_sum=14.0:ref_name_counter=GB_GCA_000722615.1_protein.faa_JOKI01000005.1_124@PF00015_full_PFAM.282.471--2||GB_GCA_002968845.1_protein.faa_PVBG01000005.1_163@PF00015_full_PFAM.292.480--4||GB_GCA_900471605.1_protein.faa_UCEY01000023.1_77@PF00015_full_PFAM.290.474--1||RS_GCF_000282095.2_protein.faa_NZ_AKKC02000008.1_399@PF00015_full_PFAM.291.479--1||RS_GCF_002855515.1_protein.faa_NZ_PKRP01000004.1_466@PF00015_full_PFAM.295.481--3||RS_GCF_004912145.1_protein.faa_NZ_STGT01000001.1_864@PF00015_full_PFAM.293.470--1:scovhsp_avg=74.06666666666668:scovhsp_max=83.3:scovhsp_min=56.4:scovhsp_std=9.670981273266886:scovhsp_sum=888.8000000000001:send_avg=153.5:send_max=166.0:send_min=121.0:send_std=13.013978498661983:send_sum=1842.0:sstart_avg=16.333333333333332:sstart_max=54.0:sstart_min=2.0:sstart_std=16.902572872109435:sstart_sum=196.0])0.846:0.0215118[&&NHX:Sample_counter=rhizpot1--1||rhizpot2--1||rhizpot3--6||rhiztom1--2||rhiztom2--3||rhiztom3--5:Type_counter=GTDB--45||capture--18:besthit_avg=96.4076923076923:besthit_max=100.0:besthit_min=71.5:besthit_std=7.591273667668417:besthit_sum=1253.3:bitscore_avg=237.46153846153845:bitscore_max=276.0:bitscore_min=180.0:bitscore_std=34.65692663959925:bitscore_sum=3087.0:capture_class_counter=c__Alphaproteobacteria--14||c__Clostridia--1||c__Desulfobulbia--1||c__Gammaproteobacteria--2:capture_domain_counter=d__Bacteria--18:capture_family_counter=f__Azospirillaceae--1||f__Burkholderiaceae--1||f__Caulobacteraceae--5||f__Desulfurivibrionaceae--1||f__JAHJQQ01--1||f__Lachnospiraceae--1||f__Rhizobiaceae--8:capture_genus_counter=g__Allorhizobium--1||g__BOG-933--1||g__CAG-95--1||g__Caulobacter--4||g__JAHJQQ01--1||g__Janthinobacterium--1||g__Neorhizobium--5||g__Phenylobacterium--1||g__Pseudorhizobium--2||g__UBA5123--1:capture_order_counter=o__Azospirillales--1||o__Burkholderiales--1||o__Caulobacterales--5||o__Desulfobulbales--1||o__JAHJQQ01--1||o__Lachnospirales--1||o__Rhizobiales--8:capture_phylum_counter=p__Desulfobacterota--1||p__Firmicutes_A--1||p__Proteobacteria--16:capture_species_counter=s__Allorhizobium lividum--1||s__BOG-933 sp003165295--1||s__CAG-95 sp014804785--1||s__Caulobacter hibisci--2||s__Caulobacter sp003185805--2||s__JAHJQQ01 sp016218375--1||s__Janthinobacterium sp000344615--1||s__Neorhizobium tomejilense--5||s__Phenylobacterium sp001557235--1||s__Pseudorhizobium pelagicum--2||s__UBA5123 sp002415465--1:evalue_avg=2.6307761693344295e-59:evalue_max=3.42e-58:evalue_min=6.24e-96:evalue_std=9.485371270704797e-59:evalue_sum=3.4200090201347584e-58:gapopen_avg=0.15384615384615385:gapopen_max=1.0:gapopen_min=0.0:gapopen_std=0.37553380809940534:gapopen_sum=2.0:gtdb_class_counter=c__Alphaproteobacteria--45:gtdb_domain_counter=d__Bacteria--45:gtdb_family_counter=f__Rhizobiaceae--45:gtdb_genus_counter=g__Agrobacterium--1||g__Allorhizobium--34||g__Neorhizobium--9||g__Pseudorhizobium--1:gtdb_order_counter=o__Rhizobiales--45:gtdb_phylum_counter=p__Proteobacteria--45:gtdb_species_counter=s__Agrobacterium sp014851585--1||s__Allorhizobium albertimagni--1||s__Allorhizobium daejeonense--1||s__Allorhizobium desertarenae--1||s__Allorhizobium glycinendophyticum--1||s__Allorhizobium halophytocola--1||s__Allorhizobium naphthalenivorans--1||s__Allorhizobium naphthalenivorans_A--1||s__Allorhizobium oryziradicis--1||s__Allorhizobium rhizophilum--1||s__Allorhizobium rosettiformans--1||s__Allorhizobium selenitireducens--1||s__Allorhizobium sp000247475--1||s__Allorhizobium sp001429245--1||s__Allorhizobium sp001713475--1||s__Allorhizobium sp001724035--1||s__Allorhizobium sp002600635--1||s__Allorhizobium sp002796995--1||s__Allorhizobium sp002855515--1||s__Allorhizobium sp003248775--1||s__Allorhizobium sp003501385--1||s__Allorhizobium sp012276985--1||s__Allorhizobium sp012927355--1||s__Allorhizobium sp014237835--1||s__Allorhizobium sp900156055--1||s__Allorhizobium sp900466945--1||s__Allorhizobium sp900470155--1||s__Allorhizobium sp900473245--1||s__Allorhizobium sp900473745--1||s__Allorhizobium sp900473805--1||s__Allorhizobium sp902706095--1||s__Allorhizobium taibaishanense--1||s__Allorhizobium terrae--1||s__Allorhizobium undicola--1||s__Allorhizobium wuzhouense--1||s__Neorhizobium galegae_D--1||s__Neorhizobium oryzae_A--1||s__Neorhizobium petrolearium--1||s__Neorhizobium sp000282095--1||s__Neorhizobium sp001854865--1||s__Neorhizobium sp002431175--1||s__Neorhizobium sp003425685--1||s__Neorhizobium sp900471605--1||s__Neorhizobium tomejilense--1||s__Pseudorhizobium pelagicum--1:heptad_counter=MCP-36H--63:lbd_counter=Protoglobin--1:lca_tree=f__Rhizobiaceae:length_avg=139.23076923076923:length_max=155.0:length_min=106.0:length_std=18.5658909749117:length_sum=1810.0:mismatch_avg=5.153846153846154:mismatch_max=43.0:mismatch_min=0.0:mismatch_std=11.516988566505814:mismatch_sum=67.0:name=N566947:qcovhsp_avg=99.82307692307693:qcovhsp_max=100.0:qcovhsp_min=99.2:qcovhsp_std=0.3370307754341482:qcovhsp_sum=1297.7:qend_avg=139.3846153846154:qend_max=155.0:qend_min=106.0:qend_std=18.41438957961256:qend_sum=1812.0:qstart_avg=1.2307692307692308:qstart_max=2.0:qstart_min=1.0:qstart_std=0.4385290096535146:qstart_sum=16.0:ref_name_counter=GB_GCA_000722615.1_protein.faa_JOKI01000005.1_124@PF00015_full_PFAM.282.471--2||GB_GCA_002796995.1_protein.faa_PEKW01000002.1_239@PF00015_full_PFAM.292.474--1||GB_GCA_002968845.1_protein.faa_PVBG01000005.1_163@PF00015_full_PFAM.292.480--4||GB_GCA_900471605.1_protein.faa_UCEY01000023.1_77@PF00015_full_PFAM.290.474--1||RS_GCF_000282095.2_protein.faa_NZ_AKKC02000008.1_399@PF00015_full_PFAM.291.479--1||RS_GCF_002855515.1_protein.faa_NZ_PKRP01000004.1_466@PF00015_full_PFAM.295.481--3||RS_GCF_004912145.1_protein.faa_NZ_STGT01000001.1_864@PF00015_full_PFAM.293.470--1:scovhsp_avg=74.75384615384615:scovhsp_max=83.3:scovhsp_min=56.4:scovhsp_std=9.58502437700042:scovhsp_sum=971.8000000000001:send_avg=153.92307692307693:send_max=166.0:send_min=121.0:send_std=12.552964712645498:send_sum=2001.0:sstart_avg=15.76923076923077:sstart_max=54.0:sstart_min=2.0:sstart_std=16.31029248743385:sstart_sum=205.0])0.267:0.0172076[&&NHX:Sample_counter=rhizpot1--1||rhizpot2--1||rhizpot3--7||rhiztom1--3||rhiztom2--4||rhiztom3--7:Type_counter=GTDB--53||capture--23:besthit_avg=92.25294117647057:besthit_max=100.0:besthit_min=71.5:besthit_std=10.266944387636642:besthit_sum=1568.2999999999997:bitscore_avg=222.88235294117646:bitscore_max=276.0:bitscore_min=130.0:bitscore_std=42.54539098560086:bitscore_sum=3789.0:capture_class_counter=c__Alphaproteobacteria--18||c__Clostridia--1||c__Desulfobulbia--1||c__Gammaproteobacteria--2||c__SZUA-567--1:capture_domain_counter=d__Bacteria--23:capture_family_counter=f__Azospirillaceae--1||f__Burkholderiaceae--1||f__Caulobacteraceae--6||f__Desulfurivibrionaceae--1||f__JAHJQQ01--1||f__Lachnospiraceae--1||f__Rhizobiaceae--9||f__Rhodobacteraceae--1||f__SZUA-567--1||f__Xanthobacteraceae--1:capture_genus_counter=g__Allorhizobium--1||g__BOG-933--1||g__CAG-95--1||g__Caulobacter--5||g__JAHJQQ01--1||g__Janthinobacterium--1||g__Neorhizobium--5||g__Phenylobacterium--1||g__Pseudorhizobium--2||g__Rhizobium--1||g__Rhodopseudomonas--1||g__SZUA-567--1||g__Thioclava--1||g__UBA5123--1:capture_order_counter=o__Azospirillales--1||o__Burkholderiales--1||o__Caulobacterales--6||o__Desulfobulbales--1||o__JAHJQQ01--1||o__Lachnospirales--1||o__Rhizobiales--10||o__Rhodobacterales--1||o__SZUA-567--1:capture_phylum_counter=p__Desulfobacterota--1||p__Firmicutes_A--1||p__Planctomycetota--1||p__Proteobacteria--20:capture_species_counter=s__Allorhizobium lividum--1||s__BOG-933 sp003165295--1||s__CAG-95 sp014804785--1||s__Caulobacter hibisci--2||s__Caulobacter sp003185805--3||s__JAHJQQ01 sp016218375--1||s__Janthinobacterium sp000344615--1||s__Neorhizobium tomejilense--5||s__Phenylobacterium sp001557235--1||s__Pseudorhizobium pelagicum--2||s__Rhizobium phaseoli--1||s__Rhodopseudomonas faecalis--1||s__SZUA-567 sp003249795--1||s__Thioclava sp009296265--1||s__UBA5123 sp002415465--1:evalue_avg=7.117647058823529e-41:evalue_max=1.21e-39:evalue_min=6.24e-96:evalue_std=2.934681062939629e-40:evalue_sum=1.21e-39:gapopen_avg=0.11764705882352941:gapopen_max=1.0:gapopen_min=0.0:gapopen_std=0.3321055820775357:gapopen_sum=2.0:gtdb_class_counter=c__Alphaproteobacteria--53:gtdb_domain_counter=d__Bacteria--53:gtdb_family_counter=f__Rhizobiaceae--53:gtdb_genus_counter=g__Agrobacterium--1||g__Allorhizobium--34||g__Ensifer_A--3||g__FKL33--2||g__Neorhizobium--9||g__Pseudohoeflea--3||g__Pseudorhizobium--1:gtdb_order_counter=o__Rhizobiales--53:gtdb_phylum_counter=p__Proteobacteria--53:gtdb_species_counter=s__Agrobacterium sp014851585--1||s__Allorhizobium albertimagni--1||s__Allorhizobium daejeonense--1||s__Allorhizobium desertarenae--1||s__Allorhizobium glycinendophyticum--1||s__Allorhizobium halophytocola--1||s__Allorhizobium naphthalenivorans--1||s__Allorhizobium naphthalenivorans_A--1||s__Allorhizobium oryziradicis--1||s__Allorhizobium rhizophilum--1||s__Allorhizobium rosettiformans--1||s__Allorhizobium selenitireducens--1||s__Allorhizobium sp000247475--1||s__Allorhizobium sp001429245--1||s__Allorhizobium sp001713475--1||s__Allorhizobium sp001724035--1||s__Allorhizobium sp002600635--1||s__Allorhizobium sp002796995--1||s__Allorhizobium sp002855515--1||s__Allorhizobium sp003248775--1||s__Allorhizobium sp003501385--1||s__Allorhizobium sp012276985--1||s__Allorhizobium sp012927355--1||s__Allorhizobium sp014237835--1||s__Allorhizobium sp900156055--1||s__Allorhizobium sp900466945--1||s__Allorhizobium sp900470155--1||s__Allorhizobium sp900473245--1||s__Allorhizobium sp900473745--1||s__Allorhizobium sp900473805--1||s__Allorhizobium sp902706095--1||s__Allorhizobium taibaishanense--1||s__Allorhizobium terrae--1||s__Allorhizobium undicola--1||s__Allorhizobium wuzhouense--1||s__Ensifer_A adhaerens_A--1||s__Ensifer_A sp900466575--1||s__Ensifer_A sp900467685--1||s__FKL33 sp005222915--1||s__FKL33 sp014158035--1||s__Neorhizobium galegae_D--1||s__Neorhizobium oryzae_A--1||s__Neorhizobium petrolearium--1||s__Neorhizobium sp000282095--1||s__Neorhizobium sp001854865--1||s__Neorhizobium sp002431175--1||s__Neorhizobium sp003425685--1||s__Neorhizobium sp900471605--1||s__Neorhizobium tomejilense--1||s__Pseudohoeflea sp002707605--1||s__Pseudohoeflea sp002709005--1||s__Pseudohoeflea suaedae--1||s__Pseudorhizobium pelagicum--1:heptad_counter=MCP-36H--76:lbd_counter=Protoglobin--1:lca_tree=f__Rhizobiaceae:length_avg=137.76470588235293:length_max=155.0:length_min=92.0:length_std=20.27476698930442:length_sum=2342.0:mismatch_avg=10.764705882352942:mismatch_max=43.0:mismatch_min=0.0:mismatch_std=15.072862252093604:mismatch_sum=183.0:name=N566948:qcovhsp_avg=99.70588235294117:qcovhsp_max=100.0:qcovhsp_min=97.3:qcovhsp_std=0.6887221756950463:qcovhsp_sum=1695.0:qend_avg=138.11764705882354:qend_max=155.0:qend_min=92.0:qend_std=20.266605392064232:qend_sum=2348.0:qstart_avg=1.411764705882353:qstart_max=5.0:qstart_min=1.0:qstart_std=1.0036697371030325:qstart_sum=24.0:ref_name_counter=GB_GCA_000722615.1_protein.faa_JOKI01000005.1_124@PF00015_full_PFAM.282.471--2||GB_GCA_002709005.1_protein.faa_PAPH01000008.1_39@PF00015_full_PFAM.289.473--1||GB_GCA_002796995.1_protein.faa_PEKW01000002.1_239@PF00015_full_PFAM.292.474--2||GB_GCA_002968845.1_protein.faa_PVBG01000005.1_163@PF00015_full_PFAM.292.480--4||GB_GCA_900471605.1_protein.faa_UCEY01000023.1_77@PF00015_full_PFAM.290.474--1||RS_GCF_000282095.2_protein.faa_NZ_AKKC02000008.1_399@PF00015_full_PFAM.291.479--1||RS_GCF_002855515.1_protein.faa_NZ_PKRP01000004.1_466@PF00015_full_PFAM.295.481--3||RS_GCF_004912145.1_protein.faa_NZ_STGT01000001.1_864@PF00015_full_PFAM.293.470--1||RS_GCF_005222915.1_protein.faa_NZ_STFX01000003.1_78@PF00015_full_PFAM.291.470--2:scovhsp_avg=74.45882352941176:scovhsp_max=83.7:scovhsp_min=50.5:scovhsp_std=10.671929231840501:scovhsp_sum=1265.8:send_avg=151.1764705882353:send_max=166.0:send_min=95.0:send_std=18.307222939722614:send_sum=2570.0:sstart_avg=14.470588235294118:sstart_max=54.0:sstart_min=2.0:sstart_std=14.547841966503244:sstart_sum=246.0],(RS_GCF_900176345.1_protein.faa_NZ_FWXU01000017.1_55@PF00015_full_PFAM.291.470:0.0506566[&&NHX:Type=GTDB:gtdb_class=c__Alphaproteobacteria:gtdb_domain=d__Bacteria:gtdb_family=f__Rhizobiaceae:gtdb_genus=g__Allorhizobium:gtdb_order=o__Rhizobiales:gtdb_phylum=p__Proteobacteria:gtdb_species=s__Allorhizobium sp900176345:heptad=MCP-36H:species=d__Bacteria_p__Proteobacteria_c__Alphaproteobacteria_o__Rhizobiales_f__Rhizobiaceae_g__Allorhizobium_s__Allorhizobium sp900176345],2911519d-5f83-42ca-a192-09b800198ba2_2@MCPsignal.90.152:0.601623[&&NHX:Sample=rhiztom1:Type=capture:capture_class=c__Alphaproteobacteria:capture_domain=d__Bacteria:capture_family=f__Beijerinckiaceae:capture_genus=g__Microvirga:capture_order=o__Rhizobiales:capture_phylum=p__Proteobacteria:capture_species=s__Microvirga sp003151255:heptad=MCP-36H])0.838:0.0838219[&&NHX:Sample_counter=rhiztom1--1:Type_counter=GTDB--1||capture--1:capture_class_counter=c__Alphaproteobacteria--1:capture_domain_counter=d__Bacteria--1:capture_family_counter=f__Beijerinckiaceae--1:capture_genus_counter=g__Microvirga--1:capture_order_counter=o__Rhizobiales--1:capture_phylum_counter=p__Proteobacteria--1:capture_species_counter=s__Microvirga sp003151255--1:gtdb_class_counter=c__Alphaproteobacteria--1:gtdb_domain_counter=d__Bacteria--1:gtdb_family_counter=f__Rhizobiaceae--1:gtdb_genus_counter=g__Allorhizobium--1:gtdb_order_counter=o__Rhizobiales--1:gtdb_phylum_counter=p__Proteobacteria--1:gtdb_species_counter=s__Allorhizobium sp900176345--1:heptad_counter=MCP-36H--2:lbd_counter=:lca_tree=s__Allorhizobium sp900176345:name=N566951:ref_name_counter=])0.933:0.0885814[&&NHX:Sample_counter=rhizpot1--1||rhizpot2--1||rhizpot3--7||rhiztom1--4||rhiztom2--4||rhiztom3--7:Type_counter=GTDB--54||capture--24:besthit_avg=92.25294117647059:besthit_max=100.0:besthit_min=71.5:besthit_std=10.266944387636642:besthit_sum=1568.3:bitscore_avg=222.88235294117646:bitscore_max=276.0:bitscore_min=130.0:bitscore_std=42.54539098560086:bitscore_sum=3789.0:capture_class_counter=c__Alphaproteobacteria--19||c__Clostridia--1||c__Desulfobulbia--1||c__Gammaproteobacteria--2||c__SZUA-567--1:capture_domain_counter=d__Bacteria--24:capture_family_counter=f__Azospirillaceae--1||f__Beijerinckiaceae--1||f__Burkholderiaceae--1||f__Caulobacteraceae--6||f__Desulfurivibrionaceae--1||f__JAHJQQ01--1||f__Lachnospiraceae--1||f__Rhizobiaceae--9||f__Rhodobacteraceae--1||f__SZUA-567--1||f__Xanthobacteraceae--1:capture_genus_counter=g__Allorhizobium--1||g__BOG-933--1||g__CAG-95--1||g__Caulobacter--5||g__JAHJQQ01--1||g__Janthinobacterium--1||g__Microvirga--1||g__Neorhizobium--5||g__Phenylobacterium--1||g__Pseudorhizobium--2||g__Rhizobium--1||g__Rhodopseudomonas--1||g__SZUA-567--1||g__Thioclava--1||g__UBA5123--1:capture_order_counter=o__Azospirillales--1||o__Burkholderiales--1||o__Caulobacterales--6||o__Desulfobulbales--1||o__JAHJQQ01--1||o__Lachnospirales--1||o__Rhizobiales--11||o__Rhodobacterales--1||o__SZUA-567--1:capture_phylum_counter=p__Desulfobacterota--1||p__Firmicutes_A--1||p__Planctomycetota--1||p__Proteobacteria--21:capture_species_counter=s__Allorhizobium lividum--1||s__BOG-933 sp003165295--1||s__CAG-95 sp014804785--1||s__Caulobacter hibisci--2||s__Caulobacter sp003185805--3||s__JAHJQQ01 sp016218375--1||s__Janthinobacterium sp000344615--1||s__Microvirga sp003151255--1||s__Neorhizobium tomejilense--5||s__Phenylobacterium sp001557235--1||s__Pseudorhizobium pelagicum--2||s__Rhizobium phaseoli--1||s__Rhodopseudomonas faecalis--1||s__SZUA-567 sp003249795--1||s__Thioclava sp009296265--1||s__UBA5123 sp002415465--1:evalue_avg=7.117647058823529e-41:evalue_max=1.21e-39:evalue_min=6.24e-96:evalue_std=2.934681062939629e-40:evalue_sum=1.21e-39:gapopen_avg=0.11764705882352941:gapopen_max=1.0:gapopen_min=0.0:gapopen_std=0.3321055820775357:gapopen_sum=2.0:gtdb_class_counter=c__Alphaproteobacteria--54:gtdb_domain_counter=d__Bacteria--54:gtdb_family_counter=f__Rhizobiaceae--54:gtdb_genus_counter=g__Agrobacterium--1||g__Allorhizobium--35||g__Ensifer_A--3||g__FKL33--2||g__Neorhizobium--9||g__Pseudohoeflea--3||g__Pseudorhizobium--1:gtdb_order_counter=o__Rhizobiales--54:gtdb_phylum_counter=p__Proteobacteria--54:gtdb_species_counter=s__Agrobacterium sp014851585--1||s__Allorhizobium albertimagni--1||s__Allorhizobium daejeonense--1||s__Allorhizobium desertarenae--1||s__Allorhizobium glycinendophyticum--1||s__Allorhizobium halophytocola--1||s__Allorhizobium naphthalenivorans--1||s__Allorhizobium naphthalenivorans_A--1||s__Allorhizobium oryziradicis--1||s__Allorhizobium rhizophilum--1||s__Allorhizobium rosettiformans--1||s__Allorhizobium selenitireducens--1||s__Allorhizobium sp000247475--1||s__Allorhizobium sp001429245--1||s__Allorhizobium sp001713475--1||s__Allorhizobium sp001724035--1||s__Allorhizobium sp002600635--1||s__Allorhizobium sp002796995--1||s__Allorhizobium sp002855515--1||s__Allorhizobium sp003248775--1||s__Allorhizobium sp003501385--1||s__Allorhizobium sp012276985--1||s__Allorhizobium sp012927355--1||s__Allorhizobium sp014237835--1||s__Allorhizobium sp900156055--1||s__Allorhizobium sp900176345--1||s__Allorhizobium sp900466945--1||s__Allorhizobium sp900470155--1||s__Allorhizobium sp900473245--1||s__Allorhizobium sp900473745--1||s__Allorhizobium sp900473805--1||s__Allorhizobium sp902706095--1||s__Allorhizobium taibaishanense--1||s__Allorhizobium terrae--1||s__Allorhizobium undicola--1||s__Allorhizobium wuzhouense--1||s__Ensifer_A adhaerens_A--1||s__Ensifer_A sp900466575--1||s__Ensifer_A sp900467685--1||s__FKL33 sp005222915--1||s__FKL33 sp014158035--1||s__Neorhizobium galegae_D--1||s__Neorhizobium oryzae_A--1||s__Neorhizobium petrolearium--1||s__Neorhizobium sp000282095--1||s__Neorhizobium sp001854865--1||s__Neorhizobium sp002431175--1||s__Neorhizobium sp003425685--1||s__Neorhizobium sp900471605--1||s__Neorhizobium tomejilense--1||s__Pseudohoeflea sp002707605--1||s__Pseudohoeflea sp002709005--1||s__Pseudohoeflea suaedae--1||s__Pseudorhizobium pelagicum--1:heptad_counter=MCP-36H--78:lbd_counter=Protoglobin--1:lca_tree=f__Rhizobiaceae:length_avg=137.76470588235293:length_max=155.0:length_min=92.0:length_std=20.27476698930442:length_sum=2342.0:mismatch_avg=10.764705882352942:mismatch_max=43.0:mismatch_min=0.0:mismatch_std=15.072862252093604:mismatch_sum=183.0:name=N566952:qcovhsp_avg=99.70588235294117:qcovhsp_max=100.0:qcovhsp_min=97.3:qcovhsp_std=0.6887221756950463:qcovhsp_sum=1695.0:qend_avg=138.11764705882354:qend_max=155.0:qend_min=92.0:qend_std=20.266605392064232:qend_sum=2348.0:qstart_avg=1.411764705882353:qstart_max=5.0:qstart_min=1.0:qstart_std=1.0036697371030325:qstart_sum=24.0:ref_name_counter=GB_GCA_000722615.1_protein.faa_JOKI01000005.1_124@PF00015_full_PFAM.282.471--2||GB_GCA_002709005.1_protein.faa_PAPH01000008.1_39@PF00015_full_PFAM.289.473--1||GB_GCA_002796995.1_protein.faa_PEKW01000002.1_239@PF00015_full_PFAM.292.474--2||GB_GCA_002968845.1_protein.faa_PVBG01000005.1_163@PF00015_full_PFAM.292.480--4||GB_GCA_900471605.1_protein.faa_UCEY01000023.1_77@PF00015_full_PFAM.290.474--1||RS_GCF_000282095.2_protein.faa_NZ_AKKC02000008.1_399@PF00015_full_PFAM.291.479--1||RS_GCF_002855515.1_protein.faa_NZ_PKRP01000004.1_466@PF00015_full_PFAM.295.481--3||RS_GCF_004912145.1_protein.faa_NZ_STGT01000001.1_864@PF00015_full_PFAM.293.470--1||RS_GCF_005222915.1_protein.faa_NZ_STFX01000003.1_78@PF00015_full_PFAM.291.470--2:scovhsp_avg=74.45882352941177:scovhsp_max=83.7:scovhsp_min=50.5:scovhsp_std=10.671929231840501:scovhsp_sum=1265.8000000000002:send_avg=151.1764705882353:send_max=166.0:send_min=95.0:send_std=18.307222939722614:send_sum=2570.0:sstart_avg=14.470588235294118:sstart_max=54.0:sstart_min=2.0:sstart_std=14.547841966503244:sstart_sum=246.0],(RS_GCF_014196535.1_protein.faa_NZ_JACIDU010000001.1_105@PF00015_full_PFAM.287.465:0.105551[&&NHX:Type=GTDB:gtdb_class=c__Alphaproteobacteria:gtdb_domain=d__Bacteria:gtdb_family=f__Rhizobiaceae:gtdb_genus=g__Rhizobium_B:gtdb_order=o__Rhizobiales:gtdb_phylum=p__Proteobacteria:gtdb_species=s__Rhizobium_B borbori:heptad=MCP-36H:species=d__Bacteria_p__Proteobacteria_c__Alphaproteobacteria_o__Rhizobiales_f__Rhizobiaceae_g__Rhizobium_B_s__Rhizobium_B borbori],(((RS_GCF_004341625.1_protein.faa_NZ_SLZG01000003.1_285@PF00015_full_PFAM.320.502:0.0365263[&&NHX:Type=GTDB:gtdb_class=c__Alphaproteobacteria:gtdb_domain=d__Bacteria:gtdb_family=f__Rhizobiaceae:gtdb_genus=g__Rhizobium:gtdb_order=o__Rhizobiales:gtdb_phylum=p__Proteobacteria:gtdb_species=s__Rhizobium sp004341625:heptad=MCP-36H:species=d__Bacteria_p__Proteobacteria_c__Alphaproteobacteria_o__Rhizobiales_f__Rhizobiaceae_g__Rhizobium_s__Rhizobium sp004341625],(RS_GCF_007000325.1_protein.faa_NZ_SCFK01000003.1_248@PF00015_full_PFAM.292.476:5e-09[&&NHX:Type=GTDB:gtdb_class=c__Alphaproteobacteria:gtdb_domain=d__Bacteria:gtdb_family=f__Rhizobiaceae:gtdb_genus=g__Rhizobium:gtdb_order=o__Rhizobiales:gtdb_phylum=p__Proteobacteria:gtdb_species=s__Rhizobium sp007000325:heptad=MCP-36H:species=d__Bacteria_p__Proteobacteria_c__Alphaproteobacteria_o__Rhizobiales_f__Rhizobiaceae_g__Rhizobium_s__Rhizobium sp007000325],RS_GCF_003240565.1_protein.faa_NZ_PCDQ01000011.1_417@PF00015_full_PFAM.292.476:0.011847[&&NHX:Type=GTDB:gtdb_class=c__Alphaproteobacteria:gtdb_domain=d__Bacteria:gtdb_family=f__Rhizobiaceae:gtdb_genus=g__Rhizobium:gtdb_order=o__Rhizobiales:gtdb_phylum=p__Proteobacteria:gtdb_species=s__Rhizobium tumorigenes:heptad=MCP-36H:species=d__Bacteria_p__Proteobacteria_c__Alphaproteobacteria_o__Rhizobiales_f__Rhizobiaceae_g__Rhizobium_s__Rhizobium tumorigenes])0.999:0.0924185[&&NHX:Sample_counter=:Type_counter=GTDB--2:capture_class_counter=:capture_domain_counter=:capture_family_counter=:capture_genus_counter=:capture_order_counter=:capture_phylum_counter=:capture_species_counter=:evoltype=D:gtdb_class_counter=c__Alphaproteobacteria--2:gtdb_domain_counter=d__Bacteria--2:gtdb_family_counter=f__Rhizobiaceae--2:gtdb_genus_counter=g__Rhizobium--2:gtdb_order_counter=o__Rhizobiales--2:gtdb_phylum_counter=p__Proteobacteria--2:gtdb_species_counter=s__Rhizobium sp007000325--1||s__Rhizobium tumorigenes--1:heptad_counter=MCP-36H--2:lbd_counter=:lca=d__Bacteria:lca_tree=g__Rhizobium:name=N566957:ref_name_counter=])0.879:0.0287841[&&NHX:Sample_counter=:Type_counter=GTDB--3:capture_class_counter=:capture_domain_counter=:capture_family_counter=:capture_genus_counter=:capture_order_counter=:capture_phylum_counter=:capture_species_counter=:evoltype=D:gtdb_class_counter=c__Alphaproteobacteria--3:gtdb_domain_counter=d__Bacteria--3:gtdb_family_counter=f__Rhizobiaceae--3:gtdb_genus_counter=g__Rhizobium--3:gtdb_order_counter=o__Rhizobiales--3:gtdb_phylum_counter=p__Proteobacteria--3:gtdb_species_counter=s__Rhizobium sp004341625--1||s__Rhizobium sp007000325--1||s__Rhizobium tumorigenes--1:heptad_counter=MCP-36H--3:lbd_counter=:lca=d__Bacteria:lca_tree=g__Rhizobium:name=N566958:ref_name_counter=],(RS_GCF_004345245.1_protein.faa_NZ_SLUQ01000005.1_481@PF00015_full_PFAM.289.481:0.085931[&&NHX:Type=GTDB:gtdb_class=c__Alphaproteobacteria:gtdb_domain=d__Bacteria:gtdb_family=f__Rhizobiaceae:gtdb_genus=g__Rhizobium:gtdb_order=o__Rhizobiales:gtdb_phylum=p__Proteobacteria:gtdb_species=s__Rhizobium sp004345245:heptad=MCP-36H:species=d__Bacteria_p__Proteobacteria_c__Alphaproteobacteria_o__Rhizobiales_f__Rhizobiaceae_g__Rhizobium_s__Rhizobium sp004345245],((GB_GCA_900468535.1_protein.faa_UBTY01000012.1_252@PF00015_full_PFAM.286.467:5e-09[&&NHX:Type=GTDB:gtdb_class=c__Alphaproteobacteria:gtdb_domain=d__Bacteria:gtdb_family=f__Rhizobiaceae:gtdb_genus=g__Rhizobium:gtdb_order=o__Rhizobiales:gtdb_phylum=p__Proteobacteria:gtdb_species=s__Rhizobium sp900468535:heptad=MCP-36H:species=d__Bacteria_p__Proteobacteria_c__Alphaproteobacteria_o__Rhizobiales_f__Rhizobiaceae_g__Rhizobium_s__Rhizobium sp900468535],(RS_GCF_001429725.1_protein.faa_NZ_LMHV01000012.1_253@PF00015_full_PFAM.286.469:5e-09[&&NHX:Type=GTDB:gtdb_class=c__Alphaproteobacteria:gtdb_domain=d__Bacteria:gtdb_family=f__Rhizobiaceae:gtdb_genus=g__Rhizobium:gtdb_order=o__Rhizobiales:gtdb_phylum=p__Proteobacteria:gtdb_species=s__Rhizobium sp001429725:heptad=MCP-36H:species=d__Bacteria_p__Proteobacteria_c__Alphaproteobacteria_o__Rhizobiales_f__Rhizobiaceae_g__Rhizobium_s__Rhizobium sp001429725],RS_GCF_009498215.1_protein.faa_NZ_CP043498.1_3799@PF00015_full_PFAM.288.469:5e-09[&&NHX:Type=GTDB:gtdb_class=c__Alphaproteobacteria:gtdb_domain=d__Bacteria:gtdb_family=f__Rhizobiaceae:gtdb_genus=g__Rhizobium:gtdb_order=o__Rhizobiales:gtdb_phylum=p__Proteobacteria:gtdb_species=s__Rhizobium grahamii_A:heptad=MCP-36H:species=d__Bacteria_p__Proteobacteria_c__Alphaproteobacteria_o__Rhizobiales_f__Rhizobiaceae_g__Rhizobium_s__Rhizobium grahamii_A])0:5e-09[&&NHX:Sample_counter=:Type_counter=GTDB--2:capture_class_counter=:capture_domain_counter=:capture_family_counter=:capture_genus_counter=:capture_order_counter=:capture_phylum_counter=:capture_species_counter=:evoltype=D:gtdb_class_counter=c__Alphaproteobacteria--2:gtdb_domain_counter=d__Bacteria--2:gtdb_family_counter=f__Rhizobiaceae--2:gtdb_genus_counter=g__Rhizobium--2:gtdb_order_counter=o__Rhizobiales--2:gtdb_phylum_counter=p__Proteobacteria--2:gtdb_species_counter=s__Rhizobium grahamii_A--1||s__Rhizobium sp001429725--1:heptad_counter=MCP-36H--2:lbd_counter=:lca=d__Bacteria:lca_tree=g__Rhizobium:name=N566963:ref_name_counter=])0.863:0.0107792[&&NHX:Sample_counter=:Type_counter=GTDB--3:capture_class_counter=:capture_domain_counter=:capture_family_counter=:capture_genus_counter=:capture_order_counter=:capture_phylum_counter=:capture_species_counter=:evoltype=D:gtdb_class_counter=c__Alphaproteobacteria--3:gtdb_domain_counter=d__Bacteria--3:gtdb_family_counter=f__Rhizobiaceae--3:gtdb_genus_counter=g__Rhizobium--3:gtdb_order_counter=o__Rhizobiales--3:gtdb_phylum_counter=p__Proteobacteria--3:gtdb_species_counter=s__Rhizobium grahamii_A--1||s__Rhizobium sp001429725--1||s__Rhizobium sp900468535--1:heptad_counter=MCP-36H--3:lbd_counter=:lca=d__Bacteria:lca_tree=g__Rhizobium:name=N566964:ref_name_counter=],((((((RS_GCF_014193025.1_protein.faa_NZ_JACHYR010000006.1_438@PF00015_full_PFAM.287.473:0.00385927[&&NHX:Type=GTDB:gtdb_class=c__Alphaproteobacteria:gtdb_domain=d__Bacteria:gtdb_family=f__Rhizobiaceae:gtdb_genus=g__Rhizobium:gtdb_order=o__Rhizobiales:gtdb_phylum=p__Proteobacteria:gtdb_species=s__Rhizobium sp014193025:heptad=MCP-36H:species=d__Bacteria_p__Proteobacteria_c__Alphaproteobacteria_o__Rhizobiales_f__Rhizobiaceae_g__Rhizobium_s__Rhizobium sp014193025],((RS_GCF_003985155.1_protein.faa_NZ_ML133686.1_918@PF00015_full_PFAM.288.474:5e-09[&&NHX:Type=GTDB:gtdb_class=c__Alphaproteobacteria:gtdb_domain=d__Bacteria:gtdb_family=f__Rhizobiaceae:gtdb_genus=g__Rhizobium:gtdb_order=o__Rhizobiales:gtdb_phylum=p__Proteobacteria:gtdb_species=s__Rhizobium vallis:heptad=MCP-36H:species=d__Bacteria_p__Proteobacteria_c__Alphaproteobacteria_o__Rhizobiales_f__Rhizobiaceae_g__Rhizobium_s__Rhizobium vallis],((RS_GCF_017357385.1_protein.faa_NZ_CP071632.1_416@PF00015_full_PFAM.288.474:0.00770534[&&NHX:Type=GTDB:gtdb_class=c__Alphaproteobacteria:gtdb_domain=d__Bacteria:gtdb_family=f__Rhizobiaceae:gtdb_genus=g__Rhizobium:gtdb_order=o__Rhizobiales:gtdb_phylum=p__Proteobacteria:gtdb_species=s__Rhizobium sp017357385:heptad=MCP-36H:species=d__Bacteria_p__Proteobacteria_c__Alphaproteobacteria_o__Rhizobiales_f__Rhizobiaceae_g__Rhizobium_s__Rhizobium sp017357385],(RS_GCF_010668805.1_protein.faa_NZ_WUFT01000001.1_333@PF00015_full_PFAM.287.469:0.00389924[&&NHX:Type=GTDB:gtdb_class=c__Alphaproteobacteria:gtdb_domain=d__Bacteria:gtdb_family=f__Rhizobiaceae:gtdb_genus=g__Rhizobium:gtdb_order=o__Rhizobiales:gtdb_phylum=p__Proteobacteria:gtdb_species=s__Rhizobium phaseoli_A:heptad=MCP-36H:species=d__Bacteria_p__Proteobacteria_c__Alphaproteobacteria_o__Rhizobiales_f__Rhizobiaceae_g__Rhizobium_s__Rhizobium phaseoli_A],RS_GCF_017876795.1_protein.faa_NZ_JAGIOR010000001.1_38@PF00015_full_PFAM.287.471:0.00784578[&&NHX:Type=GTDB:gtdb_class=c__Alphaproteobacteria:gtdb_domain=d__Bacteria:gtdb_family=f__Rhizobiaceae:gtdb_genus=g__Rhizobium:gtdb_order=o__Rhizobiales:gtdb_phylum=p__Proteobacteria:gtdb_species=s__Rhizobium leguminosarum_P:heptad=MCP-36H:species=d__Bacteria_p__Proteobacteria_c__Alphaproteobacteria_o__Rhizobiales_f__Rhizobiaceae_g__Rhizobium_s__Rhizobium leguminosarum_P])0.779:0.00390748[&&NHX:Sample_counter=:Type_counter=GTDB--2:capture_class_counter=:capture_domain_counter=:capture_family_counter=:capture_genus_counter=:capture_order_counter=:capture_phylum_counter=:capture_species_counter=:evoltype=D:gtdb_class_counter=c__Alphaproteobacteria--2:gtdb_domain_counter=d__Bacteria--2:gtdb_family_counter=f__Rhizobiaceae--2:gtdb_genus_counter=g__Rhizobium--2:gtdb_order_counter=o__Rhizobiales--2:gtdb_phylum_counter=p__Proteobacteria--2:gtdb_species_counter=s__Rhizobium leguminosarum_P--1||s__Rhizobium phaseoli_A--1:heptad_counter=MCP-36H--2:lbd_counter=:lca=d__Bacteria:lca_tree=g__Rhizobium:name=N566970:ref_name_counter=])0:5e-09[&&NHX:Sample_counter=:Type_counter=GTDB--3:capture_class_counter=:capture_domain_counter=:capture_family_counter=:capture_genus_counter=:capture_order_counter=:capture_phylum_counter=:capture_species_counter=:evoltype=D:gtdb_class_counter=c__Alphaproteobacteria--3:gtdb_domain_counter=d__Bacteria--3:gtdb_family_counter=f__Rhizobiaceae--3:gtdb_genus_counter=g__Rhizobium--3:gtdb_order_counter=o__Rhizobiales--3:gtdb_phylum_counter=p__Proteobacteria--3:gtdb_species_counter=s__Rhizobium leguminosarum_P--1||s__Rhizobium phaseoli_A--1||s__Rhizobium sp017357385--1:heptad_counter=MCP-36H--3:lbd_counter=:lca=d__Bacteria:lca_tree=g__Rhizobium:name=N566971:ref_name_counter=],((((RS_GCF_003985145.1_protein.faa_NZ_ML133528.1_202@PF00015_full_PFAM.287.473:0.00380882[&&NHX:Type=GTDB:gtdb_class=c__Alphaproteobacteria:gtdb_domain=d__Bacteria:gtdb_family=f__Rhizobiaceae:gtdb_genus=g__Rhizobium:gtdb_order=o__Rhizobiales:gtdb_phylum=p__Proteobacteria:gtdb_species=s__Rhizobium anhuiense:heptad=MCP-36H:species=d__Bacteria_p__Proteobacteria_c__Alphaproteobacteria_o__Rhizobiales_f__Rhizobiaceae_g__Rhizobium_s__Rhizobium anhuiense],RS_GCF_014198335.1_protein.faa_NZ_JACIHH010000002.1_208@PF00015_full_PFAM.286.476:0.00900285[&&NHX:Type=GTDB:gtdb_class=c__Alphaproteobacteria:gtdb_domain=d__Bacteria:gtdb_family=f__Rhizobiaceae:gtdb_genus=g__Rhizobium:gtdb_order=o__Rhizobiales:gtdb_phylum=p__Proteobacteria:gtdb_species=s__Rhizobium leguminosarum_N:heptad=MCP-36H:species=d__Bacteria_p__Proteobacteria_c__Alphaproteobacteria_o__Rhizobiales_f__Rhizobiaceae_g__Rhizobium_s__Rhizobium leguminosarum_N])0.775:0.00450531[&&NHX:Sample_counter=:Type_counter=GTDB--2:capture_class_counter=:capture_domain_counter=:capture_family_counter=:capture_genus_counter=:capture_order_counter=:capture_phylum_counter=:capture_species_counter=:evoltype=D:gtdb_class_counter=c__Alphaproteobacteria--2:gtdb_domain_counter=d__Bacteria--2:gtdb_family_counter=f__Rhizobiaceae--2:gtdb_genus_counter=g__Rhizobium--2:gtdb_order_counter=o__Rhizobiales--2:gtdb_phylum_counter=p__Proteobacteria--2:gtdb_species_counter=s__Rhizobium anhuiense--1||s__Rhizobium leguminosarum_N--1:heptad_counter=MCP-36H--2:lbd_counter=:lca=d__Bacteria:lca_tree=g__Rhizobium:name=N566974:ref_name_counter=],RS_GCF_000009265.1_protein.faa_NC_008380.1_441@PF00015_full_PFAM.287.473:5e-09[&&NHX:Type=GTDB:gtdb_class=c__Alphaproteobacteria:gtdb_domain=d__Bacteria:gtdb_family=f__Rhizobiaceae:gtdb_genus=g__Rhizobium:gtdb_order=o__Rhizobiales:gtdb_phylum=p__Proteobacteria:gtdb_species=s__Rhizobium leguminosarum_L:heptad=MCP-36H:species=d__Bacteria_p__Proteobacteria_c__Alphaproteobacteria_o__Rhizobiales_f__Rhizobiaceae_g__Rhizobium_s__Rhizobium leguminosarum_L])0:5e-09[&&NHX:Sample_counter=:Type_counter=GTDB--3:capture_class_counter=:capture_domain_counter=:capture_family_counter=:capture_genus_counter=:capture_order_counter=:capture_phylum_counter=:capture_species_counter=:evoltype=D:gtdb_class_counter=c__Alphaproteobacteria--3:gtdb_domain_counter=d__Bacteria--3:gtdb_family_counter=f__Rhizobiaceae--3:gtdb_genus_counter=g__Rhizobium--3:gtdb_order_counter=o__Rhizobiales--3:gtdb_phylum_counter=p__Proteobacteria--3:gtdb_species_counter=s__Rhizobium anhuiense--1||s__Rhizobium leguminosarum_L--1||s__Rhizobium leguminosarum_N--1:heptad_counter=MCP-36H--3:lbd_counter=:lca=d__Bacteria:lca_tree=g__Rhizobium:name=N566976:ref_name_counter=],((((RS_GCF_000023185.1_protein.faa_NC_012850.1_70@PF00015_full_PFAM.284.467:0.00787927[&&NHX:Type=GTDB:gtdb_class=c__Alphaproteobacteria:gtdb_domain=d__Bacteria:gtdb_family=f__Rhizobiaceae:gtdb_genus=g__Rhizobium:gtdb_order=o__Rhizobiales:gtdb_phylum=p__Proteobacteria:gtdb_species=s__Rhizobium leguminosarum_J:heptad=MCP-36H:species=d__Bacteria_p__Proteobacteria_c__Alphaproteobacteria_o__Rhizobiales_f__Rhizobiaceae_g__Rhizobium_s__Rhizobium leguminosarum_J],(RS_GCF_000769405.2_protein.faa_NZ_CP053439.1_57@PF00015_full_PFAM.289.474:0.00392854[&&NHX:Type=GTDB:gtdb_class=c__Alphaproteobacteria:gtdb_domain=d__Bacteria:gtdb_family=f__Rhizobiaceae:gtdb_genus=g__Rhizobium:gtdb_order=o__Rhizobiales:gtdb_phylum=p__Proteobacteria:gtdb_species=s__Rhizobium leguminosarum_E:heptad=MCP-36H:species=d__Bacteria_p__Proteobacteria_c__Alphaproteobacteria_o__Rhizobiales_f__Rhizobiaceae_g__Rhizobium_s__Rhizobium leguminosarum_E],RS_GCF_005862305.2_protein.faa_NZ_CP054021.1_2193@PF00015_full_PFAM.287.477:5e-09[&&NHX:Type=GTDB:gtdb_class=c__Alphaproteobacteria:gtdb_domain=d__Bacteria:gtdb_family=f__Rhizobiaceae:gtdb_genus=g__Rhizobium:gtdb_order=o__Rhizobiales:gtdb_phylum=p__Proteobacteria:gtdb_species=s__Rhizobium indicum:heptad=MCP-36H:species=d__Bacteria_p__Proteobacteria_c__Alphaproteobacteria_o__Rhizobiales_f__Rhizobiaceae_g__Rhizobium_s__Rhizobium indicum])0:5e-09[&&NHX:Sample_counter=:Type_counter=GTDB--2:capture_class_counter=:capture_domain_counter=:capture_family_counter=:capture_genus_counter=:capture_order_counter=:capture_phylum_counter=:capture_species_counter=:evoltype=D:gtdb_class_counter=c__Alphaproteobacteria--2:gtdb_domain_counter=d__Bacteria--2:gtdb_family_counter=f__Rhizobiaceae--2:gtdb_genus_counter=g__Rhizobium--2:gtdb_order_counter=o__Rhizobiales--2:gtdb_phylum_counter=p__Proteobacteria--2:gtdb_species_counter=s__Rhizobium indicum--1||s__Rhizobium leguminosarum_E--1:heptad_counter=MCP-36H--2:lbd_counter=:lca=d__Bacteria:lca_tree=g__Rhizobium:name=N566980:ref_name_counter=])0.889:0.00377018[&&NHX:Sample_counter=:Type_counter=GTDB--3:capture_class_counter=:capture_domain_counter=:capture_family_counter=:capture_genus_counter=:capture_order_counter=:capture_phylum_counter=:capture_species_counter=:evoltype=D:gtdb_class_counter=c__Alphaproteobacteria--3:gtdb_domain_counter=d__Bacteria--3:gtdb_family_counter=f__Rhizobiaceae--3:gtdb_genus_counter=g__Rhizobium--3:gtdb_order_counter=o__Rhizobiales--3:gtdb_phylum_counter=p__Proteobacteria--3:gtdb_species_counter=s__Rhizobium indicum--1||s__Rhizobium leguminosarum_E--1||s__Rhizobium leguminosarum_J--1:heptad_counter=MCP-36H--3:lbd_counter=:lca=d__Bacteria:lca_tree=g__Rhizobium:name=N566981:ref_name_counter=],RS_GCF_013087515.1_protein.faa_NZ_JABFCN010000029.1_11@PF00015_full_PFAM.286.476:0.00754225[&&NHX:Type=GTDB:gtdb_class=c__Alphaproteobacteria:gtdb_domain=d__Bacteria:gtdb_family=f__Rhizobiaceae:gtdb_genus=g__Rhizobium:gtdb_order=o__Rhizobiales:gtdb_phylum=p__Proteobacteria:gtdb_species=s__Rhizobium sophorae:heptad=MCP-36H:species=d__Bacteria_p__Proteobacteria_c__Alphaproteobacteria_o__Rhizobiales_f__Rhizobiaceae_g__Rhizobium_s__Rhizobium sophorae])0:5e-09[&&NHX:Sample_counter=:Type_counter=GTDB--4:capture_class_counter=:capture_domain_counter=:capture_family_counter=:capture_genus_counter=:capture_order_counter=:capture_phylum_counter=:capture_species_counter=:evoltype=D:gtdb_class_counter=c__Alphaproteobacteria--4:gtdb_domain_counter=d__Bacteria--4:gtdb_family_counter=f__Rhizobiaceae--4:gtdb_genus_counter=g__Rhizobium--4:gtdb_order_counter=o__Rhizobiales--4:gtdb_phylum_counter=p__Proteobacteria--4:gtdb_species_counter=s__Rhizobium indicum--1||s__Rhizobium leguminosarum_E--1||s__Rhizobium leguminosarum_J--1||s__Rhizobium sophorae--1:heptad_counter=MCP-36H--4:lbd_counter=:lca=d__Bacteria:lca_tree=g__Rhizobium:name=N566983:ref_name_counter=],(RS_GCF_001657485.1_protein.faa_NZ_LXFU01000025.1_182@PF00015_full_PFAM.287.473:0.00384928[&&NHX:Type=GTDB:gtdb_class=c__Alphaproteobacteria:gtdb_domain=d__Bacteria:gtdb_family=f__Rhizobiaceae:gtdb_genus=g__Rhizobium:gtdb_order=o__Rhizobiales:gtdb_phylum=p__Proteobacteria:gtdb_species=s__Rhizobium sp001657485:heptad=MCP-36H:species=d__Bacteria_p__Proteobacteria_c__Alphaproteobacteria_o__Rhizobiales_f__Rhizobiaceae_g__Rhizobium_s__Rhizobium sp001657485],RS_GCF_004123835.1_protein.faa_NZ_MZMU01000003.1_226@PF00015_full_PFAM.289.474:0.00390579[&&NHX:Type=GTDB:gtdb_class=c__Alphaproteobacteria:gtdb_domain=d__Bacteria:gtdb_family=f__Rhizobiaceae:gtdb_genus=g__Rhizobium:gtdb_order=o__Rhizobiales:gtdb_phylum=p__Proteobacteria:gtdb_species=s__Rhizobium leguminosarum_M:heptad=MCP-36H:species=d__Bacteria_p__Proteobacteria_c__Alphaproteobacteria_o__Rhizobiales_f__Rhizobiaceae_g__Rhizobium_s__Rhizobium leguminosarum_M])0:5e-09[&&NHX:Sample_counter=:Type_counter=GTDB--2:capture_class_counter=:capture_domain_counter=:capture_family_counter=:capture_genus_counter=:capture_order_counter=:capture_phylum_counter=:capture_species_counter=:evoltype=D:gtdb_class_counter=c__Alphaproteobacteria--2:gtdb_domain_counter=d__Bacteria--2:gtdb_family_counter=f__Rhizobiaceae--2:gtdb_genus_counter=g__Rhizobium--2:gtdb_order_counter=o__Rhizobiales--2:gtdb_phylum_counter=p__Proteobacteria--2:gtdb_species_counter=s__Rhizobium leguminosarum_M--1||s__Rhizobium sp001657485--1:heptad_counter=MCP-36H--2:lbd_counter=:lca=d__Bacteria:lca_tree=g__Rhizobium:name=N566986:ref_name_counter=])0.856:0.00374009[&&NHX:Sample_counter=:Type_counter=GTDB--6:capture_class_counter=:capture_domain_counter=:capture_family_counter=:capture_genus_counter=:capture_order_counter=:capture_phylum_counter=:capture_species_counter=:evoltype=D:gtdb_class_counter=c__Alphaproteobacteria--6:gtdb_domain_counter=d__Bacteria--6:gtdb_family_counter=f__Rhizobiaceae--6:gtdb_genus_counter=g__Rhizobium--6:gtdb_order_counter=o__Rhizobiales--6:gtdb_phylum_counter=p__Proteobacteria--6:gtdb_species_counter=s__Rhizobium indicum--1||s__Rhizobium leguminosarum_E--1||s__Rhizobium leguminosarum_J--1||s__Rhizobium leguminosarum_M--1||s__Rhizobium sophorae--1||s__Rhizobium sp001657485--1:heptad_counter=MCP-36H--6:lbd_counter=:lca=d__Bacteria:lca_tree=g__Rhizobium:name=N566987:ref_name_counter=],(RS_GCF_002008365.1_protein.faa_NZ_MRDL01000054.1_358@PF00015_full_PFAM.286.475:0.00377212[&&NHX:Type=GTDB:gtdb_class=c__Alphaproteobacteria:gtdb_domain=d__Bacteria:gtdb_family=f__Rhizobiaceae:gtdb_genus=g__Rhizobium:gtdb_order=o__Rhizobiales:gtdb_phylum=p__Proteobacteria:gtdb_species=s__Rhizobium leguminosarum:heptad=MCP-36H:species=d__Bacteria_p__Proteobacteria_c__Alphaproteobacteria_o__Rhizobiales_f__Rhizobiaceae_g__Rhizobium_s__Rhizobium leguminosarum],RS_GCF_002953715.1_protein.faa_NZ_CP025012.1_55@PF00015_full_PFAM.288.474:5e-09[&&NHX:Type=GTDB:gtdb_class=c__Alphaproteobacteria:gtdb_domain=d__Bacteria:gtdb_family=f__Rhizobiaceae:gtdb_genus=g__Rhizobium:gtdb_order=o__Rhizobiales:gtdb_phylum=p__Proteobacteria:gtdb_species=s__Rhizobium leguminosarum_K:heptad=MCP-36H:species=d__Bacteria_p__Proteobacteria_c__Alphaproteobacteria_o__Rhizobiales_f__Rhizobiaceae_g__Rhizobium_s__Rhizobium leguminosarum_K])0:6e-09[&&NHX:Sample_counter=:Type_counter=GTDB--2:capture_class_counter=:capture_domain_counter=:capture_family_counter=:capture_genus_counter=:capture_order_counter=:capture_phylum_counter=:capture_species_counter=:evoltype=D:gtdb_class_counter=c__Alphaproteobacteria--2:gtdb_domain_counter=d__Bacteria--2:gtdb_family_counter=f__Rhizobiaceae--2:gtdb_genus_counter=g__Rhizobium--2:gtdb_order_counter=o__Rhizobiales--2:gtdb_phylum_counter=p__Proteobacteria--2:gtdb_species_counter=s__Rhizobium leguminosarum--1||s__Rhizobium leguminosarum_K--1:heptad_counter=MCP-36H--2:lbd_counter=:lca=d__Bacteria:lca_tree=g__Rhizobium:name=N566990:ref_name_counter=])0.925:0.00555306[&&NHX:Sample_counter=:Type_counter=GTDB--8:capture_class_counter=:capture_domain_counter=:capture_family_counter=:capture_genus_counter=:capture_order_counter=:capture_phylum_counter=:capture_species_counter=:evoltype=D:gtdb_class_counter=c__Alphaproteobacteria--8:gtdb_domain_counter=d__Bacteria--8:gtdb_family_counter=f__Rhizobiaceae--8:gtdb_genus_counter=g__Rhizobium--8:gtdb_order_counter=o__Rhizobiales--8:gtdb_phylum_counter=p__Proteobacteria--8:gtdb_species_counter=s__Rhizobium indicum--1||s__Rhizobium leguminosarum--1||s__Rhizobium leguminosarum_E--1||s__Rhizobium leguminosarum_J--1||s__Rhizobium leguminosarum_K--1||s__Rhizobium leguminosarum_M--1||s__Rhizobium sophorae--1||s__Rhizobium sp001657485--1:heptad_counter=MCP-36H--8:lbd_counter=:lca=d__Bacteria:lca_tree=g__Rhizobium:name=N566991:ref_name_counter=])0:5e-09[&&NHX:Sample_counter=:Type_counter=GTDB--11:capture_class_counter=:capture_domain_counter=:capture_family_counter=:capture_genus_counter=:capture_order_counter=:capture_phylum_counter=:capture_species_counter=:evoltype=D:gtdb_class_counter=c__Alphaproteobacteria--11:gtdb_domain_counter=d__Bacteria--11:gtdb_family_counter=f__Rhizobiaceae--11:gtdb_genus_counter=g__Rhizobium--11:gtdb_order_counter=o__Rhizobiales--11:gtdb_phylum_counter=p__Proteobacteria--11:gtdb_species_counter=s__Rhizobium anhuiense--1||s__Rhizobium indicum--1||s__Rhizobium leguminosarum--1||s__Rhizobium leguminosarum_E--1||s__Rhizobium leguminosarum_J--1||s__Rhizobium leguminosarum_K--1||s__Rhizobium leguminosarum_L--1||s__Rhizobium leguminosarum_M--1||s__Rhizobium leguminosarum_N--1||s__Rhizobium sophorae--1||s__Rhizobium sp001657485--1:heptad_counter=MCP-36H--11:lbd_counter=:lca=d__Bacteria:lca_tree=g__Rhizobium:name=N566992:ref_name_counter=],((RS_GCF_000371905.1_protein.faa_NZ_AQUD01000001.1_3956@PF00015_full_PFAM.287.471:5e-09[&&NHX:Type=GTDB:gtdb_class=c__Alphaproteobacteria:gtdb_domain=d__Bacteria:gtdb_family=f__Rhizobiaceae:gtdb_genus=g__Rhizobium:gtdb_order=o__Rhizobiales:gtdb_phylum=p__Proteobacteria:gtdb_species=s__Rhizobium leguminosarum_I:heptad=MCP-36H:species=d__Bacteria_p__Proteobacteria_c__Alphaproteobacteria_o__Rhizobiales_f__Rhizobiaceae_g__Rhizobium_s__Rhizobium leguminosarum_I],RS_GCF_002531725.1_protein.faa_NZ_NWSQ01000002.1_74@PF00015_full_PFAM.286.474:5e-09[&&NHX:Type=GTDB:gtdb_class=c__Alphaproteobacteria:gtdb_domain=d__Bacteria:gtdb_family=f__Rhizobiaceae:gtdb_genus=g__Rhizobium:gtdb_order=o__Rhizobiales:gtdb_phylum=p__Proteobacteria:gtdb_species=s__Rhizobium sp002531725:heptad=MCP-36H:species=d__Bacteria_p__Proteobacteria_c__Alphaproteobacteria_o__Rhizobiales_f__Rhizobiaceae_g__Rhizobium_s__Rhizobium sp002531725])0.883:0.0038271[&&NHX:Sample_counter=:Type_counter=GTDB--2:capture_class_counter=:capture_domain_counter=:capture_family_counter=:capture_genus_counter=:capture_order_counter=:capture_phylum_counter=:capture_species_counter=:evoltype=D:gtdb_class_counter=c__Alphaproteobacteria--2:gtdb_domain_counter=d__Bacteria--2:gtdb_family_counter=f__Rhizobiaceae--2:gtdb_genus_counter=g__Rhizobium--2:gtdb_order_counter=o__Rhizobiales--2:gtdb_phylum_counter=p__Proteobacteria--2:gtdb_species_counter=s__Rhizobium leguminosarum_I--1||s__Rhizobium sp002531725--1:heptad_counter=MCP-36H--2:lbd_counter=:lca=d__Bacteria:lca_tree=g__Rhizobium:name=N566995:ref_name_counter=],(RS_GCF_012349115.1_protein.faa_NZ_PQIG01000108.1_4@PF00015_full_PFAM.288.473:5e-09[&&NHX:Type=GTDB:gtdb_class=c__Alphaproteobacteria:gtdb_domain=d__Bacteria:gtdb_family=f__Rhizobiaceae:gtdb_genus=g__Rhizobium:gtdb_order=o__Rhizobiales:gtdb_phylum=p__Proteobacteria:gtdb_species=s__Rhizobium ruizarguesonis:heptad=MCP-36H:species=d__Bacteria_p__Proteobacteria_c__Alphaproteobacteria_o__Rhizobiales_f__Rhizobiaceae_g__Rhizobium_s__Rhizobium ruizarguesonis],RS_GCF_001652265.1_protein.faa_NZ_LWBS01000011.1_86@PF00015_full_PFAM.286.471:0.00390075[&&NHX:Type=GTDB:gtdb_class=c__Alphaproteobacteria:gtdb_domain=d__Bacteria:gtdb_family=f__Rhizobiaceae:gtdb_genus=g__Rhizobium:gtdb_order=o__Rhizobiales:gtdb_phylum=p__Proteobacteria:gtdb_species=s__Rhizobium leguminosarum_D:heptad=MCP-36H:species=d__Bacteria_p__Proteobacteria_c__Alphaproteobacteria_o__Rhizobiales_f__Rhizobiaceae_g__Rhizobium_s__Rhizobium leguminosarum_D])0:5e-09[&&NHX:Sample_counter=:Type_counter=GTDB--2:capture_class_counter=:capture_domain_counter=:capture_family_counter=:capture_genus_counter=:capture_order_counter=:capture_phylum_counter=:capture_species_counter=:evoltype=D:gtdb_class_counter=c__Alphaproteobacteria--2:gtdb_domain_counter=d__Bacteria--2:gtdb_family_counter=f__Rhizobiaceae--2:gtdb_genus_counter=g__Rhizobium--2:gtdb_order_counter=o__Rhizobiales--2:gtdb_phylum_counter=p__Proteobacteria--2:gtdb_species_counter=s__Rhizobium leguminosarum_D--1||s__Rhizobium ruizarguesonis--1:heptad_counter=MCP-36H--2:lbd_counter=:lca=d__Bacteria:lca_tree=g__Rhizobium:name=N566998:ref_name_counter=])0.205:0.00382757[&&NHX:Sample_counter=:Type_counter=GTDB--4:capture_class_counter=:capture_domain_counter=:capture_family_counter=:capture_genus_counter=:capture_order_counter=:capture_phylum_counter=:capture_species_counter=:evoltype=D:gtdb_class_counter=c__Alphaproteobacteria--4:gtdb_domain_counter=d__Bacteria--4:gtdb_family_counter=f__Rhizobiaceae--4:gtdb_genus_counter=g__Rhizobium--4:gtdb_order_counter=o__Rhizobiales--4:gtdb_phylum_counter=p__Proteobacteria--4:gtdb_species_counter=s__Rhizobium leguminosarum_D--1||s__Rhizobium leguminosarum_I--1||s__Rhizobium ruizarguesonis--1||s__Rhizobium sp002531725--1:heptad_counter=MCP-36H--4:lbd_counter=:lca=d__Bacteria:lca_tree=g__Rhizobium:name=N566999:ref_name_counter=])0.953:0.00791465[&&NHX:Sample_counter=:Type_counter=GTDB--15:capture_class_counter=:capture_domain_counter=:capture_family_counter=:capture_genus_counter=:capture_order_counter=:capture_phylum_counter=:capture_species_counter=:evoltype=D:gtdb_class_counter=c__Alphaproteobacteria--15:gtdb_domain_counter=d__Bacteria--15:gtdb_family_counter=f__Rhizobiaceae--15:gtdb_genus_counter=g__Rhizobium--15:gtdb_order_counter=o__Rhizobiales--15:gtdb_phylum_counter=p__Proteobacteria--15:gtdb_species_counter=s__Rhizobium anhuiense--1||s__Rhizobium indicum--1||s__Rhizobium leguminosarum--1||s__Rhizobium leguminosarum_D--1||s__Rhizobium leguminosarum_E--1||s__Rhizobium leguminosarum_I--1||s__Rhizobium leguminosarum_J--1||s__Rhizobium leguminosarum_K--1||s__Rhizobium leguminosarum_L--1||s__Rhizobium leguminosarum_M--1||s__Rhizobium leguminosarum_N--1||s__Rhizobium ruizarguesonis--1||s__Rhizobium sophorae--1||s__Rhizobium sp001657485--1||s__Rhizobium sp002531725--1:heptad_counter=MCP-36H--15:lbd_counter=:lca=d__Bacteria:lca_tree=g__Rhizobium:name=N567000:ref_name_counter=])0.977:0.0159947[&&NHX:Sample_counter=:Type_counter=GTDB--18:capture_class_counter=:capture_domain_counter=:capture_family_counter=:capture_genus_counter=:capture_order_counter=:capture_phylum_counter=:capture_species_counter=:evoltype=D:gtdb_class_counter=c__Alphaproteobacteria--18:gtdb_domain_counter=d__Bacteria--18:gtdb_family_counter=f__Rhizobiaceae--18:gtdb_genus_counter=g__Rhizobium--18:gtdb_order_counter=o__Rhizobiales--18:gtdb_phylum_counter=p__Proteobacteria--18:gtdb_species_counter=s__Rhizobium anhuiense--1||s__Rhizobium indicum--1||s__Rhizobium leguminosarum--1||s__Rhizobium leguminosarum_D--1||s__Rhizobium leguminosarum_E--1||s__Rhizobium leguminosarum_I--1||s__Rhizobium leguminosarum_J--1||s__Rhizobium leguminosarum_K--1||s__Rhizobium leguminosarum_L--1||s__Rhizobium leguminosarum_M--1||s__Rhizobium leguminosarum_N--1||s__Rhizobium leguminosarum_P--1||s__Rhizobium phaseoli_A--1||s__Rhizobium ruizarguesonis--1||s__Rhizobium sophorae--1||s__Rhizobium sp001657485--1||s__Rhizobium sp002531725--1||s__Rhizobium sp017357385--1:heptad_counter=MCP-36H--18:lbd_counter=:lca=d__Bacteria:lca_tree=g__Rhizobium:name=N567001:ref_name_counter=])0.891:0.0131893[&&NHX:Sample_counter=:Type_counter=GTDB--19:capture_class_counter=:capture_domain_counter=:capture_family_counter=:capture_genus_counter=:capture_order_counter=:capture_phylum_counter=:capture_species_counter=:evoltype=D:gtdb_class_counter=c__Alphaproteobacteria--19:gtdb_domain_counter=d__Bacteria--19:gtdb_family_counter=f__Rhizobiaceae--19:gtdb_genus_counter=g__Rhizobium--19:gtdb_order_counter=o__Rhizobiales--19:gtdb_phylum_counter=p__Proteobacteria--19:gtdb_species_counter=s__Rhizobium anhuiense--1||s__Rhizobium indicum--1||s__Rhizobium leguminosarum--1||s__Rhizobium leguminosarum_D--1||s__Rhizobium leguminosarum_E--1||s__Rhizobium leguminosarum_I--1||s__Rhizobium leguminosarum_J--1||s__Rhizobium leguminosarum_K--1||s__Rhizobium leguminosarum_L--1||s__Rhizobium leguminosarum_M--1||s__Rhizobium leguminosarum_N--1||s__Rhizobium leguminosarum_P--1||s__Rhizobium phaseoli_A--1||s__Rhizobium ruizarguesonis--1||s__Rhizobium sophorae--1||s__Rhizobium sp001657485--1||s__Rhizobium sp002531725--1||s__Rhizobium sp017357385--1||s__Rhizobium vallis--1:heptad_counter=MCP-36H--19:lbd_counter=:lca=d__Bacteria:lca_tree=g__Rhizobium:name=N567002:ref_name_counter=],(RS_GCF_003938655.1_protein.faa_NZ_RJJT01000001.1_170@PF00015_full_PFAM.287.473:5e-09[&&NHX:Type=GTDB:gtdb_class=c__Alphaproteobacteria:gtdb_domain=d__Bacteria:gtdb_family=f__Rhizobiaceae:gtdb_genus=g__Rhizobium:gtdb_order=o__Rhizobiales:gtdb_phylum=p__Proteobacteria:gtdb_species=s__Rhizobium pisi:heptad=MCP-36H:species=d__Bacteria_p__Proteobacteria_c__Alphaproteobacteria_o__Rhizobiales_f__Rhizobiaceae_g__Rhizobium_s__Rhizobium pisi],(RS_GCF_002531955.1_protein.faa_NZ_NWTA01000009.1_160@PF00015_full_PFAM.285.467:5e-09[&&NHX:Type=GTDB:gtdb_class=c__Alphaproteobacteria:gtdb_domain=d__Bacteria:gtdb_family=f__Rhizobiaceae:gtdb_genus=g__Rhizobium:gtdb_order=o__Rhizobiales:gtdb_phylum=p__Proteobacteria:gtdb_species=s__Rhizobium sp002531955:heptad=MCP-36H:species=d__Bacteria_p__Proteobacteria_c__Alphaproteobacteria_o__Rhizobiales_f__Rhizobiaceae_g__Rhizobium_s__Rhizobium sp002531955],(((RS_GCF_014200175.1_protein.faa_NZ_JACHBD010000002.1_162@PF00015_full_PFAM.288.467:0.00819707[&&NHX:Type=GTDB:gtdb_class=c__Alphaproteobacteria:gtdb_domain=d__Bacteria:gtdb_family=f__Rhizobiaceae:gtdb_genus=g__Rhizobium:gtdb_order=o__Rhizobiales:gtdb_phylum=p__Proteobacteria:gtdb_species=s__Rhizobium lentis_A:heptad=MCP-36H:species=d__Bacteria_p__Proteobacteria_c__Alphaproteobacteria_o__Rhizobiales_f__Rhizobiaceae_g__Rhizobium_s__Rhizobium lentis_A],RS_GCF_017357225.1_protein.faa_NZ_CP071604.1_443@PF00015_full_PFAM.288.467:0.00404699[&&NHX:Type=GTDB:gtdb_class=c__Alphaproteobacteria:gtdb_domain=d__Bacteria:gtdb_family=f__Rhizobiaceae:gtdb_genus=g__Rhizobium:gtdb_order=o__Rhizobiales:gtdb_phylum=p__Proteobacteria:gtdb_species=s__Rhizobium binae:heptad=MCP-36H:species=d__Bacteria_p__Proteobacteria_c__Alphaproteobacteria_o__Rhizobiales_f__Rhizobiaceae_g__Rhizobium_s__Rhizobium binae])0:5e-09[&&NHX:Sample_counter=:Type_counter=GTDB--2:capture_class_counter=:capture_domain_counter=:capture_family_counter=:capture_genus_counter=:capture_order_counter=:capture_phylum_counter=:capture_species_counter=:evoltype=D:gtdb_class_counter=c__Alphaproteobacteria--2:gtdb_domain_counter=d__Bacteria--2:gtdb_family_counter=f__Rhizobiaceae--2:gtdb_genus_counter=g__Rhizobium--2:gtdb_order_counter=o__Rhizobiales--2:gtdb_phylum_counter=p__Proteobacteria--2:gtdb_species_counter=s__Rhizobium binae--1||s__Rhizobium lentis_A--1:heptad_counter=MCP-36H--2:lbd_counter=:lca=d__Bacteria:lca_tree=g__Rhizobium:name=N567007:ref_name_counter=],((((RS_GCF_014197535.1_protein.faa_NZ_JACIFV010000013.1_122@PF00015_full_PFAM.288.470:5e-09[&&NHX:Type=GTDB:gtdb_class=c__Alphaproteobacteria:gtdb_domain=d__Bacteria:gtdb_family=f__Rhizobiaceae:gtdb_genus=g__Rhizobium:gtdb_order=o__Rhizobiales:gtdb_phylum=p__Proteobacteria:gtdb_species=s__Rhizobium aethiopicum_A:heptad=MCP-36H:species=d__Bacteria_p__Proteobacteria_c__Alphaproteobacteria_o__Rhizobiales_f__Rhizobiaceae_g__Rhizobium_s__Rhizobium aethiopicum_A],RS_GCF_017948245.1_protein.faa_NZ_CP072865.1_3554@PF00015_full_PFAM.288.472:5e-09[&&NHX:Type=GTDB:gtdb_class=c__Alphaproteobacteria:gtdb_domain=d__Bacteria:gtdb_family=f__Rhizobiaceae:gtdb_genus=g__Rhizobium:gtdb_order=o__Rhizobiales:gtdb_phylum=p__Proteobacteria:gtdb_species=s__Rhizobium sp017948245:heptad=MCP-36H:species=d__Bacteria_p__Proteobacteria_c__Alphaproteobacteria_o__Rhizobiales_f__Rhizobiaceae_g__Rhizobium_s__Rhizobium sp017948245])0:5e-09[&&NHX:Sample_counter=:Type_counter=GTDB--2:capture_class_counter=:capture_domain_counter=:capture_family_counter=:capture_genus_counter=:capture_order_counter=:capture_phylum_counter=:capture_species_counter=:evoltype=D:gtdb_class_counter=c__Alphaproteobacteria--2:gtdb_domain_counter=d__Bacteria--2:gtdb_family_counter=f__Rhizobiaceae--2:gtdb_genus_counter=g__Rhizobium--2:gtdb_order_counter=o__Rhizobiales--2:gtdb_phylum_counter=p__Proteobacteria--2:gtdb_species_counter=s__Rhizobium aethiopicum_A--1||s__Rhizobium sp017948245--1:heptad_counter=MCP-36H--2:lbd_counter=:lca=d__Bacteria:lca_tree=g__Rhizobium:name=N567010:ref_name_counter=],(RS_GCF_000092045.1_protein.faa_NC_007761.1_407@PF00015_full_PFAM.286.470:5e-09[&&NHX:Type=GTDB:gtdb_class=c__Alphaproteobacteria:gtdb_domain=d__Bacteria:gtdb_family=f__Rhizobiaceae:gtdb_genus=g__Rhizobium:gtdb_order=o__Rhizobiales:gtdb_phylum=p__Proteobacteria:gtdb_species=s__Rhizobium etli:heptad=MCP-36H:species=d__Bacteria_p__Proteobacteria_c__Alphaproteobacteria_o__Rhizobiales_f__Rhizobiaceae_g__Rhizobium_s__Rhizobium etli],RS_GCF_002204185.1_protein.faa_NZ_MXPU01000001.1_168@PF00015_full_PFAM.286.472:5e-09[&&NHX:Type=GTDB:gtdb_class=c__Alphaproteobacteria:gtdb_domain=d__Bacteria:gtdb_family=f__Rhizobiaceae:gtdb_genus=g__Rhizobium:gtdb_order=o__Rhizobiales:gtdb_phylum=p__Proteobacteria:gtdb_species=s__Rhizobium esperanzae:heptad=MCP-36H:species=d__Bacteria_p__Proteobacteria_c__Alphaproteobacteria_o__Rhizobiales_f__Rhizobiaceae_g__Rhizobium_s__Rhizobium esperanzae])0:6e-09[&&NHX:Sample_counter=:Type_counter=GTDB--2:capture_class_counter=:capture_domain_counter=:capture_family_counter=:capture_genus_counter=:capture_order_counter=:capture_phylum_counter=:capture_species_counter=:evoltype=D:gtdb_class_counter=c__Alphaproteobacteria--2:gtdb_domain_counter=d__Bacteria--2:gtdb_family_counter=f__Rhizobiaceae--2:gtdb_genus_counter=g__Rhizobium--2:gtdb_order_counter=o__Rhizobiales--2:gtdb_phylum_counter=p__Proteobacteria--2:gtdb_species_counter=s__Rhizobium esperanzae--1||s__Rhizobium etli--1:heptad_counter=MCP-36H--2:lbd_counter=:lca=d__Bacteria:lca_tree=g__Rhizobium:name=N567013:ref_name_counter=])0.919:0.00783808[&&NHX:Sample_counter=:Type_counter=GTDB--4:capture_class_counter=:capture_domain_counter=:capture_family_counter=:capture_genus_counter=:capture_order_counter=:capture_phylum_counter=:capture_species_counter=:evoltype=D:gtdb_class_counter=c__Alphaproteobacteria--4:gtdb_domain_counter=d__Bacteria--4:gtdb_family_counter=f__Rhizobiaceae--4:gtdb_genus_counter=g__Rhizobium--4:gtdb_order_counter=o__Rhizobiales--4:gtdb_phylum_counter=p__Proteobacteria--4:gtdb_species_counter=s__Rhizobium aethiopicum_A--1||s__Rhizobium esperanzae--1||s__Rhizobium etli--1||s__Rhizobium sp017948245--1:heptad_counter=MCP-36H--4:lbd_counter=:lca=d__Bacteria:lca_tree=g__Rhizobium:name=N567014:ref_name_counter=],(RS_GCF_017352135.1_protein.faa_NZ_CP071454.1_2140@PF00015_full_PFAM.287.466:0.00402315[&&NHX:Type=GTDB:gtdb_class=c__Alphaproteobacteria:gtdb_domain=d__Bacteria:gtdb_family=f__Rhizobiaceae:gtdb_genus=g__Rhizobium:gtdb_order=o__Rhizobiales:gtdb_phylum=p__Proteobacteria:gtdb_species=s__Rhizobium lentis:heptad=MCP-36H:species=d__Bacteria_p__Proteobacteria_c__Alphaproteobacteria_o__Rhizobiales_f__Rhizobiaceae_g__Rhizobium_s__Rhizobium lentis],(RS_GCF_003985125.1_protein.faa_NZ_ML133566.1_407@PF00015_full_PFAM.287.472:5e-09[&&NHX:Type=GTDB:gtdb_class=c__Alphaproteobacteria:gtdb_domain=d__Bacteria:gtdb_family=f__Rhizobiaceae:gtdb_genus=g__Rhizobium:gtdb_order=o__Rhizobiales:gtdb_phylum=p__Proteobacteria:gtdb_species=s__Rhizobium phaseoli:heptad=MCP-36H:species=d__Bacteria_p__Proteobacteria_c__Alphaproteobacteria_o__Rhizobiales_f__Rhizobiaceae_g__Rhizobium_s__Rhizobium phaseoli],(RS_GCF_002211305.1_protein.faa_NZ_LOKW01000007.1_52@PF00015_full_PFAM.288.469:0.00395344[&&NHX:Type=GTDB:gtdb_class=c__Alphaproteobacteria:gtdb_domain=d__Bacteria:gtdb_family=f__Rhizobiaceae:gtdb_genus=g__Rhizobium:gtdb_order=o__Rhizobiales:gtdb_phylum=p__Proteobacteria:gtdb_species=s__Rhizobium sp002211305:heptad=MCP-36H:species=d__Bacteria_p__Proteobacteria_c__Alphaproteobacteria_o__Rhizobiales_f__Rhizobiaceae_g__Rhizobium_s__Rhizobium sp002211305],RS_GCF_002531825.1_protein.faa_NZ_NWSX01000017.1_78@PF00015_full_PFAM.288.469:5e-09[&&NHX:Type=GTDB:gtdb_class=c__Alphaproteobacteria:gtdb_domain=d__Bacteria:gtdb_family=f__Rhizobiaceae:gtdb_genus=g__Rhizobium:gtdb_order=o__Rhizobiales:gtdb_phylum=p__Proteobacteria:gtdb_species=s__Rhizobium sp002531825:heptad=MCP-36H:species=d__Bacteria_p__Proteobacteria_c__Alphaproteobacteria_o__Rhizobiales_f__Rhizobiaceae_g__Rhizobium_s__Rhizobium sp002531825])0.922:0.0039806[&&NHX:Sample_counter=:Type_counter=GTDB--2:capture_class_counter=:capture_domain_counter=:capture_family_counter=:capture_genus_counter=:capture_order_counter=:capture_phylum_counter=:capture_species_counter=:evoltype=D:gtdb_class_counter=c__Alphaproteobacteria--2:gtdb_domain_counter=d__Bacteria--2:gtdb_family_counter=f__Rhizobiaceae--2:gtdb_genus_counter=g__Rhizobium--2:gtdb_order_counter=o__Rhizobiales--2:gtdb_phylum_counter=p__Proteobacteria--2:gtdb_species_counter=s__Rhizobium sp002211305--1||s__Rhizobium sp002531825--1:heptad_counter=MCP-36H--2:lbd_counter=:lca=d__Bacteria:lca_tree=g__Rhizobium:name=N567019:ref_name_counter=])0:5e-09[&&NHX:Sample_counter=:Type_counter=GTDB--3:capture_class_counter=:capture_domain_counter=:capture_family_counter=:capture_genus_counter=:capture_order_counter=:capture_phylum_counter=:capture_species_counter=:evoltype=D:gtdb_class_counter=c__Alphaproteobacteria--3:gtdb_domain_counter=d__Bacteria--3:gtdb_family_counter=f__Rhizobiaceae--3:gtdb_genus_counter=g__Rhizobium--3:gtdb_order_counter=o__Rhizobiales--3:gtdb_phylum_counter=p__Proteobacteria--3:gtdb_species_counter=s__Rhizobium phaseoli--1||s__Rhizobium sp002211305--1||s__Rhizobium sp002531825--1:heptad_counter=MCP-36H--3:lbd_counter=:lca=d__Bacteria:lca_tree=g__Rhizobium:name=N567020:ref_name_counter=])0.841:0.0038847[&&NHX:Sample_counter=:Type_counter=GTDB--4:capture_class_counter=:capture_domain_counter=:capture_family_counter=:capture_genus_counter=:capture_order_counter=:capture_phylum_counter=:capture_species_counter=:evoltype=D:gtdb_class_counter=c__Alphaproteobacteria--4:gtdb_domain_counter=d__Bacteria--4:gtdb_family_counter=f__Rhizobiaceae--4:gtdb_genus_counter=g__Rhizobium--4:gtdb_order_counter=o__Rhizobiales--4:gtdb_phylum_counter=p__Proteobacteria--4:gtdb_species_counter=s__Rhizobium lentis--1||s__Rhizobium phaseoli--1||s__Rhizobium sp002211305--1||s__Rhizobium sp002531825--1:heptad_counter=MCP-36H--4:lbd_counter=:lca=d__Bacteria:lca_tree=g__Rhizobium:name=N567021:ref_name_counter=])0:6e-09[&&NHX:Sample_counter=:Type_counter=GTDB--8:capture_class_counter=:capture_domain_counter=:capture_family_counter=:capture_genus_counter=:capture_order_counter=:capture_phylum_counter=:capture_species_counter=:evoltype=D:gtdb_class_counter=c__Alphaproteobacteria--8:gtdb_domain_counter=d__Bacteria--8:gtdb_family_counter=f__Rhizobiaceae--8:gtdb_genus_counter=g__Rhizobium--8:gtdb_order_counter=o__Rhizobiales--8:gtdb_phylum_counter=p__Proteobacteria--8:gtdb_species_counter=s__Rhizobium aethiopicum_A--1||s__Rhizobium esperanzae--1||s__Rhizobium etli--1||s__Rhizobium lentis--1||s__Rhizobium phaseoli--1||s__Rhizobium sp002211305--1||s__Rhizobium sp002531825--1||s__Rhizobium sp017948245--1:heptad_counter=MCP-36H--8:lbd_counter=:lca=d__Bacteria:lca_tree=g__Rhizobium:name=N567022:ref_name_counter=],(RS_GCF_002117485.1_protein.faa_NZ_CP021030.1_394@PF00015_full_PFAM.288.471:0.00786796[&&NHX:Type=GTDB:gtdb_class=c__Alphaproteobacteria:gtdb_domain=d__Bacteria:gtdb_family=f__Rhizobiaceae:gtdb_genus=g__Rhizobium:gtdb_order=o__Rhizobiales:gtdb_phylum=p__Proteobacteria:gtdb_species=s__Rhizobium sp002117485:heptad=MCP-36H:species=d__Bacteria_p__Proteobacteria_c__Alphaproteobacteria_o__Rhizobiales_f__Rhizobiaceae_g__Rhizobium_s__Rhizobium sp002117485],RS_GCF_017357245.1_protein.faa_NZ_CP071612.1_399@PF00015_full_PFAM.287.473:5e-09[&&NHX:Type=GTDB:gtdb_class=c__Alphaproteobacteria:gtdb_domain=d__Bacteria:gtdb_family=f__Rhizobiaceae:gtdb_genus=g__Rhizobium:gtdb_order=o__Rhizobiales:gtdb_phylum=p__Proteobacteria:gtdb_species=s__Rhizobium bangladeshense:heptad=MCP-36H:species=d__Bacteria_p__Proteobacteria_c__Alphaproteobacteria_o__Rhizobiales_f__Rhizobiaceae_g__Rhizobium_s__Rhizobium bangladeshense])0.926:0.00429954[&&NHX:Sample_counter=:Type_counter=GTDB--2:capture_class_counter=:capture_domain_counter=:capture_family_counter=:capture_genus_counter=:capture_order_counter=:capture_phylum_counter=:capture_species_counter=:evoltype=D:gtdb_class_counter=c__Alphaproteobacteria--2:gtdb_domain_counter=d__Bacteria--2:gtdb_family_counter=f__Rhizobiaceae--2:gtdb_genus_counter=g__Rhizobium--2:gtdb_order_counter=o__Rhizobiales--2:gtdb_phylum_counter=p__Proteobacteria--2:gtdb_species_counter=s__Rhizobium bangladeshense--1||s__Rhizobium sp002117485--1:heptad_counter=MCP-36H--2:lbd_counter=:lca=d__Bacteria:lca_tree=g__Rhizobium:name=N567025:ref_name_counter=])0.861:0.00427834[&&NHX:Sample_counter=:Type_counter=GTDB--10:capture_class_counter=:capture_domain_counter=:capture_family_counter=:capture_genus_counter=:capture_order_counter=:capture_phylum_counter=:capture_species_counter=:evoltype=D:gtdb_class_counter=c__Alphaproteobacteria--10:gtdb_domain_counter=d__Bacteria--10:gtdb_family_counter=f__Rhizobiaceae--10:gtdb_genus_counter=g__Rhizobium--10:gtdb_order_counter=o__Rhizobiales--10:gtdb_phylum_counter=p__Proteobacteria--10:gtdb_species_counter=s__Rhizobium aethiopicum_A--1||s__Rhizobium bangladeshense--1||s__Rhizobium esperanzae--1||s__Rhizobium etli--1||s__Rhizobium lentis--1||s__Rhizobium phaseoli--1||s__Rhizobium sp002117485--1||s__Rhizobium sp002211305--1||s__Rhizobium sp002531825--1||s__Rhizobium sp017948245--1:heptad_counter=MCP-36H--10:lbd_counter=:lca=d__Bacteria:lca_tree=g__Rhizobium:name=N567026:ref_name_counter=])0:5e-09[&&NHX:Sample_counter=:Type_counter=GTDB--12:capture_class_counter=:capture_domain_counter=:capture_family_counter=:capture_genus_counter=:capture_order_counter=:capture_phylum_counter=:capture_species_counter=:evoltype=D:gtdb_class_counter=c__Alphaproteobacteria--12:gtdb_domain_counter=d__Bacteria--12:gtdb_family_counter=f__Rhizobiaceae--12:gtdb_genus_counter=g__Rhizobium--12:gtdb_order_counter=o__Rhizobiales--12:gtdb_phylum_counter=p__Proteobacteria--12:gtdb_species_counter=s__Rhizobium aethiopicum_A--1||s__Rhizobium bangladeshense--1||s__Rhizobium binae--1||s__Rhizobium esperanzae--1||s__Rhizobium etli--1||s__Rhizobium lentis--1||s__Rhizobium lentis_A--1||s__Rhizobium phaseoli--1||s__Rhizobium sp002117485--1||s__Rhizobium sp002211305--1||s__Rhizobium sp002531825--1||s__Rhizobium sp017948245--1:heptad_counter=MCP-36H--12:lbd_counter=:lca=d__Bacteria:lca_tree=g__Rhizobium:name=N567027:ref_name_counter=],RS_GCF_001662075.1_protein.faa_NZ_LYPL01000001.1_399@PF00015_full_PFAM.285.465:5e-09[&&NHX:Type=GTDB:gtdb_class=c__Alphaproteobacteria:gtdb_domain=d__Bacteria:gtdb_family=f__Rhizobiaceae:gtdb_genus=g__Rhizobium:gtdb_order=o__Rhizobiales:gtdb_phylum=p__Proteobacteria:gtdb_species=s__Rhizobium bangladeshense_B:heptad=MCP-36H:species=d__Bacteria_p__Proteobacteria_c__Alphaproteobacteria_o__Rhizobiales_f__Rhizobiaceae_g__Rhizobium_s__Rhizobium bangladeshense_B])0.858:0.00422437[&&NHX:Sample_counter=:Type_counter=GTDB--13:capture_class_counter=:capture_domain_counter=:capture_family_counter=:capture_genus_counter=:capture_order_counter=:capture_phylum_counter=:capture_species_counter=:evoltype=D:gtdb_class_counter=c__Alphaproteobacteria--13:gtdb_domain_counter=d__Bacteria--13:gtdb_family_counter=f__Rhizobiaceae--13:gtdb_genus_counter=g__Rhizobium--13:gtdb_order_counter=o__Rhizobiales--13:gtdb_phylum_counter=p__Proteobacteria--13:gtdb_species_counter=s__Rhizobium aethiopicum_A--1||s__Rhizobium bangladeshense--1||s__Rhizobium bangladeshense_B--1||s__Rhizobium binae--1||s__Rhizobium esperanzae--1||s__Rhizobium etli--1||s__Rhizobium lentis--1||s__Rhizobium lentis_A--1||s__Rhizobium phaseoli--1||s__Rhizobium sp002117485--1||s__Rhizobium sp002211305--1||s__Rhizobium sp002531825--1||s__Rhizobium sp017948245--1:heptad_counter=MCP-36H--13:lbd_counter=:lca=d__Bacteria:lca_tree=g__Rhizobium:name=N567029:ref_name_counter=])0.833:0.00845988[&&NHX:Sample_counter=:Type_counter=GTDB--14:capture_class_counter=:capture_domain_counter=:capture_family_counter=:capture_genus_counter=:capture_order_counter=:capture_phylum_counter=:capture_species_counter=:evoltype=D:gtdb_class_counter=c__Alphaproteobacteria--14:gtdb_domain_counter=d__Bacteria--14:gtdb_family_counter=f__Rhizobiaceae--14:gtdb_genus_counter=g__Rhizobium--14:gtdb_order_counter=o__Rhizobiales--14:gtdb_phylum_counter=p__Proteobacteria--14:gtdb_species_counter=s__Rhizobium aethiopicum_A--1||s__Rhizobium bangladeshense--1||s__Rhizobium bangladeshense_B--1||s__Rhizobium binae--1||s__Rhizobium esperanzae--1||s__Rhizobium etli--1||s__Rhizobium lentis--1||s__Rhizobium lentis_A--1||s__Rhizobium phaseoli--1||s__Rhizobium sp002117485--1||s__Rhizobium sp002211305--1||s__Rhizobium sp002531825--1||s__Rhizobium sp002531955--1||s__Rhizobium sp017948245--1:heptad_counter=MCP-36H--14:lbd_counter=:lca=d__Bacteria:lca_tree=g__Rhizobium:name=N567030:ref_name_counter=])0.952:0.0169802[&&NHX:Sample_counter=:Type_counter=GTDB--15:capture_class_counter=:capture_domain_counter=:capture_family_counter=:capture_genus_counter=:capture_order_counter=:capture_phylum_counter=:capture_species_counter=:evoltype=D:gtdb_class_counter=c__Alphaproteobacteria--15:gtdb_domain_counter=d__Bacteria--15:gtdb_family_counter=f__Rhizobiaceae--15:gtdb_genus_counter=g__Rhizobium--15:gtdb_order_counter=o__Rhizobiales--15:gtdb_phylum_counter=p__Proteobacteria--15:gtdb_species_counter=s__Rhizobium aethiopicum_A--1||s__Rhizobium bangladeshense--1||s__Rhizobium bangladeshense_B--1||s__Rhizobium binae--1||s__Rhizobium esperanzae--1||s__Rhizobium etli--1||s__Rhizobium lentis--1||s__Rhizobium lentis_A--1||s__Rhizobium phaseoli--1||s__Rhizobium pisi--1||s__Rhizobium sp002117485--1||s__Rhizobium sp002211305--1||s__Rhizobium sp002531825--1||s__Rhizobium sp002531955--1||s__Rhizobium sp017948245--1:heptad_counter=MCP-36H--15:lbd_counter=:lca=d__Bacteria:lca_tree=g__Rhizobium:name=N567031:ref_name_counter=])0.881:0.0108375[&&NHX:Sample_counter=:Type_counter=GTDB--34:capture_class_counter=:capture_domain_counter=:capture_family_counter=:capture_genus_counter=:capture_order_counter=:capture_phylum_counter=:capture_species_counter=:evoltype=D:gtdb_class_counter=c__Alphaproteobacteria--34:gtdb_domain_counter=d__Bacteria--34:gtdb_family_counter=f__Rhizobiaceae--34:gtdb_genus_counter=g__Rhizobium--34:gtdb_order_counter=o__Rhizobiales--34:gtdb_phylum_counter=p__Proteobacteria--34:gtdb_species_counter=s__Rhizobium aethiopicum_A--1||s__Rhizobium anhuiense--1||s__Rhizobium bangladeshense--1||s__Rhizobium bangladeshense_B--1||s__Rhizobium binae--1||s__Rhizobium esperanzae--1||s__Rhizobium etli--1||s__Rhizobium indicum--1||s__Rhizobium leguminosarum--1||s__Rhizobium leguminosarum_D--1||s__Rhizobium leguminosarum_E--1||s__Rhizobium leguminosarum_I--1||s__Rhizobium leguminosarum_J--1||s__Rhizobium leguminosarum_K--1||s__Rhizobium leguminosarum_L--1||s__Rhizobium leguminosarum_M--1||s__Rhizobium leguminosarum_N--1||s__Rhizobium leguminosarum_P--1||s__Rhizobium lentis--1||s__Rhizobium lentis_A--1||s__Rhizobium phaseoli--1||s__Rhizobium phaseoli_A--1||s__Rhizobium pisi--1||s__Rhizobium ruizarguesonis--1||s__Rhizobium sophorae--1||s__Rhizobium sp001657485--1||s__Rhizobium sp002117485--1||s__Rhizobium sp002211305--1||s__Rhizobium sp002531725--1||s__Rhizobium sp002531825--1||s__Rhizobium sp002531955--1||s__Rhizobium sp017357385--1||s__Rhizobium sp017948245--1||s__Rhizobium vallis--1:heptad_counter=MCP-36H--34:lbd_counter=:lca=d__Bacteria:lca_tree=g__Rhizobium:name=N567032:ref_name_counter=])0.89:0.00904895[&&NHX:Sample_counter=:Type_counter=GTDB--35:capture_class_counter=:capture_domain_counter=:capture_family_counter=:capture_genus_counter=:capture_order_counter=:capture_phylum_counter=:capture_species_counter=:evoltype=D:gtdb_class_counter=c__Alphaproteobacteria--35:gtdb_domain_counter=d__Bacteria--35:gtdb_family_counter=f__Rhizobiaceae--35:gtdb_genus_counter=g__Rhizobium--35:gtdb_order_counter=o__Rhizobiales--35:gtdb_phylum_counter=p__Proteobacteria--35:gtdb_species_counter=s__Rhizobium aethiopicum_A--1||s__Rhizobium anhuiense--1||s__Rhizobium bangladeshense--1||s__Rhizobium bangladeshense_B--1||s__Rhizobium binae--1||s__Rhizobium esperanzae--1||s__Rhizobium etli--1||s__Rhizobium indicum--1||s__Rhizobium leguminosarum--1||s__Rhizobium leguminosarum_D--1||s__Rhizobium leguminosarum_E--1||s__Rhizobium leguminosarum_I--1||s__Rhizobium leguminosarum_J--1||s__Rhizobium leguminosarum_K--1||s__Rhizobium leguminosarum_L--1||s__Rhizobium leguminosarum_M--1||s__Rhizobium leguminosarum_N--1||s__Rhizobium leguminosarum_P--1||s__Rhizobium lentis--1||s__Rhizobium lentis_A--1||s__Rhizobium phaseoli--1||s__Rhizobium phaseoli_A--1||s__Rhizobium pisi--1||s__Rhizobium ruizarguesonis--1||s__Rhizobium sophorae--1||s__Rhizobium sp001657485--1||s__Rhizobium sp002117485--1||s__Rhizobium sp002211305--1||s__Rhizobium sp002531725--1||s__Rhizobium sp002531825--1||s__Rhizobium sp002531955--1||s__Rhizobium sp014193025--1||s__Rhizobium sp017357385--1||s__Rhizobium sp017948245--1||s__Rhizobium vallis--1:heptad_counter=MCP-36H--35:lbd_counter=:lca=d__Bacteria:lca_tree=g__Rhizobium:name=N567033:ref_name_counter=],((((RS_GCF_000312665.1_protein.faa_NZ_HF536772.1_1229@PF00015_full_PFAM.288.467:0.0121434[&&NHX:Type=GTDB:gtdb_class=c__Alphaproteobacteria:gtdb_domain=d__Bacteria:gtdb_family=f__Rhizobiaceae:gtdb_genus=g__Rhizobium:gtdb_order=o__Rhizobiales:gtdb_phylum=p__Proteobacteria:gtdb_species=s__Rhizobium mesoamericanum:heptad=MCP-36H:species=d__Bacteria_p__Proteobacteria_c__Alphaproteobacteria_o__Rhizobiales_f__Rhizobiaceae_g__Rhizobium_s__Rhizobium mesoamericanum],(RS_GCF_002211365.1_protein.faa_NZ_LOKZ01000001.1_848@PF00015_full_PFAM.289.467:5e-09[&&NHX:Type=GTDB:gtdb_class=c__Alphaproteobacteria:gtdb_domain=d__Bacteria:gtdb_family=f__Rhizobiaceae:gtdb_genus=g__Rhizobium:gtdb_order=o__Rhizobiales:gtdb_phylum=p__Proteobacteria:gtdb_species=s__Rhizobium sp002211365:heptad=MCP-36H:species=d__Bacteria_p__Proteobacteria_c__Alphaproteobacteria_o__Rhizobiales_f__Rhizobiaceae_g__Rhizobium_s__Rhizobium sp002211365],(((GB_GCA_900465675.1_protein.faa_UBJR01000002.1_93@PF00015_full_PFAM.289.467:0.0205372[&&NHX:Type=GTDB:gtdb_class=c__Alphaproteobacteria:gtdb_domain=d__Bacteria:gtdb_family=f__Rhizobiaceae:gtdb_genus=g__Rhizobium:gtdb_order=o__Rhizobiales:gtdb_phylum=p__Proteobacteria:gtdb_species=s__Rhizobium sp900465675:heptad=MCP-36H:species=d__Bacteria_p__Proteobacteria_c__Alphaproteobacteria_o__Rhizobiales_f__Rhizobiaceae_g__Rhizobium_s__Rhizobium sp900465675],RS_GCF_016864575.1_protein.faa_NZ_CP044125.1_1483@PF00015_full_PFAM.225.403:0.00535384[&&NHX:Type=GTDB:gtdb_class=c__Alphaproteobacteria:gtdb_domain=d__Bacteria:gtdb_family=f__Rhizobiaceae:gtdb_genus=g__Rhizobium:gtdb_order=o__Rhizobiales:gtdb_phylum=p__Proteobacteria:gtdb_species=s__Rhizobium sp900468685:heptad=MCP-36H:species=d__Bacteria_p__Proteobacteria_c__Alphaproteobacteria_o__Rhizobiales_f__Rhizobiaceae_g__Rhizobium_s__Rhizobium sp900468685])1:0.0566365[&&NHX:Sample_counter=:Type_counter=GTDB--2:capture_class_counter=:capture_domain_counter=:capture_family_counter=:capture_genus_counter=:capture_order_counter=:capture_phylum_counter=:capture_species_counter=:evoltype=D:gtdb_class_counter=c__Alphaproteobacteria--2:gtdb_domain_counter=d__Bacteria--2:gtdb_family_counter=f__Rhizobiaceae--2:gtdb_genus_counter=g__Rhizobium--2:gtdb_order_counter=o__Rhizobiales--2:gtdb_phylum_counter=p__Proteobacteria--2:gtdb_species_counter=s__Rhizobium sp900465675--1||s__Rhizobium sp900468685--1:heptad_counter=MCP-36H--2:lbd_counter=:lca=d__Bacteria:lca_tree=g__Rhizobium:name=N567038:ref_name_counter=],(RS_GCF_015353075.1_protein.faa_NZ_CP064187.1_58@PF00015_full_PFAM.287.469:0.00395553[&&NHX:Type=GTDB:gtdb_class=c__Alphaproteobacteria:gtdb_domain=d__Bacteria:gtdb_family=f__Rhizobiaceae:gtdb_genus=g__Rhizobium:gtdb_order=o__Rhizobiales:gtdb_phylum=p__Proteobacteria:gtdb_species=s__Rhizobium yanglingense:heptad=MCP-36H:species=d__Bacteria_p__Proteobacteria_c__Alphaproteobacteria_o__Rhizobiales_f__Rhizobiaceae_g__Rhizobium_s__Rhizobium yanglingense],(RS_GCF_001908375.1_protein.faa_NZ_CP017241.1_430@PF00015_full_PFAM.288.474:0.0110419[&&NHX:Type=GTDB:gtdb_class=c__Alphaproteobacteria:gtdb_domain=d__Bacteria:gtdb_family=f__Rhizobiaceae:gtdb_genus=g__Rhizobium:gtdb_order=o__Rhizobiales:gtdb_phylum=p__Proteobacteria:gtdb_species=s__Rhizobium etli_B:heptad=MCP-36H:species=d__Bacteria_p__Proteobacteria_c__Alphaproteobacteria_o__Rhizobiales_f__Rhizobiaceae_g__Rhizobium_s__Rhizobium etli_B],(RS_GCF_000419765.1_protein.faa_NZ_ATTQ01000002.1_358@PF00015_full_PFAM.288.472:0.0038803[&&NHX:Type=GTDB:gtdb_class=c__Alphaproteobacteria:gtdb_domain=d__Bacteria:gtdb_family=f__Rhizobiaceae:gtdb_genus=g__Rhizobium:gtdb_order=o__Rhizobiales:gtdb_phylum=p__Proteobacteria:gtdb_species=s__Rhizobium mongolense:heptad=MCP-36H:species=d__Bacteria_p__Proteobacteria_c__Alphaproteobacteria_o__Rhizobiales_f__Rhizobiaceae_g__Rhizobium_s__Rhizobium mongolense],RS_GCF_900099775.1_protein.faa_NZ_FMTM01000001.1_1066@PF00015_full_PFAM.288.473:0.00387891[&&NHX:Type=GTDB:gtdb_class=c__Alphaproteobacteria:gtdb_domain=d__Bacteria:gtdb_family=f__Rhizobiaceae:gtdb_genus=g__Rhizobium:gtdb_order=o__Rhizobiales:gtdb_phylum=p__Proteobacteria:gtdb_species=s__Rhizobium loessense:heptad=MCP-36H:species=d__Bacteria_p__Proteobacteria_c__Alphaproteobacteria_o__Rhizobiales_f__Rhizobiaceae_g__Rhizobium_s__Rhizobium loessense])0.791:0.00599269[&&NHX:Sample_counter=:Type_counter=GTDB--2:capture_class_counter=:capture_domain_counter=:capture_family_counter=:capture_genus_counter=:capture_order_counter=:capture_phylum_counter=:capture_species_counter=:evoltype=D:gtdb_class_counter=c__Alphaproteobacteria--2:gtdb_domain_counter=d__Bacteria--2:gtdb_family_counter=f__Rhizobiaceae--2:gtdb_genus_counter=g__Rhizobium--2:gtdb_order_counter=o__Rhizobiales--2:gtdb_phylum_counter=p__Proteobacteria--2:gtdb_species_counter=s__Rhizobium loessense--1||s__Rhizobium mongolense--1:heptad_counter=MCP-36H--2:lbd_counter=:lca=d__Bacteria:lca_tree=g__Rhizobium:name=N567043:ref_name_counter=])0.694:0.00240015[&&NHX:Sample_counter=:Type_counter=GTDB--3:capture_class_counter=:capture_domain_counter=:capture_family_counter=:capture_genus_counter=:capture_order_counter=:capture_phylum_counter=:capture_species_counter=:evoltype=D:gtdb_class_counter=c__Alphaproteobacteria--3:gtdb_domain_counter=d__Bacteria--3:gtdb_family_counter=f__Rhizobiaceae--3:gtdb_genus_counter=g__Rhizobium--3:gtdb_order_counter=o__Rhizobiales--3:gtdb_phylum_counter=p__Proteobacteria--3:gtdb_species_counter=s__Rhizobium etli_B--1||s__Rhizobium loessense--1||s__Rhizobium mongolense--1:heptad_counter=MCP-36H--3:lbd_counter=:lca=d__Bacteria:lca_tree=g__Rhizobium:name=N567044:ref_name_counter=])0.935:0.0189036[&&NHX:Sample_counter=:Type_counter=GTDB--4:capture_class_counter=:capture_domain_counter=:capture_family_counter=:capture_genus_counter=:capture_order_counter=:capture_phylum_counter=:capture_species_counter=:evoltype=D:gtdb_class_counter=c__Alphaproteobacteria--4:gtdb_domain_counter=d__Bacteria--4:gtdb_family_counter=f__Rhizobiaceae--4:gtdb_genus_counter=g__Rhizobium--4:gtdb_order_counter=o__Rhizobiales--4:gtdb_phylum_counter=p__Proteobacteria--4:gtdb_species_counter=s__Rhizobium etli_B--1||s__Rhizobium loessense--1||s__Rhizobium mongolense--1||s__Rhizobium yanglingense--1:heptad_counter=MCP-36H--4:lbd_counter=:lca=d__Bacteria:lca_tree=g__Rhizobium:name=N567045:ref_name_counter=])0.628:0.008671[&&NHX:Sample_counter=:Type_counter=GTDB--6:capture_class_counter=:capture_domain_counter=:capture_family_counter=:capture_genus_counter=:capture_order_counter=:capture_phylum_counter=:capture_species_counter=:evoltype=D:gtdb_class_counter=c__Alphaproteobacteria--6:gtdb_domain_counter=d__Bacteria--6:gtdb_family_counter=f__Rhizobiaceae--6:gtdb_genus_counter=g__Rhizobium--6:gtdb_order_counter=o__Rhizobiales--6:gtdb_phylum_counter=p__Proteobacteria--6:gtdb_species_counter=s__Rhizobium etli_B--1||s__Rhizobium loessense--1||s__Rhizobium mongolense--1||s__Rhizobium sp900465675--1||s__Rhizobium sp900468685--1||s__Rhizobium yanglingense--1:heptad_counter=MCP-36H--6:lbd_counter=:lca=d__Bacteria:lca_tree=g__Rhizobium:name=N567046:ref_name_counter=],RS_GCF_012641395.1_protein.faa_NZ_JABAIH010000001.1_358@PF00015_full_PFAM.287.472:5e-09[&&NHX:Type=GTDB:gtdb_class=c__Alphaproteobacteria:gtdb_domain=d__Bacteria:gtdb_family=f__Rhizobiaceae:gtdb_genus=g__Rhizobium:gtdb_order=o__Rhizobiales:gtdb_phylum=p__Proteobacteria:gtdb_species=s__Rhizobium sp012641395:heptad=MCP-36H:species=d__Bacteria_p__Proteobacteria_c__Alphaproteobacteria_o__Rhizobiales_f__Rhizobiaceae_g__Rhizobium_s__Rhizobium sp012641395])0.994:0.0218749[&&NHX:Sample_counter=:Type_counter=GTDB--7:capture_class_counter=:capture_domain_counter=:capture_family_counter=:capture_genus_counter=:capture_order_counter=:capture_phylum_counter=:capture_species_counter=:evoltype=D:gtdb_class_counter=c__Alphaproteobacteria--7:gtdb_domain_counter=d__Bacteria--7:gtdb_family_counter=f__Rhizobiaceae--7:gtdb_genus_counter=g__Rhizobium--7:gtdb_order_counter=o__Rhizobiales--7:gtdb_phylum_counter=p__Proteobacteria--7:gtdb_species_counter=s__Rhizobium etli_B--1||s__Rhizobium loessense--1||s__Rhizobium mongolense--1||s__Rhizobium sp012641395--1||s__Rhizobium sp900465675--1||s__Rhizobium sp900468685--1||s__Rhizobium yanglingense--1:heptad_counter=MCP-36H--7:lbd_counter=:lca=d__Bacteria:lca_tree=g__Rhizobium:name=N567048:ref_name_counter=])0.79:0.00433814[&&NHX:Sample_counter=:Type_counter=GTDB--8:capture_class_counter=:capture_domain_counter=:capture_family_counter=:capture_genus_counter=:capture_order_counter=:capture_phylum_counter=:capture_species_counter=:evoltype=D:gtdb_class_counter=c__Alphaproteobacteria--8:gtdb_domain_counter=d__Bacteria--8:gtdb_family_counter=f__Rhizobiaceae--8:gtdb_genus_counter=g__Rhizobium--8:gtdb_order_counter=o__Rhizobiales--8:gtdb_phylum_counter=p__Proteobacteria--8:gtdb_species_counter=s__Rhizobium etli_B--1||s__Rhizobium loessense--1||s__Rhizobium mongolense--1||s__Rhizobium sp002211365--1||s__Rhizobium sp012641395--1||s__Rhizobium sp900465675--1||s__Rhizobium sp900468685--1||s__Rhizobium yanglingense--1:heptad_counter=MCP-36H--8:lbd_counter=:lca=d__Bacteria:lca_tree=g__Rhizobium:name=N567049:ref_name_counter=])0.767:0.00420413[&&NHX:Sample_counter=:Type_counter=GTDB--9:capture_class_counter=:capture_domain_counter=:capture_family_counter=:capture_genus_counter=:capture_order_counter=:capture_phylum_counter=:capture_species_counter=:evoltype=D:gtdb_class_counter=c__Alphaproteobacteria--9:gtdb_domain_counter=d__Bacteria--9:gtdb_family_counter=f__Rhizobiaceae--9:gtdb_genus_counter=g__Rhizobium--9:gtdb_order_counter=o__Rhizobiales--9:gtdb_phylum_counter=p__Proteobacteria--9:gtdb_species_counter=s__Rhizobium etli_B--1||s__Rhizobium loessense--1||s__Rhizobium mesoamericanum--1||s__Rhizobium mongolense--1||s__Rhizobium sp002211365--1||s__Rhizobium sp012641395--1||s__Rhizobium sp900465675--1||s__Rhizobium sp900468685--1||s__Rhizobium yanglingense--1:heptad_counter=MCP-36H--9:lbd_counter=:lca=d__Bacteria:lca_tree=g__Rhizobium:name=N567050:ref_name_counter=],((GB_GCA_900466605.1_protein.faa_UBMU01000008.1_70@PF00015_full_PFAM.288.467:5e-09[&&NHX:Type=GTDB:gtdb_class=c__Alphaproteobacteria:gtdb_domain=d__Bacteria:gtdb_family=f__Rhizobiaceae:gtdb_genus=g__Rhizobium:gtdb_order=o__Rhizobiales:gtdb_phylum=p__Proteobacteria:gtdb_species=s__Rhizobium sp900466605:heptad=MCP-36H:species=d__Bacteria_p__Proteobacteria_c__Alphaproteobacteria_o__Rhizobiales_f__Rhizobiaceae_g__Rhizobium_s__Rhizobium sp900466605],RS_GCF_000746265.1_protein.faa_NZ_JQKY01000004.1_27@PF00015_full_PFAM.287.468:0.00395032[&&NHX:Type=GTDB:gtdb_class=c__Alphaproteobacteria:gtdb_domain=d__Bacteria:gtdb_family=f__Rhizobiaceae:gtdb_genus=g__Rhizobium:gtdb_order=o__Rhizobiales:gtdb_phylum=p__Proteobacteria:gtdb_species=s__Rhizobium sp000746265:heptad=MCP-36H:species=d__Bacteria_p__Proteobacteria_c__Alphaproteobacteria_o__Rhizobiales_f__Rhizobiaceae_g__Rhizobium_s__Rhizobium sp000746265])0:5e-09[&&NHX:Sample_counter=:Type_counter=GTDB--2:capture_class_counter=:capture_domain_counter=:capture_family_counter=:capture_genus_counter=:capture_order_counter=:capture_phylum_counter=:capture_species_counter=:evoltype=D:gtdb_class_counter=c__Alphaproteobacteria--2:gtdb_domain_counter=d__Bacteria--2:gtdb_family_counter=f__Rhizobiaceae--2:gtdb_genus_counter=g__Rhizobium--2:gtdb_order_counter=o__Rhizobiales--2:gtdb_phylum_counter=p__Proteobacteria--2:gtdb_species_counter=s__Rhizobium sp000746265--1||s__Rhizobium sp900466605--1:heptad_counter=MCP-36H--2:lbd_counter=:lca=d__Bacteria:lca_tree=g__Rhizobium:name=N567053:ref_name_counter=],RS_GCF_001542405.1_protein.faa_NZ_LNCD01000085.1_16@PF00015_full_PFAM.287.474:0.0130771[&&NHX:Type=GTDB:gtdb_class=c__Alphaproteobacteria:gtdb_domain=d__Bacteria:gtdb_family=f__Rhizobiaceae:gtdb_genus=g__Rhizobium:gtdb_order=o__Rhizobiales:gtdb_phylum=p__Proteobacteria:gtdb_species=s__Rhizobium altiplani:heptad=MCP-36H:species=d__Bacteria_p__Proteobacteria_c__Alphaproteobacteria_o__Rhizobiales_f__Rhizobiaceae_g__Rhizobium_s__Rhizobium altiplani])0.39:0.00432816[&&NHX:Sample_counter=:Type_counter=GTDB--3:capture_class_counter=:capture_domain_counter=:capture_family_counter=:capture_genus_counter=:capture_order_counter=:capture_phylum_counter=:capture_species_counter=:evoltype=D:gtdb_class_counter=c__Alphaproteobacteria--3:gtdb_domain_counter=d__Bacteria--3:gtdb_family_counter=f__Rhizobiaceae--3:gtdb_genus_counter=g__Rhizobium--3:gtdb_order_counter=o__Rhizobiales--3:gtdb_phylum_counter=p__Proteobacteria--3:gtdb_species_counter=s__Rhizobium altiplani--1||s__Rhizobium sp000746265--1||s__Rhizobium sp900466605--1:heptad_counter=MCP-36H--3:lbd_counter=:lca=d__Bacteria:lca_tree=g__Rhizobium:name=N567055:ref_name_counter=])0.816:0.0113363[&&NHX:Sample_counter=:Type_counter=GTDB--12:capture_class_counter=:capture_domain_counter=:capture_family_counter=:capture_genus_counter=:capture_order_counter=:capture_phylum_counter=:capture_species_counter=:evoltype=D:gtdb_class_counter=c__Alphaproteobacteria--12:gtdb_domain_counter=d__Bacteria--12:gtdb_family_counter=f__Rhizobiaceae--12:gtdb_genus_counter=g__Rhizobium--12:gtdb_order_counter=o__Rhizobiales--12:gtdb_phylum_counter=p__Proteobacteria--12:gtdb_species_counter=s__Rhizobium altiplani--1||s__Rhizobium etli_B--1||s__Rhizobium loessense--1||s__Rhizobium mesoamericanum--1||s__Rhizobium mongolense--1||s__Rhizobium sp000746265--1||s__Rhizobium sp002211365--1||s__Rhizobium sp012641395--1||s__Rhizobium sp900465675--1||s__Rhizobium sp900466605--1||s__Rhizobium sp900468685--1||s__Rhizobium yanglingense--1:heptad_counter=MCP-36H--12:lbd_counter=:lca=d__Bacteria:lca_tree=g__Rhizobium:name=N567056:ref_name_counter=],(RS_GCF_014194695.1_protein.faa_NZ_JACIAH010000001.1_1152@PF00015_full_PFAM.287.467:5e-09[&&NHX:Type=GTDB:gtdb_class=c__Alphaproteobacteria:gtdb_domain=d__Bacteria:gtdb_family=f__Rhizobiaceae:gtdb_genus=g__Rhizobium:gtdb_order=o__Rhizobiales:gtdb_phylum=p__Proteobacteria:gtdb_species=s__Rhizobium sp014194695:heptad=MCP-36H:species=d__Bacteria_p__Proteobacteria_c__Alphaproteobacteria_o__Rhizobiales_f__Rhizobiaceae_g__Rhizobium_s__Rhizobium sp014194695],RS_GCF_000298315.2_protein.faa_NZ_AEYE02000003.1_220@PF00015_full_PFAM.287.469:5e-09[&&NHX:Type=GTDB:gtdb_class=c__Alphaproteobacteria:gtdb_domain=d__Bacteria:gtdb_family=f__Rhizobiaceae:gtdb_genus=g__Rhizobium:gtdb_order=o__Rhizobiales:gtdb_phylum=p__Proteobacteria:gtdb_species=s__Rhizobium grahamii:heptad=MCP-36H:species=d__Bacteria_p__Proteobacteria_c__Alphaproteobacteria_o__Rhizobiales_f__Rhizobiaceae_g__Rhizobium_s__Rhizobium grahamii])0.933:0.0137232[&&NHX:Sample_counter=:Type_counter=GTDB--2:capture_class_counter=:capture_domain_counter=:capture_family_counter=:capture_genus_counter=:capture_order_counter=:capture_phylum_counter=:capture_species_counter=:evoltype=D:gtdb_class_counter=c__Alphaproteobacteria--2:gtdb_domain_counter=d__Bacteria--2:gtdb_family_counter=f__Rhizobiaceae--2:gtdb_genus_counter=g__Rhizobium--2:gtdb_order_counter=o__Rhizobiales--2:gtdb_phylum_counter=p__Proteobacteria--2:gtdb_species_counter=s__Rhizobium grahamii--1||s__Rhizobium sp014194695--1:heptad_counter=MCP-36H--2:lbd_counter=:lca=d__Bacteria:lca_tree=g__Rhizobium:name=N567059:ref_name_counter=])0.757:0.00565404[&&NHX:Sample_counter=:Type_counter=GTDB--14:capture_class_counter=:capture_domain_counter=:capture_family_counter=:capture_genus_counter=:capture_order_counter=:capture_phylum_counter=:capture_species_counter=:evoltype=D:gtdb_class_counter=c__Alphaproteobacteria--14:gtdb_domain_counter=d__Bacteria--14:gtdb_family_counter=f__Rhizobiaceae--14:gtdb_genus_counter=g__Rhizobium--14:gtdb_order_counter=o__Rhizobiales--14:gtdb_phylum_counter=p__Proteobacteria--14:gtdb_species_counter=s__Rhizobium altiplani--1||s__Rhizobium etli_B--1||s__Rhizobium grahamii--1||s__Rhizobium loessense--1||s__Rhizobium mesoamericanum--1||s__Rhizobium mongolense--1||s__Rhizobium sp000746265--1||s__Rhizobium sp002211365--1||s__Rhizobium sp012641395--1||s__Rhizobium sp014194695--1||s__Rhizobium sp900465675--1||s__Rhizobium sp900466605--1||s__Rhizobium sp900468685--1||s__Rhizobium yanglingense--1:heptad_counter=MCP-36H--14:lbd_counter=:lca=d__Bacteria:lca_tree=g__Rhizobium:name=N567060:ref_name_counter=],(RS_GCF_000282035.1_protein.faa_NZ_AKKA01000119.1_77@PF00015_full_PFAM.286.466:0.00802966[&&NHX:Type=GTDB:gtdb_class=c__Alphaproteobacteria:gtdb_domain=d__Bacteria:gtdb_family=f__Rhizobiaceae:gtdb_genus=g__Rhizobium:gtdb_order=o__Rhizobiales:gtdb_phylum=p__Proteobacteria:gtdb_species=s__Rhizobium sp000282035:heptad=MCP-36H:species=d__Bacteria_p__Proteobacteria_c__Alphaproteobacteria_o__Rhizobiales_f__Rhizobiaceae_g__Rhizobium_s__Rhizobium sp000282035],(RS_GCF_000799845.1_protein.faa_NZ_JUHN01000001.1_384@PF00015_full_PFAM.286.468:5e-09[&&NHX:Type=GTDB:gtdb_class=c__Alphaproteobacteria:gtdb_domain=d__Bacteria:gtdb_family=f__Rhizobiaceae:gtdb_genus=g__Rhizobium:gtdb_order=o__Rhizobiales:gtdb_phylum=p__Proteobacteria:gtdb_species=s__Rhizobium sp000799845:heptad=MCP-36H:species=d__Bacteria_p__Proteobacteria_c__Alphaproteobacteria_o__Rhizobiales_f__Rhizobiaceae_g__Rhizobium_s__Rhizobium sp000799845],(RS_GCF_000577275.2_protein.faa_NZ_HG916852.1_496@PF00015_full_PFAM.287.467:0.00396928[&&NHX:Type=GTDB:gtdb_class=c__Alphaproteobacteria:gtdb_domain=d__Bacteria:gtdb_family=f__Rhizobiaceae:gtdb_genus=g__Rhizobium:gtdb_order=o__Rhizobiales:gtdb_phylum=p__Proteobacteria:gtdb_species=s__Rhizobium favelukesii:heptad=MCP-36H:species=d__Bacteria_p__Proteobacteria_c__Alphaproteobacteria_o__Rhizobiales_f__Rhizobiaceae_g__Rhizobium_s__Rhizobium favelukesii],RS_GCF_900110205.1_protein.faa_NZ_FOCV01000002.1_139@PF00015_full_PFAM.287.468:0.00798727[&&NHX:Type=GTDB:gtdb_class=c__Alphaproteobacteria:gtdb_domain=d__Bacteria:gtdb_family=f__Rhizobiaceae:gtdb_genus=g__Rhizobium:gtdb_order=o__Rhizobiales:gtdb_phylum=p__Proteobacteria:gtdb_species=s__Rhizobium tibeticum:heptad=MCP-36H:species=d__Bacteria_p__Proteobacteria_c__Alphaproteobacteria_o__Rhizobiales_f__Rhizobiaceae_g__Rhizobium_s__Rhizobium tibeticum])0.774:0.00397134[&&NHX:Sample_counter=:Type_counter=GTDB--2:capture_class_counter=:capture_domain_counter=:capture_family_counter=:capture_genus_counter=:capture_order_counter=:capture_phylum_counter=:capture_species_counter=:evoltype=D:gtdb_class_counter=c__Alphaproteobacteria--2:gtdb_domain_counter=d__Bacteria--2:gtdb_family_counter=f__Rhizobiaceae--2:gtdb_genus_counter=g__Rhizobium--2:gtdb_order_counter=o__Rhizobiales--2:gtdb_phylum_counter=p__Proteobacteria--2:gtdb_species_counter=s__Rhizobium favelukesii--1||s__Rhizobium tibeticum--1:heptad_counter=MCP-36H--2:lbd_counter=:lca=d__Bacteria:lca_tree=g__Rhizobium:name=N567065:ref_name_counter=])0.903:0.00393896[&&NHX:Sample_counter=:Type_counter=GTDB--3:capture_class_counter=:capture_domain_counter=:capture_family_counter=:capture_genus_counter=:capture_order_counter=:capture_phylum_counter=:capture_species_counter=:evoltype=D:gtdb_class_counter=c__Alphaproteobacteria--3:gtdb_domain_counter=d__Bacteria--3:gtdb_family_counter=f__Rhizobiaceae--3:gtdb_genus_counter=g__Rhizobium--3:gtdb_order_counter=o__Rhizobiales--3:gtdb_phylum_counter=p__Proteobacteria--3:gtdb_species_counter=s__Rhizobium favelukesii--1||s__Rhizobium sp000799845--1||s__Rhizobium tibeticum--1:heptad_counter=MCP-36H--3:lbd_counter=:lca=d__Bacteria:lca_tree=g__Rhizobium:name=N567066:ref_name_counter=])0:5e-09[&&NHX:Sample_counter=:Type_counter=GTDB--4:capture_class_counter=:capture_domain_counter=:capture_family_counter=:capture_genus_counter=:capture_order_counter=:capture_phylum_counter=:capture_species_counter=:evoltype=D:gtdb_class_counter=c__Alphaproteobacteria--4:gtdb_domain_counter=d__Bacteria--4:gtdb_family_counter=f__Rhizobiaceae--4:gtdb_genus_counter=g__Rhizobium--4:gtdb_order_counter=o__Rhizobiales--4:gtdb_phylum_counter=p__Proteobacteria--4:gtdb_species_counter=s__Rhizobium favelukesii--1||s__Rhizobium sp000282035--1||s__Rhizobium sp000799845--1||s__Rhizobium tibeticum--1:heptad_counter=MCP-36H--4:lbd_counter=:lca=d__Bacteria:lca_tree=g__Rhizobium:name=N567067:ref_name_counter=])0.755:0.00628684[&&NHX:Sample_counter=:Type_counter=GTDB--18:capture_class_counter=:capture_domain_counter=:capture_family_counter=:capture_genus_counter=:capture_order_counter=:capture_phylum_counter=:capture_species_counter=:evoltype=D:gtdb_class_counter=c__Alphaproteobacteria--18:gtdb_domain_counter=d__Bacteria--18:gtdb_family_counter=f__Rhizobiaceae--18:gtdb_genus_counter=g__Rhizobium--18:gtdb_order_counter=o__Rhizobiales--18:gtdb_phylum_counter=p__Proteobacteria--18:gtdb_species_counter=s__Rhizobium altiplani--1||s__Rhizobium etli_B--1||s__Rhizobium favelukesii--1||s__Rhizobium grahamii--1||s__Rhizobium loessense--1||s__Rhizobium mesoamericanum--1||s__Rhizobium mongolense--1||s__Rhizobium sp000282035--1||s__Rhizobium sp000746265--1||s__Rhizobium sp000799845--1||s__Rhizobium sp002211365--1||s__Rhizobium sp012641395--1||s__Rhizobium sp014194695--1||s__Rhizobium sp900465675--1||s__Rhizobium sp900466605--1||s__Rhizobium sp900468685--1||s__Rhizobium tibeticum--1||s__Rhizobium yanglingense--1:heptad_counter=MCP-36H--18:lbd_counter=:lca=d__Bacteria:lca_tree=g__Rhizobium:name=N567068:ref_name_counter=])0.876:0.00814633[&&NHX:Sample_counter=:Type_counter=GTDB--53:capture_class_counter=:capture_domain_counter=:capture_family_counter=:capture_genus_counter=:capture_order_counter=:capture_phylum_counter=:capture_species_counter=:evoltype=D:gtdb_class_counter=c__Alphaproteobacteria--53:gtdb_domain_counter=d__Bacteria--53:gtdb_family_counter=f__Rhizobiaceae--53:gtdb_genus_counter=g__Rhizobium--53:gtdb_order_counter=o__Rhizobiales--53:gtdb_phylum_counter=p__Proteobacteria--53:gtdb_species_counter=s__Rhizobium aethiopicum_A--1||s__Rhizobium altiplani--1||s__Rhizobium anhuiense--1||s__Rhizobium bangladeshense--1||s__Rhizobium bangladeshense_B--1||s__Rhizobium binae--1||s__Rhizobium esperanzae--1||s__Rhizobium etli--1||s__Rhizobium etli_B--1||s__Rhizobium favelukesii--1||s__Rhizobium grahamii--1||s__Rhizobium indicum--1||s__Rhizobium leguminosarum--1||s__Rhizobium leguminosarum_D--1||s__Rhizobium leguminosarum_E--1||s__Rhizobium leguminosarum_I--1||s__Rhizobium leguminosarum_J--1||s__Rhizobium leguminosarum_K--1||s__Rhizobium leguminosarum_L--1||s__Rhizobium leguminosarum_M--1||s__Rhizobium leguminosarum_N--1||s__Rhizobium leguminosarum_P--1||s__Rhizobium lentis--1||s__Rhizobium lentis_A--1||s__Rhizobium loessense--1||s__Rhizobium mesoamericanum--1||s__Rhizobium mongolense--1||s__Rhizobium phaseoli--1||s__Rhizobium phaseoli_A--1||s__Rhizobium pisi--1||s__Rhizobium ruizarguesonis--1||s__Rhizobium sophorae--1||s__Rhizobium sp000282035--1||s__Rhizobium sp000746265--1||s__Rhizobium sp000799845--1||s__Rhizobium sp001657485--1||s__Rhizobium sp002117485--1||s__Rhizobium sp002211305--1||s__Rhizobium sp002211365--1||s__Rhizobium sp002531725--1||s__Rhizobium sp002531825--1||s__Rhizobium sp002531955--1||s__Rhizobium sp012641395--1||s__Rhizobium sp014193025--1||s__Rhizobium sp014194695--1||s__Rhizobium sp017357385--1||s__Rhizobium sp017948245--1||s__Rhizobium sp900465675--1||s__Rhizobium sp900466605--1||s__Rhizobium sp900468685--1||s__Rhizobium tibeticum--1||s__Rhizobium vallis--1||s__Rhizobium yanglingense--1:heptad_counter=MCP-36H--53:lbd_counter=:lca=d__Bacteria:lca_tree=g__Rhizobium:name=N567069:ref_name_counter=],GB_GCA_900489925.1_protein.faa_UEHQ01000002.1_421@PF00015_full_PFAM.287.466:0.00803931[&&NHX:Type=GTDB:gtdb_class=c__Alphaproteobacteria:gtdb_domain=d__Bacteria:gtdb_family=f__Rhizobiaceae:gtdb_genus=g__Rhizobium:gtdb_order=o__Rhizobiales:gtdb_phylum=p__Proteobacteria:gtdb_species=s__Rhizobium sp900489925:heptad=MCP-36H:species=d__Bacteria_p__Proteobacteria_c__Alphaproteobacteria_o__Rhizobiales_f__Rhizobiaceae_g__Rhizobium_s__Rhizobium sp900489925])0.762:0.00382753[&&NHX:Sample_counter=:Type_counter=GTDB--54:capture_class_counter=:capture_domain_counter=:capture_family_counter=:capture_genus_counter=:capture_order_counter=:capture_phylum_counter=:capture_species_counter=:evoltype=D:gtdb_class_counter=c__Alphaproteobacteria--54:gtdb_domain_counter=d__Bacteria--54:gtdb_family_counter=f__Rhizobiaceae--54:gtdb_genus_counter=g__Rhizobium--54:gtdb_order_counter=o__Rhizobiales--54:gtdb_phylum_counter=p__Proteobacteria--54:gtdb_species_counter=s__Rhizobium aethiopicum_A--1||s__Rhizobium altiplani--1||s__Rhizobium anhuiense--1||s__Rhizobium bangladeshense--1||s__Rhizobium bangladeshense_B--1||s__Rhizobium binae--1||s__Rhizobium esperanzae--1||s__Rhizobium etli--1||s__Rhizobium etli_B--1||s__Rhizobium favelukesii--1||s__Rhizobium grahamii--1||s__Rhizobium indicum--1||s__Rhizobium leguminosarum--1||s__Rhizobium leguminosarum_D--1||s__Rhizobium leguminosarum_E--1||s__Rhizobium leguminosarum_I--1||s__Rhizobium leguminosarum_J--1||s__Rhizobium leguminosarum_K--1||s__Rhizobium leguminosarum_L--1||s__Rhizobium leguminosarum_M--1||s__Rhizobium leguminosarum_N--1||s__Rhizobium leguminosarum_P--1||s__Rhizobium lentis--1||s__Rhizobium lentis_A--1||s__Rhizobium loessense--1||s__Rhizobium mesoamericanum--1||s__Rhizobium mongolense--1||s__Rhizobium phaseoli--1||s__Rhizobium phaseoli_A--1||s__Rhizobium pisi--1||s__Rhizobium ruizarguesonis--1||s__Rhizobium sophorae--1||s__Rhizobium sp000282035--1||s__Rhizobium sp000746265--1||s__Rhizobium sp000799845--1||s__Rhizobium sp001657485--1||s__Rhizobium sp002117485--1||s__Rhizobium sp002211305--1||s__Rhizobium sp002211365--1||s__Rhizobium sp002531725--1||s__Rhizobium sp002531825--1||s__Rhizobium sp002531955--1||s__Rhizobium sp012641395--1||s__Rhizobium sp014193025--1||s__Rhizobium sp014194695--1||s__Rhizobium sp017357385--1||s__Rhizobium sp017948245--1||s__Rhizobium sp900465675--1||s__Rhizobium sp900466605--1||s__Rhizobium sp900468685--1||s__Rhizobium sp900489925--1||s__Rhizobium tibeticum--1||s__Rhizobium vallis--1||s__Rhizobium yanglingense--1:heptad_counter=MCP-36H--54:lbd_counter=:lca=d__Bacteria:lca_tree=g__Rhizobium:name=N567071:ref_name_counter=],((GB_GCA_900471925.1_protein.faa_UCGV01000002.1_67@PF00015_full_PFAM.286.475:0.00753325[&&NHX:Type=GTDB:gtdb_class=c__Alphaproteobacteria:gtdb_domain=d__Bacteria:gtdb_family=f__Rhizobiaceae:gtdb_genus=g__Rhizobium:gtdb_order=o__Rhizobiales:gtdb_phylum=p__Proteobacteria:gtdb_species=s__Rhizobium sp900471925:heptad=MCP-36H:species=d__Bacteria_p__Proteobacteria_c__Alphaproteobacteria_o__Rhizobiales_f__Rhizobiaceae_g__Rhizobium_s__Rhizobium sp900471925],(GB_GCA_900468805.1_protein.faa_UEIF01000021.1_383@PF00015_full_PFAM.285.474:0.00755534[&&NHX:Type=GTDB:gtdb_class=c__Alphaproteobacteria:gtdb_domain=d__Bacteria:gtdb_family=f__Rhizobiaceae:gtdb_genus=g__Rhizobium:gtdb_order=o__Rhizobiales:gtdb_phylum=p__Proteobacteria:gtdb_species=s__Rhizobium sp900468805:heptad=MCP-36H:species=d__Bacteria_p__Proteobacteria_c__Alphaproteobacteria_o__Rhizobiales_f__Rhizobiaceae_g__Rhizobium_s__Rhizobium sp900468805],(RS_GCF_000744505.1_protein.faa_NZ_JQMB01000005.1_370@PF00015_full_PFAM.287.473:6e-09[&&NHX:Type=GTDB:gtdb_class=c__Alphaproteobacteria:gtdb_domain=d__Bacteria:gtdb_family=f__Rhizobiaceae:gtdb_genus=g__Rhizobium:gtdb_order=o__Rhizobiales:gtdb_phylum=p__Proteobacteria:gtdb_species=s__Rhizobium alamii:heptad=MCP-36H:species=d__Bacteria_p__Proteobacteria_c__Alphaproteobacteria_o__Rhizobiales_f__Rhizobiaceae_g__Rhizobium_s__Rhizobium alamii],GB_GCA_900470965.1_protein.faa_UCCS01000142.1_26@PF00015_full_PFAM.285.473:0.00377729[&&NHX:Type=GTDB:gtdb_class=c__Alphaproteobacteria:gtdb_domain=d__Bacteria:gtdb_family=f__Rhizobiaceae:gtdb_genus=g__Rhizobium:gtdb_order=o__Rhizobiales:gtdb_phylum=p__Proteobacteria:gtdb_species=s__Rhizobium sp900470965:heptad=MCP-36H:species=d__Bacteria_p__Proteobacteria_c__Alphaproteobacteria_o__Rhizobiales_f__Rhizobiaceae_g__Rhizobium_s__Rhizobium sp900470965])0.774:0.00378966[&&NHX:Sample_counter=:Type_counter=GTDB--2:capture_class_counter=:capture_domain_counter=:capture_family_counter=:capture_genus_counter=:capture_order_counter=:capture_phylum_counter=:capture_species_counter=:evoltype=D:gtdb_class_counter=c__Alphaproteobacteria--2:gtdb_domain_counter=d__Bacteria--2:gtdb_family_counter=f__Rhizobiaceae--2:gtdb_genus_counter=g__Rhizobium--2:gtdb_order_counter=o__Rhizobiales--2:gtdb_phylum_counter=p__Proteobacteria--2:gtdb_species_counter=s__Rhizobium alamii--1||s__Rhizobium sp900470965--1:heptad_counter=MCP-36H--2:lbd_counter=:lca=d__Bacteria:lca_tree=g__Rhizobium:name=N567076:ref_name_counter=])0.373:0.00375676[&&NHX:Sample_counter=:Type_counter=GTDB--3:capture_class_counter=:capture_domain_counter=:capture_family_counter=:capture_genus_counter=:capture_order_counter=:capture_phylum_counter=:capture_species_counter=:evoltype=D:gtdb_class_counter=c__Alphaproteobacteria--3:gtdb_domain_counter=d__Bacteria--3:gtdb_family_counter=f__Rhizobiaceae--3:gtdb_genus_counter=g__Rhizobium--3:gtdb_order_counter=o__Rhizobiales--3:gtdb_phylum_counter=p__Proteobacteria--3:gtdb_species_counter=s__Rhizobium alamii--1||s__Rhizobium sp900468805--1||s__Rhizobium sp900470965--1:heptad_counter=MCP-36H--3:lbd_counter=:lca=d__Bacteria:lca_tree=g__Rhizobium:name=N567077:ref_name_counter=])0:5e-09[&&NHX:Sample_counter=:Type_counter=GTDB--4:capture_class_counter=:capture_domain_counter=:capture_family_counter=:capture_genus_counter=:capture_order_counter=:capture_phylum_counter=:capture_species_counter=:evoltype=D:gtdb_class_counter=c__Alphaproteobacteria--4:gtdb_domain_counter=d__Bacteria--4:gtdb_family_counter=f__Rhizobiaceae--4:gtdb_genus_counter=g__Rhizobium--4:gtdb_order_counter=o__Rhizobiales--4:gtdb_phylum_counter=p__Proteobacteria--4:gtdb_species_counter=s__Rhizobium alamii--1||s__Rhizobium sp900468805--1||s__Rhizobium sp900470965--1||s__Rhizobium sp900471925--1:heptad_counter=MCP-36H--4:lbd_counter=:lca=d__Bacteria:lca_tree=g__Rhizobium:name=N567078:ref_name_counter=],((GB_GCA_900466475.1_protein.faa_UBMI01000021.1_357@PF00015_full_PFAM.286.475:0.0074931[&&NHX:Type=GTDB:gtdb_class=c__Alphaproteobacteria:gtdb_domain=d__Bacteria:gtdb_family=f__Rhizobiaceae:gtdb_genus=g__Rhizobium:gtdb_order=o__Rhizobiales:gtdb_phylum=p__Proteobacteria:gtdb_species=s__Rhizobium sp900466475:heptad=MCP-36H:species=d__Bacteria_p__Proteobacteria_c__Alphaproteobacteria_o__Rhizobiales_f__Rhizobiaceae_g__Rhizobium_s__Rhizobium sp900466475],((RS_GCF_014195325.1_protein.faa_NZ_JACIBK010000002.1_364@PF00015_full_PFAM.286.481:0.0148749[&&NHX:Type=GTDB:gtdb_class=c__Alphaproteobacteria:gtdb_domain=d__Bacteria:gtdb_family=f__Rhizobiaceae:gtdb_genus=g__Rhizobium:gtdb_order=o__Rhizobiales:gtdb_phylum=p__Proteobacteria:gtdb_species=s__Rhizobium sp014195325:heptad=MCP-36H:species=d__Bacteria_p__Proteobacteria_c__Alphaproteobacteria_o__Rhizobiales_f__Rhizobiaceae_g__Rhizobium_s__Rhizobium sp014195325],RS_GCF_014193255.1_protein.faa_NZ_JACHZB010000004.1_343@PF00015_full_PFAM.284.486:0.00344144[&&NHX:Type=GTDB:gtdb_class=c__Alphaproteobacteria:gtdb_domain=d__Bacteria:gtdb_family=f__Rhizobiaceae:gtdb_genus=g__Rhizobium:gtdb_order=o__Rhizobiales:gtdb_phylum=p__Proteobacteria:gtdb_species=s__Rhizobium sp014193255:heptad=MCP-36H:species=d__Bacteria_p__Proteobacteria_c__Alphaproteobacteria_o__Rhizobiales_f__Rhizobiaceae_g__Rhizobium_s__Rhizobium sp014193255])0.793:0.00347877[&&NHX:Sample_counter=:Type_counter=GTDB--2:capture_class_counter=:capture_domain_counter=:capture_family_counter=:capture_genus_counter=:capture_order_counter=:capture_phylum_counter=:capture_species_counter=:evoltype=D:gtdb_class_counter=c__Alphaproteobacteria--2:gtdb_domain_counter=d__Bacteria--2:gtdb_family_counter=f__Rhizobiaceae--2:gtdb_genus_counter=g__Rhizobium--2:gtdb_order_counter=o__Rhizobiales--2:gtdb_phylum_counter=p__Proteobacteria--2:gtdb_species_counter=s__Rhizobium sp014193255--1||s__Rhizobium sp014195325--1:heptad_counter=MCP-36H--2:lbd_counter=:lca=d__Bacteria:lca_tree=g__Rhizobium:name=N567082:ref_name_counter=],(RS_GCF_018987265.1_protein.faa_NZ_CP076853.1_57@PF00015_full_PFAM.285.473:5e-09[&&NHX:Type=GTDB:gtdb_class=c__Alphaproteobacteria:gtdb_domain=d__Bacteria:gtdb_family=f__Rhizobiaceae:gtdb_genus=g__Rhizobium:gtdb_order=o__Rhizobiales:gtdb_phylum=p__Proteobacteria:gtdb_species=s__Rhizobium sp018987265:heptad=MCP-36H:species=d__Bacteria_p__Proteobacteria_c__Alphaproteobacteria_o__Rhizobiales_f__Rhizobiaceae_g__Rhizobium_s__Rhizobium sp018987265],RS_GCF_014193695.1_protein.faa_NZ_JACHZR010000002.1_356@PF00015_full_PFAM.287.474:5e-09[&&NHX:Type=GTDB:gtdb_class=c__Alphaproteobacteria:gtdb_domain=d__Bacteria:gtdb_family=f__Rhizobiaceae:gtdb_genus=g__Rhizobium:gtdb_order=o__Rhizobiales:gtdb_phylum=p__Proteobacteria:gtdb_species=s__Rhizobium sp014193695:heptad=MCP-36H:species=d__Bacteria_p__Proteobacteria_c__Alphaproteobacteria_o__Rhizobiales_f__Rhizobiaceae_g__Rhizobium_s__Rhizobium sp014193695])0.981:5e-09[&&NHX:Sample_counter=:Type_counter=GTDB--2:capture_class_counter=:capture_domain_counter=:capture_family_counter=:capture_genus_counter=:capture_order_counter=:capture_phylum_counter=:capture_species_counter=:evoltype=D:gtdb_class_counter=c__Alphaproteobacteria--2:gtdb_domain_counter=d__Bacteria--2:gtdb_family_counter=f__Rhizobiaceae--2:gtdb_genus_counter=g__Rhizobium--2:gtdb_order_counter=o__Rhizobiales--2:gtdb_phylum_counter=p__Proteobacteria--2:gtdb_species_counter=s__Rhizobium sp014193695--1||s__Rhizobium sp018987265--1:heptad_counter=MCP-36H--2:lbd_counter=:lca=d__Bacteria:lca_tree=g__Rhizobium:name=N567085:ref_name_counter=])0:6e-09[&&NHX:Sample_counter=:Type_counter=GTDB--4:capture_class_counter=:capture_domain_counter=:capture_family_counter=:capture_genus_counter=:capture_order_counter=:capture_phylum_counter=:capture_species_counter=:evoltype=D:gtdb_class_counter=c__Alphaproteobacteria--4:gtdb_domain_counter=d__Bacteria--4:gtdb_family_counter=f__Rhizobiaceae--4:gtdb_genus_counter=g__Rhizobium--4:gtdb_order_counter=o__Rhizobiales--4:gtdb_phylum_counter=p__Proteobacteria--4:gtdb_species_counter=s__Rhizobium sp014193255--1||s__Rhizobium sp014193695--1||s__Rhizobium sp014195325--1||s__Rhizobium sp018987265--1:heptad_counter=MCP-36H--4:lbd_counter=:lca=d__Bacteria:lca_tree=g__Rhizobium:name=N567086:ref_name_counter=])0:5e-09[&&NHX:Sample_counter=:Type_counter=GTDB--5:capture_class_counter=:capture_domain_counter=:capture_family_counter=:capture_genus_counter=:capture_order_counter=:capture_phylum_counter=:capture_species_counter=:evoltype=D:gtdb_class_counter=c__Alphaproteobacteria--5:gtdb_domain_counter=d__Bacteria--5:gtdb_family_counter=f__Rhizobiaceae--5:gtdb_genus_counter=g__Rhizobium--5:gtdb_order_counter=o__Rhizobiales--5:gtdb_phylum_counter=p__Proteobacteria--5:gtdb_species_counter=s__Rhizobium sp014193255--1||s__Rhizobium sp014193695--1||s__Rhizobium sp014195325--1||s__Rhizobium sp018987265--1||s__Rhizobium sp900466475--1:heptad_counter=MCP-36H--5:lbd_counter=:lca=d__Bacteria:lca_tree=g__Rhizobium:name=N567087:ref_name_counter=],(GB_GCA_900471515.1_protein.faa_UCFC01000050.1_34@PF00015_full_PFAM.285.480:5e-09[&&NHX:Type=GTDB:gtdb_class=c__Alphaproteobacteria:gtdb_domain=d__Bacteria:gtdb_family=f__Rhizobiaceae:gtdb_genus=g__Rhizobium:gtdb_order=o__Rhizobiales:gtdb_phylum=p__Proteobacteria:gtdb_species=s__Rhizobium sp900471515:heptad=MCP-36H:species=d__Bacteria_p__Proteobacteria_c__Alphaproteobacteria_o__Rhizobiales_f__Rhizobiaceae_g__Rhizobium_s__Rhizobium sp900471515],(RS_GCF_004341105.1_protein.faa_NZ_SLZK01000002.1_717@PF00015_full_PFAM.286.490:0.00967594[&&NHX:Type=GTDB:gtdb_class=c__Alphaproteobacteria:gtdb_domain=d__Bacteria:gtdb_family=f__Rhizobiaceae:gtdb_genus=g__Rhizobium:gtdb_order=o__Rhizobiales:gtdb_phylum=p__Proteobacteria:gtdb_species=s__Rhizobium sp004341105:heptad=MCP-36H:species=d__Bacteria_p__Proteobacteria_c__Alphaproteobacteria_o__Rhizobiales_f__Rhizobiaceae_g__Rhizobium_s__Rhizobium sp004341105],RS_GCF_014873945.1_protein.faa_NZ_JADBEC010000001.1_1451@PF00015_full_PFAM.286.475:0.0037727[&&NHX:Type=GTDB:gtdb_class=c__Alphaproteobacteria:gtdb_domain=d__Bacteria:gtdb_family=f__Rhizobiaceae:gtdb_genus=g__Rhizobium:gtdb_order=o__Rhizobiales:gtdb_phylum=p__Proteobacteria:gtdb_species=s__Rhizobium viscosum:heptad=MCP-36H:species=d__Bacteria_p__Proteobacteria_c__Alphaproteobacteria_o__Rhizobiales_f__Rhizobiaceae_g__Rhizobium_s__Rhizobium viscosum])0.785:0.00487018[&&NHX:Sample_counter=:Type_counter=GTDB--2:capture_class_counter=:capture_domain_counter=:capture_family_counter=:capture_genus_counter=:capture_order_counter=:capture_phylum_counter=:capture_species_counter=:evoltype=D:gtdb_class_counter=c__Alphaproteobacteria--2:gtdb_domain_counter=d__Bacteria--2:gtdb_family_counter=f__Rhizobiaceae--2:gtdb_genus_counter=g__Rhizobium--2:gtdb_order_counter=o__Rhizobiales--2:gtdb_phylum_counter=p__Proteobacteria--2:gtdb_species_counter=s__Rhizobium sp004341105--1||s__Rhizobium viscosum--1:heptad_counter=MCP-36H--2:lbd_counter=:lca=d__Bacteria:lca_tree=g__Rhizobium:name=N567091:ref_name_counter=])0:5e-09[&&NHX:Sample_counter=:Type_counter=GTDB--3:capture_class_counter=:capture_domain_counter=:capture_family_counter=:capture_genus_counter=:capture_order_counter=:capture_phylum_counter=:capture_species_counter=:evoltype=D:gtdb_class_counter=c__Alphaproteobacteria--3:gtdb_domain_counter=d__Bacteria--3:gtdb_family_counter=f__Rhizobiaceae--3:gtdb_genus_counter=g__Rhizobium--3:gtdb_order_counter=o__Rhizobiales--3:gtdb_phylum_counter=p__Proteobacteria--3:gtdb_species_counter=s__Rhizobium sp004341105--1||s__Rhizobium sp900471515--1||s__Rhizobium viscosum--1:heptad_counter=MCP-36H--3:lbd_counter=:lca=d__Bacteria:lca_tree=g__Rhizobium:name=N567092:ref_name_counter=])0.962:5e-09[&&NHX:Sample_counter=:Type_counter=GTDB--8:capture_class_counter=:capture_domain_counter=:capture_family_counter=:capture_genus_counter=:capture_order_counter=:capture_phylum_counter=:capture_species_counter=:evoltype=D:gtdb_class_counter=c__Alphaproteobacteria--8:gtdb_domain_counter=d__Bacteria--8:gtdb_family_counter=f__Rhizobiaceae--8:gtdb_genus_counter=g__Rhizobium--8:gtdb_order_counter=o__Rhizobiales--8:gtdb_phylum_counter=p__Proteobacteria--8:gtdb_species_counter=s__Rhizobium sp004341105--1||s__Rhizobium sp014193255--1||s__Rhizobium sp014193695--1||s__Rhizobium sp014195325--1||s__Rhizobium sp018987265--1||s__Rhizobium sp900466475--1||s__Rhizobium sp900471515--1||s__Rhizobium viscosum--1:heptad_counter=MCP-36H--8:lbd_counter=:lca=d__Bacteria:lca_tree=g__Rhizobium:name=N567093:ref_name_counter=])0.884:0.00959724[&&NHX:Sample_counter=:Type_counter=GTDB--12:capture_class_counter=:capture_domain_counter=:capture_family_counter=:capture_genus_counter=:capture_order_counter=:capture_phylum_counter=:capture_species_counter=:evoltype=D:gtdb_class_counter=c__Alphaproteobacteria--12:gtdb_domain_counter=d__Bacteria--12:gtdb_family_counter=f__Rhizobiaceae--12:gtdb_genus_counter=g__Rhizobium--12:gtdb_order_counter=o__Rhizobiales--12:gtdb_phylum_counter=p__Proteobacteria--12:gtdb_species_counter=s__Rhizobium alamii--1||s__Rhizobium sp004341105--1||s__Rhizobium sp014193255--1||s__Rhizobium sp014193695--1||s__Rhizobium sp014195325--1||s__Rhizobium sp018987265--1||s__Rhizobium sp900466475--1||s__Rhizobium sp900468805--1||s__Rhizobium sp900470965--1||s__Rhizobium sp900471515--1||s__Rhizobium sp900471925--1||s__Rhizobium viscosum--1:heptad_counter=MCP-36H--12:lbd_counter=:lca=d__Bacteria:lca_tree=g__Rhizobium:name=N567094:ref_name_counter=])0.857:0.0126557[&&NHX:Sample_counter=:Type_counter=GTDB--66:capture_class_counter=:capture_domain_counter=:capture_family_counter=:capture_genus_counter=:capture_order_counter=:capture_phylum_counter=:capture_species_counter=:evoltype=D:gtdb_class_counter=c__Alphaproteobacteria--66:gtdb_domain_counter=d__Bacteria--66:gtdb_family_counter=f__Rhizobiaceae--66:gtdb_genus_counter=g__Rhizobium--66:gtdb_order_counter=o__Rhizobiales--66:gtdb_phylum_counter=p__Proteobacteria--66:gtdb_species_counter=s__Rhizobium aethiopicum_A--1||s__Rhizobium alamii--1||s__Rhizobium altiplani--1||s__Rhizobium anhuiense--1||s__Rhizobium bangladeshense--1||s__Rhizobium bangladeshense_B--1||s__Rhizobium binae--1||s__Rhizobium esperanzae--1||s__Rhizobium etli--1||s__Rhizobium etli_B--1||s__Rhizobium favelukesii--1||s__Rhizobium grahamii--1||s__Rhizobium indicum--1||s__Rhizobium leguminosarum--1||s__Rhizobium leguminosarum_D--1||s__Rhizobium leguminosarum_E--1||s__Rhizobium leguminosarum_I--1||s__Rhizobium leguminosarum_J--1||s__Rhizobium leguminosarum_K--1||s__Rhizobium leguminosarum_L--1||s__Rhizobium leguminosarum_M--1||s__Rhizobium leguminosarum_N--1||s__Rhizobium leguminosarum_P--1||s__Rhizobium lentis--1||s__Rhizobium lentis_A--1||s__Rhizobium loessense--1||s__Rhizobium mesoamericanum--1||s__Rhizobium mongolense--1||s__Rhizobium phaseoli--1||s__Rhizobium phaseoli_A--1||s__Rhizobium pisi--1||s__Rhizobium ruizarguesonis--1||s__Rhizobium sophorae--1||s__Rhizobium sp000282035--1||s__Rhizobium sp000746265--1||s__Rhizobium sp000799845--1||s__Rhizobium sp001657485--1||s__Rhizobium sp002117485--1||s__Rhizobium sp002211305--1||s__Rhizobium sp002211365--1||s__Rhizobium sp002531725--1||s__Rhizobium sp002531825--1||s__Rhizobium sp002531955--1||s__Rhizobium sp004341105--1||s__Rhizobium sp012641395--1||s__Rhizobium sp014193025--1||s__Rhizobium sp014193255--1||s__Rhizobium sp014193695--1||s__Rhizobium sp014194695--1||s__Rhizobium sp014195325--1||s__Rhizobium sp017357385--1||s__Rhizobium sp017948245--1||s__Rhizobium sp018987265--1||s__Rhizobium sp900465675--1||s__Rhizobium sp900466475--1||s__Rhizobium sp900466605--1||s__Rhizobium sp900468685--1||s__Rhizobium sp900468805--1||s__Rhizobium sp900470965--1||s__Rhizobium sp900471515--1||s__Rhizobium sp900471925--1||s__Rhizobium sp900489925--1||s__Rhizobium tibeticum--1||s__Rhizobium vallis--1||s__Rhizobium viscosum--1||s__Rhizobium yanglingense--1:heptad_counter=MCP-36H--66:lbd_counter=:lca=d__Bacteria:lca_tree=g__Rhizobium:name=N567095:ref_name_counter=],((RS_GCF_001426265.1_protein.faa_NZ_LMDG01000001.1_192@PF00015_full_PFAM.287.471:0.00579851[&&NHX:Type=GTDB:gtdb_class=c__Alphaproteobacteria:gtdb_domain=d__Bacteria:gtdb_family=f__Rhizobiaceae:gtdb_genus=g__Rhizobium:gtdb_order=o__Rhizobiales:gtdb_phylum=p__Proteobacteria:gtdb_species=s__Rhizobium sp001426265:heptad=MCP-36H:species=d__Bacteria_p__Proteobacteria_c__Alphaproteobacteria_o__Rhizobiales_f__Rhizobiaceae_g__Rhizobium_s__Rhizobium sp001426265],(RS_GCF_001424945.1_protein.faa_NZ_LMCW01000069.1_19@PF00015_full_PFAM.287.469:5e-09[&&NHX:Type=GTDB:gtdb_class=c__Alphaproteobacteria:gtdb_domain=d__Bacteria:gtdb_family=f__Rhizobiaceae:gtdb_genus=g__Rhizobium:gtdb_order=o__Rhizobiales:gtdb_phylum=p__Proteobacteria:gtdb_species=s__Rhizobium sp001424945:heptad=MCP-36H:species=d__Bacteria_p__Proteobacteria_c__Alphaproteobacteria_o__Rhizobiales_f__Rhizobiaceae_g__Rhizobium_s__Rhizobium sp001424945],RS_GCF_000745655.1_protein.faa_NZ_JQJS01000009.1_27@PF00015_full_PFAM.288.466:5e-09[&&NHX:Type=GTDB:gtdb_class=c__Alphaproteobacteria:gtdb_domain=d__Bacteria:gtdb_family=f__Rhizobiaceae:gtdb_genus=g__Rhizobium:gtdb_order=o__Rhizobiales:gtdb_phylum=p__Proteobacteria:gtdb_species=s__Rhizobium leguminosarum_A:heptad=MCP-36H:species=d__Bacteria_p__Proteobacteria_c__Alphaproteobacteria_o__Rhizobiales_f__Rhizobiaceae_g__Rhizobium_s__Rhizobium leguminosarum_A])0.977:0.0235045[&&NHX:Sample_counter=:Type_counter=GTDB--2:capture_class_counter=:capture_domain_counter=:capture_family_counter=:capture_genus_counter=:capture_order_counter=:capture_phylum_counter=:capture_species_counter=:evoltype=D:gtdb_class_counter=c__Alphaproteobacteria--2:gtdb_domain_counter=d__Bacteria--2:gtdb_family_counter=f__Rhizobiaceae--2:gtdb_genus_counter=g__Rhizobium--2:gtdb_order_counter=o__Rhizobiales--2:gtdb_phylum_counter=p__Proteobacteria--2:gtdb_species_counter=s__Rhizobium leguminosarum_A--1||s__Rhizobium sp001424945--1:heptad_counter=MCP-36H--2:lbd_counter=:lca=d__Bacteria:lca_tree=g__Rhizobium:name=N567099:ref_name_counter=])0.856:0.0108371[&&NHX:Sample_counter=:Type_counter=GTDB--3:capture_class_counter=:capture_domain_counter=:capture_family_counter=:capture_genus_counter=:capture_order_counter=:capture_phylum_counter=:capture_species_counter=:evoltype=D:gtdb_class_counter=c__Alphaproteobacteria--3:gtdb_domain_counter=d__Bacteria--3:gtdb_family_counter=f__Rhizobiaceae--3:gtdb_genus_counter=g__Rhizobium--3:gtdb_order_counter=o__Rhizobiales--3:gtdb_phylum_counter=p__Proteobacteria--3:gtdb_species_counter=s__Rhizobium leguminosarum_A--1||s__Rhizobium sp001424945--1||s__Rhizobium sp001426265--1:heptad_counter=MCP-36H--3:lbd_counter=:lca=d__Bacteria:lca_tree=g__Rhizobium:name=N567100:ref_name_counter=],(((GB_GCA_900472605.1_protein.faa_UCJD01000025.1_72@PF00015_full_PFAM.286.467:0.00789527[&&NHX:Type=GTDB:gtdb_class=c__Alphaproteobacteria:gtdb_domain=d__Bacteria:gtdb_family=f__Rhizobiaceae:gtdb_genus=g__Rhizobium:gtdb_order=o__Rhizobiales:gtdb_phylum=p__Proteobacteria:gtdb_species=s__Rhizobium sp900472605:heptad=MCP-36H:species=d__Bacteria_p__Proteobacteria_c__Alphaproteobacteria_o__Rhizobiales_f__Rhizobiaceae_g__Rhizobium_s__Rhizobium sp900472605],((RS_GCF_000799775.1_protein.faa_NZ_JUHJ01000003.1_370@PF00015_full_PFAM.294.474:5e-09[&&NHX:Type=GTDB:gtdb_class=c__Alphaproteobacteria:gtdb_domain=d__Bacteria:gtdb_family=f__Rhizobiaceae:gtdb_genus=g__Rhizobium:gtdb_order=o__Rhizobiales:gtdb_phylum=p__Proteobacteria:gtdb_species=s__Rhizobium sp000799775:heptad=MCP-36H:species=d__Bacteria_p__Proteobacteria_c__Alphaproteobacteria_o__Rhizobiales_f__Rhizobiaceae_g__Rhizobium_s__Rhizobium sp000799775],(RS_GCF_000377565.1_protein.faa_NZ_KB898356.1_90@PF00015_full_PFAM.294.475:0[&&NHX:Type=GTDB:gtdb_class=c__Alphaproteobacteria:gtdb_domain=d__Bacteria:gtdb_family=f__Rhizobiaceae:gtdb_genus=g__Rhizobium:gtdb_order=o__Rhizobiales:gtdb_phylum=p__Proteobacteria:gtdb_species=s__Rhizobium sp000377565:heptad=MCP-36H:species=d__Bacteria_p__Proteobacteria_c__Alphaproteobacteria_o__Rhizobiales_f__Rhizobiaceae_g__Rhizobium_s__Rhizobium sp000377565],GB_GCA_900465665.1_protein.faa_UBJO01000037.1_53@PF00015_full_PFAM.294.475:0[&&NHX:Type=GTDB:gtdb_class=c__Alphaproteobacteria:gtdb_domain=d__Bacteria:gtdb_family=f__Rhizobiaceae:gtdb_genus=g__Rhizobium:gtdb_order=o__Rhizobiales:gtdb_phylum=p__Proteobacteria:gtdb_species=s__Rhizobium sp900465665:heptad=MCP-36H:species=d__Bacteria_p__Proteobacteria_c__Alphaproteobacteria_o__Rhizobiales_f__Rhizobiaceae_g__Rhizobium_s__Rhizobium sp900465665]):0.0038834[&&NHX:Sample_counter=:Type_counter=GTDB--2:capture_class_counter=:capture_domain_counter=:capture_family_counter=:capture_genus_counter=:capture_order_counter=:capture_phylum_counter=:capture_species_counter=:evoltype=D:gtdb_class_counter=c__Alphaproteobacteria--2:gtdb_domain_counter=d__Bacteria--2:gtdb_family_counter=f__Rhizobiaceae--2:gtdb_genus_counter=g__Rhizobium--2:gtdb_order_counter=o__Rhizobiales--2:gtdb_phylum_counter=p__Proteobacteria--2:gtdb_species_counter=s__Rhizobium sp000377565--1||s__Rhizobium sp900465665--1:heptad_counter=MCP-36H--2:lbd_counter=:lca=d__Bacteria:lca_tree=g__Rhizobium:name=N567105:ref_name_counter=])0.786:0.006913[&&NHX:Sample_counter=:Type_counter=GTDB--3:capture_class_counter=:capture_domain_counter=:capture_family_counter=:capture_genus_counter=:capture_order_counter=:capture_phylum_counter=:capture_species_counter=:evoltype=D:gtdb_class_counter=c__Alphaproteobacteria--3:gtdb_domain_counter=d__Bacteria--3:gtdb_family_counter=f__Rhizobiaceae--3:gtdb_genus_counter=g__Rhizobium--3:gtdb_order_counter=o__Rhizobiales--3:gtdb_phylum_counter=p__Proteobacteria--3:gtdb_species_counter=s__Rhizobium sp000377565--1||s__Rhizobium sp000799775--1||s__Rhizobium sp900465665--1:heptad_counter=MCP-36H--3:lbd_counter=:lca=d__Bacteria:lca_tree=g__Rhizobium:name=N567106:ref_name_counter=],(GB_GCA_900467745.1_protein.faa_UBQW01000037.1_158@PF00015_full_PFAM.286.467:0.00369983[&&NHX:Type=GTDB:gtdb_class=c__Alphaproteobacteria:gtdb_domain=d__Bacteria:gtdb_family=f__Rhizobiaceae:gtdb_genus=g__Rhizobium:gtdb_order=o__Rhizobiales:gtdb_phylum=p__Proteobacteria:gtdb_species=s__Rhizobium sp900467745:heptad=MCP-36H:species=d__Bacteria_p__Proteobacteria_c__Alphaproteobacteria_o__Rhizobiales_f__Rhizobiaceae_g__Rhizobium_s__Rhizobium sp900467745],RS_GCF_017741815.1_protein.faa_NZ_JAGHMF010000003.1_180@PF00015_full_PFAM.293.474:0.00421495[&&NHX:Type=GTDB:gtdb_class=c__Alphaproteobacteria:gtdb_domain=d__Bacteria:gtdb_family=f__Rhizobiaceae:gtdb_genus=g__Rhizobium:gtdb_order=o__Rhizobiales:gtdb_phylum=p__Proteobacteria:gtdb_species=s__Rhizobium sp017741815:heptad=MCP-36H:species=d__Bacteria_p__Proteobacteria_c__Alphaproteobacteria_o__Rhizobiales_f__Rhizobiaceae_g__Rhizobium_s__Rhizobium sp017741815])0.806:0.00925157[&&NHX:Sample_counter=:Type_counter=GTDB--2:capture_class_counter=:capture_domain_counter=:capture_family_counter=:capture_genus_counter=:capture_order_counter=:capture_phylum_counter=:capture_species_counter=:evoltype=D:gtdb_class_counter=c__Alphaproteobacteria--2:gtdb_domain_counter=d__Bacteria--2:gtdb_family_counter=f__Rhizobiaceae--2:gtdb_genus_counter=g__Rhizobium--2:gtdb_order_counter=o__Rhizobiales--2:gtdb_phylum_counter=p__Proteobacteria--2:gtdb_species_counter=s__Rhizobium sp017741815--1||s__Rhizobium sp900467745--1:heptad_counter=MCP-36H--2:lbd_counter=:lca=d__Bacteria:lca_tree=g__Rhizobium:name=N567109:ref_name_counter=])0.76:0.00354095[&&NHX:Sample_counter=:Type_counter=GTDB--5:capture_class_counter=:capture_domain_counter=:capture_family_counter=:capture_genus_counter=:capture_order_counter=:capture_phylum_counter=:capture_species_counter=:evoltype=D:gtdb_class_counter=c__Alphaproteobacteria--5:gtdb_domain_counter=d__Bacteria--5:gtdb_family_counter=f__Rhizobiaceae--5:gtdb_genus_counter=g__Rhizobium--5:gtdb_order_counter=o__Rhizobiales--5:gtdb_phylum_counter=p__Proteobacteria--5:gtdb_species_counter=s__Rhizobium sp000377565--1||s__Rhizobium sp000799775--1||s__Rhizobium sp017741815--1||s__Rhizobium sp900465665--1||s__Rhizobium sp900467745--1:heptad_counter=MCP-36H--5:lbd_counter=:lca=d__Bacteria:lca_tree=g__Rhizobium:name=N567110:ref_name_counter=])0.787:0.0039201[&&NHX:Sample_counter=:Type_counter=GTDB--6:capture_class_counter=:capture_domain_counter=:capture_family_counter=:capture_genus_counter=:capture_order_counter=:capture_phylum_counter=:capture_species_counter=:evoltype=D:gtdb_class_counter=c__Alphaproteobacteria--6:gtdb_domain_counter=d__Bacteria--6:gtdb_family_counter=f__Rhizobiaceae--6:gtdb_genus_counter=g__Rhizobium--6:gtdb_order_counter=o__Rhizobiales--6:gtdb_phylum_counter=p__Proteobacteria--6:gtdb_species_counter=s__Rhizobium sp000377565--1||s__Rhizobium sp000799775--1||s__Rhizobium sp017741815--1||s__Rhizobium sp900465665--1||s__Rhizobium sp900467745--1||s__Rhizobium sp900472605--1:heptad_counter=MCP-36H--6:lbd_counter=:lca=d__Bacteria:lca_tree=g__Rhizobium:name=N567111:ref_name_counter=],RS_GCF_014196505.1_protein.faa_NZ_JACIDW010000011.1_56@PF00015_full_PFAM.286.466:0.00223256[&&NHX:Type=GTDB:gtdb_class=c__Alphaproteobacteria:gtdb_domain=d__Bacteria:gtdb_family=f__Rhizobiaceae:gtdb_genus=g__Rhizobium:gtdb_order=o__Rhizobiales:gtdb_phylum=p__Proteobacteria:gtdb_species=s__Rhizobium metallidurans:heptad=MCP-36H:species=d__Bacteria_p__Proteobacteria_c__Alphaproteobacteria_o__Rhizobiales_f__Rhizobiaceae_g__Rhizobium_s__Rhizobium metallidurans])0.945:0.017874[&&NHX:Sample_counter=:Type_counter=GTDB--7:capture_class_counter=:capture_domain_counter=:capture_family_counter=:capture_genus_counter=:capture_order_counter=:capture_phylum_counter=:capture_species_counter=:evoltype=D:gtdb_class_counter=c__Alphaproteobacteria--7:gtdb_domain_counter=d__Bacteria--7:gtdb_family_counter=f__Rhizobiaceae--7:gtdb_genus_counter=g__Rhizobium--7:gtdb_order_counter=o__Rhizobiales--7:gtdb_phylum_counter=p__Proteobacteria--7:gtdb_species_counter=s__Rhizobium metallidurans--1||s__Rhizobium sp000377565--1||s__Rhizobium sp000799775--1||s__Rhizobium sp017741815--1||s__Rhizobium sp900465665--1||s__Rhizobium sp900467745--1||s__Rhizobium sp900472605--1:heptad_counter=MCP-36H--7:lbd_counter=:lca=d__Bacteria:lca_tree=g__Rhizobium:name=N567113:ref_name_counter=],(RS_GCF_902706285.1_protein.faa_NZ_CACSKD010000005.1_167@PF00015_full_PFAM.287.465:0.0207955[&&NHX:Type=GTDB:gtdb_class=c__Alphaproteobacteria:gtdb_domain=d__Bacteria:gtdb_family=f__Rhizobiaceae:gtdb_genus=g__Rhizobium:gtdb_order=o__Rhizobiales:gtdb_phylum=p__Proteobacteria:gtdb_species=s__Rhizobium sp902706285:heptad=MCP-36H:species=d__Bacteria_p__Proteobacteria_c__Alphaproteobacteria_o__Rhizobiales_f__Rhizobiaceae_g__Rhizobium_s__Rhizobium sp902706285],(GB_GCA_900472625.1_protein.faa_UCIT01000044.1_52@PF00015_full_PFAM.286.466:5e-09[&&NHX:Type=GTDB:gtdb_class=c__Alphaproteobacteria:gtdb_domain=d__Bacteria:gtdb_family=f__Rhizobiaceae:gtdb_genus=g__Rhizobium:gtdb_order=o__Rhizobiales:gtdb_phylum=p__Proteobacteria:gtdb_species=s__Rhizobium sp900472625:heptad=MCP-36H:species=d__Bacteria_p__Proteobacteria_c__Alphaproteobacteria_o__Rhizobiales_f__Rhizobiaceae_g__Rhizobium_s__Rhizobium sp900472625],GB_GCA_900470805.1_protein.faa_UCCA01000022.1_27@PF00015_full_PFAM.285.466:5e-09[&&NHX:Type=GTDB:gtdb_class=c__Alphaproteobacteria:gtdb_domain=d__Bacteria:gtdb_family=f__Rhizobiaceae:gtdb_genus=g__Rhizobium:gtdb_order=o__Rhizobiales:gtdb_phylum=p__Proteobacteria:gtdb_species=s__Rhizobium sp900470805:heptad=MCP-36H:species=d__Bacteria_p__Proteobacteria_c__Alphaproteobacteria_o__Rhizobiales_f__Rhizobiaceae_g__Rhizobium_s__Rhizobium sp900470805])0.94:0.0162615[&&NHX:Sample_counter=:Type_counter=GTDB--2:capture_class_counter=:capture_domain_counter=:capture_family_counter=:capture_genus_counter=:capture_order_counter=:capture_phylum_counter=:capture_species_counter=:evoltype=D:gtdb_class_counter=c__Alphaproteobacteria--2:gtdb_domain_counter=d__Bacteria--2:gtdb_family_counter=f__Rhizobiaceae--2:gtdb_genus_counter=g__Rhizobium--2:gtdb_order_counter=o__Rhizobiales--2:gtdb_phylum_counter=p__Proteobacteria--2:gtdb_species_counter=s__Rhizobium sp900470805--1||s__Rhizobium sp900472625--1:heptad_counter=MCP-36H--2:lbd_counter=:lca=d__Bacteria:lca_tree=g__Rhizobium:name=N567117:ref_name_counter=])0.733:0.00341829[&&NHX:Sample_counter=:Type_counter=GTDB--3:capture_class_counter=:capture_domain_counter=:capture_family_counter=:capture_genus_counter=:capture_order_counter=:capture_phylum_counter=:capture_species_counter=:evoltype=D:gtdb_class_counter=c__Alphaproteobacteria--3:gtdb_domain_counter=d__Bacteria--3:gtdb_family_counter=f__Rhizobiaceae--3:gtdb_genus_counter=g__Rhizobium--3:gtdb_order_counter=o__Rhizobiales--3:gtdb_phylum_counter=p__Proteobacteria--3:gtdb_species_counter=s__Rhizobium sp900470805--1||s__Rhizobium sp900472625--1||s__Rhizobium sp902706285--1:heptad_counter=MCP-36H--3:lbd_counter=:lca=d__Bacteria:lca_tree=g__Rhizobium:name=N567118:ref_name_counter=])0.973:0.0239979[&&NHX:Sample_counter=:Type_counter=GTDB--10:capture_class_counter=:capture_domain_counter=:capture_family_counter=:capture_genus_counter=:capture_order_counter=:capture_phylum_counter=:capture_species_counter=:evoltype=D:gtdb_class_counter=c__Alphaproteobacteria--10:gtdb_domain_counter=d__Bacteria--10:gtdb_family_counter=f__Rhizobiaceae--10:gtdb_genus_counter=g__Rhizobium--10:gtdb_order_counter=o__Rhizobiales--10:gtdb_phylum_counter=p__Proteobacteria--10:gtdb_species_counter=s__Rhizobium metallidurans--1||s__Rhizobium sp000377565--1||s__Rhizobium sp000799775--1||s__Rhizobium sp017741815--1||s__Rhizobium sp900465665--1||s__Rhizobium sp900467745--1||s__Rhizobium sp900470805--1||s__Rhizobium sp900472605--1||s__Rhizobium sp900472625--1||s__Rhizobium sp902706285--1:heptad_counter=MCP-36H--10:lbd_counter=:lca=d__Bacteria:lca_tree=g__Rhizobium:name=N567119:ref_name_counter=])0.841:0.00814353[&&NHX:Sample_counter=:Type_counter=GTDB--13:capture_class_counter=:capture_domain_counter=:capture_family_counter=:capture_genus_counter=:capture_order_counter=:capture_phylum_counter=:capture_species_counter=:evoltype=D:gtdb_class_counter=c__Alphaproteobacteria--13:gtdb_domain_counter=d__Bacteria--13:gtdb_family_counter=f__Rhizobiaceae--13:gtdb_genus_counter=g__Rhizobium--13:gtdb_order_counter=o__Rhizobiales--13:gtdb_phylum_counter=p__Proteobacteria--13:gtdb_species_counter=s__Rhizobium leguminosarum_A--1||s__Rhizobium metallidurans--1||s__Rhizobium sp000377565--1||s__Rhizobium sp000799775--1||s__Rhizobium sp001424945--1||s__Rhizobium sp001426265--1||s__Rhizobium sp017741815--1||s__Rhizobium sp900465665--1||s__Rhizobium sp900467745--1||s__Rhizobium sp900470805--1||s__Rhizobium sp900472605--1||s__Rhizobium sp900472625--1||s__Rhizobium sp902706285--1:heptad_counter=MCP-36H--13:lbd_counter=:lca=d__Bacteria:lca_tree=g__Rhizobium:name=N567120:ref_name_counter=])0.877:0.00931664[&&NHX:Sample_counter=:Type_counter=GTDB--79:capture_class_counter=:capture_domain_counter=:capture_family_counter=:capture_genus_counter=:capture_order_counter=:capture_phylum_counter=:capture_species_counter=:evoltype=D:gtdb_class_counter=c__Alphaproteobacteria--79:gtdb_domain_counter=d__Bacteria--79:gtdb_family_counter=f__Rhizobiaceae--79:gtdb_genus_counter=g__Rhizobium--79:gtdb_order_counter=o__Rhizobiales--79:gtdb_phylum_counter=p__Proteobacteria--79:gtdb_species_counter=s__Rhizobium aethiopicum_A--1||s__Rhizobium alamii--1||s__Rhizobium altiplani--1||s__Rhizobium anhuiense--1||s__Rhizobium bangladeshense--1||s__Rhizobium bangladeshense_B--1||s__Rhizobium binae--1||s__Rhizobium esperanzae--1||s__Rhizobium etli--1||s__Rhizobium etli_B--1||s__Rhizobium favelukesii--1||s__Rhizobium grahamii--1||s__Rhizobium indicum--1||s__Rhizobium leguminosarum--1||s__Rhizobium leguminosarum_A--1||s__Rhizobium leguminosarum_D--1||s__Rhizobium leguminosarum_E--1||s__Rhizobium leguminosarum_I--1||s__Rhizobium leguminosarum_J--1||s__Rhizobium leguminosarum_K--1||s__Rhizobium leguminosarum_L--1||s__Rhizobium leguminosarum_M--1||s__Rhizobium leguminosarum_N--1||s__Rhizobium leguminosarum_P--1||s__Rhizobium lentis--1||s__Rhizobium lentis_A--1||s__Rhizobium loessense--1||s__Rhizobium mesoamericanum--1||s__Rhizobium metallidurans--1||s__Rhizobium mongolense--1||s__Rhizobium phaseoli--1||s__Rhizobium phaseoli_A--1||s__Rhizobium pisi--1||s__Rhizobium ruizarguesonis--1||s__Rhizobium sophorae--1||s__Rhizobium sp000282035--1||s__Rhizobium sp000377565--1||s__Rhizobium sp000746265--1||s__Rhizobium sp000799775--1||s__Rhizobium sp000799845--1||s__Rhizobium sp001424945--1||s__Rhizobium sp001426265--1||s__Rhizobium sp001657485--1||s__Rhizobium sp002117485--1||s__Rhizobium sp002211305--1||s__Rhizobium sp002211365--1||s__Rhizobium sp002531725--1||s__Rhizobium sp002531825--1||s__Rhizobium sp002531955--1||s__Rhizobium sp004341105--1||s__Rhizobium sp012641395--1||s__Rhizobium sp014193025--1||s__Rhizobium sp014193255--1||s__Rhizobium sp014193695--1||s__Rhizobium sp014194695--1||s__Rhizobium sp014195325--1||s__Rhizobium sp017357385--1||s__Rhizobium sp017741815--1||s__Rhizobium sp017948245--1||s__Rhizobium sp018987265--1||s__Rhizobium sp900465665--1||s__Rhizobium sp900465675--1||s__Rhizobium sp900466475--1||s__Rhizobium sp900466605--1||s__Rhizobium sp900467745--1||s__Rhizobium sp900468685--1||s__Rhizobium sp900468805--1||s__Rhizobium sp900470805--1||s__Rhizobium sp900470965--1||s__Rhizobium sp900471515--1||s__Rhizobium sp900471925--1||s__Rhizobium sp900472605--1||s__Rhizobium sp900472625--1||s__Rhizobium sp900489925--1||s__Rhizobium sp902706285--1||s__Rhizobium tibeticum--1||s__Rhizobium vallis--1||s__Rhizobium viscosum--1||s__Rhizobium yanglingense--1:heptad_counter=MCP-36H--79:lbd_counter=:lca=d__Bacteria:lca_tree=g__Rhizobium:name=N567121:ref_name_counter=],((RS_GCF_004362445.1_protein.faa_NZ_SNXH01000016.1_341@PF00015_full_PFAM.287.474:0.0081683[&&NHX:Type=GTDB:gtdb_class=c__Alphaproteobacteria:gtdb_domain=d__Bacteria:gtdb_family=f__Rhizobiaceae:gtdb_genus=g__Rhizobium:gtdb_order=o__Rhizobiales:gtdb_phylum=p__Proteobacteria:gtdb_species=s__Rhizobium sp004362445:heptad=MCP-36H:species=d__Bacteria_p__Proteobacteria_c__Alphaproteobacteria_o__Rhizobiales_f__Rhizobiaceae_g__Rhizobium_s__Rhizobium sp004362445],RS_GCF_003627755.1_protein.faa_NZ_CP032695.1_1260@PF00015_full_PFAM.287.472:0.0249488[&&NHX:Type=GTDB:gtdb_class=c__Alphaproteobacteria:gtdb_domain=d__Bacteria:gtdb_family=f__Rhizobiaceae:gtdb_genus=g__Rhizobium:gtdb_order=o__Rhizobiales:gtdb_phylum=p__Proteobacteria:gtdb_species=s__Rhizobium jaguaris:heptad=MCP-36H:species=d__Bacteria_p__Proteobacteria_c__Alphaproteobacteria_o__Rhizobiales_f__Rhizobiaceae_g__Rhizobium_s__Rhizobium jaguaris])1:0.095293[&&NHX:Sample_counter=:Type_counter=GTDB--2:capture_class_counter=:capture_domain_counter=:capture_family_counter=:capture_genus_counter=:capture_order_counter=:capture_phylum_counter=:capture_species_counter=:evoltype=D:gtdb_class_counter=c__Alphaproteobacteria--2:gtdb_domain_counter=d__Bacteria--2:gtdb_family_counter=f__Rhizobiaceae--2:gtdb_genus_counter=g__Rhizobium--2:gtdb_order_counter=o__Rhizobiales--2:gtdb_phylum_counter=p__Proteobacteria--2:gtdb_species_counter=s__Rhizobium jaguaris--1||s__Rhizobium sp004362445--1:heptad_counter=MCP-36H--2:lbd_counter=:lca=d__Bacteria:lca_tree=g__Rhizobium:name=N567124:ref_name_counter=],RS_GCF_000746385.1_protein.faa_NZ_KN050839.1_303@PF00015_full_PFAM.287.467:0.0335551[&&NHX:Type=GTDB:gtdb_class=c__Alphaproteobacteria:gtdb_domain=d__Bacteria:gtdb_family=f__Rhizobiaceae:gtdb_genus=g__Rhizobium:gtdb_order=o__Rhizobiales:gtdb_phylum=p__Proteobacteria:gtdb_species=s__Rhizobium sp000746385:heptad=MCP-36H:species=d__Bacteria_p__Proteobacteria_c__Alphaproteobacteria_o__Rhizobiales_f__Rhizobiaceae_g__Rhizobium_s__Rhizobium sp000746385])0.737:0.00407606[&&NHX:Sample_counter=:Type_counter=GTDB--3:capture_class_counter=:capture_domain_counter=:capture_family_counter=:capture_genus_counter=:capture_order_counter=:capture_phylum_counter=:capture_species_counter=:evoltype=D:gtdb_class_counter=c__Alphaproteobacteria--3:gtdb_domain_counter=d__Bacteria--3:gtdb_family_counter=f__Rhizobiaceae--3:gtdb_genus_counter=g__Rhizobium--3:gtdb_order_counter=o__Rhizobiales--3:gtdb_phylum_counter=p__Proteobacteria--3:gtdb_species_counter=s__Rhizobium jaguaris--1||s__Rhizobium sp000746385--1||s__Rhizobium sp004362445--1:heptad_counter=MCP-36H--3:lbd_counter=:lca=d__Bacteria:lca_tree=g__Rhizobium:name=N567126:ref_name_counter=])0.867:0.00981705[&&NHX:Sample_counter=:Type_counter=GTDB--82:capture_class_counter=:capture_domain_counter=:capture_family_counter=:capture_genus_counter=:capture_order_counter=:capture_phylum_counter=:capture_species_counter=:evoltype=D:gtdb_class_counter=c__Alphaproteobacteria--82:gtdb_domain_counter=d__Bacteria--82:gtdb_family_counter=f__Rhizobiaceae--82:gtdb_genus_counter=g__Rhizobium--82:gtdb_order_counter=o__Rhizobiales--82:gtdb_phylum_counter=p__Proteobacteria--82:gtdb_species_counter=s__Rhizobium aethiopicum_A--1||s__Rhizobium alamii--1||s__Rhizobium altiplani--1||s__Rhizobium anhuiense--1||s__Rhizobium bangladeshense--1||s__Rhizobium bangladeshense_B--1||s__Rhizobium binae--1||s__Rhizobium esperanzae--1||s__Rhizobium etli--1||s__Rhizobium etli_B--1||s__Rhizobium favelukesii--1||s__Rhizobium grahamii--1||s__Rhizobium indicum--1||s__Rhizobium jaguaris--1||s__Rhizobium leguminosarum--1||s__Rhizobium leguminosarum_A--1||s__Rhizobium leguminosarum_D--1||s__Rhizobium leguminosarum_E--1||s__Rhizobium leguminosarum_I--1||s__Rhizobium leguminosarum_J--1||s__Rhizobium leguminosarum_K--1||s__Rhizobium leguminosarum_L--1||s__Rhizobium leguminosarum_M--1||s__Rhizobium leguminosarum_N--1||s__Rhizobium leguminosarum_P--1||s__Rhizobium lentis--1||s__Rhizobium lentis_A--1||s__Rhizobium loessense--1||s__Rhizobium mesoamericanum--1||s__Rhizobium metallidurans--1||s__Rhizobium mongolense--1||s__Rhizobium phaseoli--1||s__Rhizobium phaseoli_A--1||s__Rhizobium pisi--1||s__Rhizobium ruizarguesonis--1||s__Rhizobium sophorae--1||s__Rhizobium sp000282035--1||s__Rhizobium sp000377565--1||s__Rhizobium sp000746265--1||s__Rhizobium sp000746385--1||s__Rhizobium sp000799775--1||s__Rhizobium sp000799845--1||s__Rhizobium sp001424945--1||s__Rhizobium sp001426265--1||s__Rhizobium sp001657485--1||s__Rhizobium sp002117485--1||s__Rhizobium sp002211305--1||s__Rhizobium sp002211365--1||s__Rhizobium sp002531725--1||s__Rhizobium sp002531825--1||s__Rhizobium sp002531955--1||s__Rhizobium sp004341105--1||s__Rhizobium sp004362445--1||s__Rhizobium sp012641395--1||s__Rhizobium sp014193025--1||s__Rhizobium sp014193255--1||s__Rhizobium sp014193695--1||s__Rhizobium sp014194695--1||s__Rhizobium sp014195325--1||s__Rhizobium sp017357385--1||s__Rhizobium sp017741815--1||s__Rhizobium sp017948245--1||s__Rhizobium sp018987265--1||s__Rhizobium sp900465665--1||s__Rhizobium sp900465675--1||s__Rhizobium sp900466475--1||s__Rhizobium sp900466605--1||s__Rhizobium sp900467745--1||s__Rhizobium sp900468685--1||s__Rhizobium sp900468805--1||s__Rhizobium sp900470805--1||s__Rhizobium sp900470965--1||s__Rhizobium sp900471515--1||s__Rhizobium sp900471925--1||s__Rhizobium sp900472605--1||s__Rhizobium sp900472625--1||s__Rhizobium sp900489925--1||s__Rhizobium sp902706285--1||s__Rhizobium tibeticum--1||s__Rhizobium vallis--1||s__Rhizobium viscosum--1||s__Rhizobium yanglingense--1:heptad_counter=MCP-36H--82:lbd_counter=:lca=d__Bacteria:lca_tree=g__Rhizobium:name=N567127:ref_name_counter=])0.892:0.0221083[&&NHX:Sample_counter=:Type_counter=GTDB--85:capture_class_counter=:capture_domain_counter=:capture_family_counter=:capture_genus_counter=:capture_order_counter=:capture_phylum_counter=:capture_species_counter=:evoltype=D:gtdb_class_counter=c__Alphaproteobacteria--85:gtdb_domain_counter=d__Bacteria--85:gtdb_family_counter=f__Rhizobiaceae--85:gtdb_genus_counter=g__Rhizobium--85:gtdb_order_counter=o__Rhizobiales--85:gtdb_phylum_counter=p__Proteobacteria--85:gtdb_species_counter=s__Rhizobium aethiopicum_A--1||s__Rhizobium alamii--1||s__Rhizobium altiplani--1||s__Rhizobium anhuiense--1||s__Rhizobium bangladeshense--1||s__Rhizobium bangladeshense_B--1||s__Rhizobium binae--1||s__Rhizobium esperanzae--1||s__Rhizobium etli--1||s__Rhizobium etli_B--1||s__Rhizobium favelukesii--1||s__Rhizobium grahamii--1||s__Rhizobium grahamii_A--1||s__Rhizobium indicum--1||s__Rhizobium jaguaris--1||s__Rhizobium leguminosarum--1||s__Rhizobium leguminosarum_A--1||s__Rhizobium leguminosarum_D--1||s__Rhizobium leguminosarum_E--1||s__Rhizobium leguminosarum_I--1||s__Rhizobium leguminosarum_J--1||s__Rhizobium leguminosarum_K--1||s__Rhizobium leguminosarum_L--1||s__Rhizobium leguminosarum_M--1||s__Rhizobium leguminosarum_N--1||s__Rhizobium leguminosarum_P--1||s__Rhizobium lentis--1||s__Rhizobium lentis_A--1||s__Rhizobium loessense--1||s__Rhizobium mesoamericanum--1||s__Rhizobium metallidurans--1||s__Rhizobium mongolense--1||s__Rhizobium phaseoli--1||s__Rhizobium phaseoli_A--1||s__Rhizobium pisi--1||s__Rhizobium ruizarguesonis--1||s__Rhizobium sophorae--1||s__Rhizobium sp000282035--1||s__Rhizobium sp000377565--1||s__Rhizobium sp000746265--1||s__Rhizobium sp000746385--1||s__Rhizobium sp000799775--1||s__Rhizobium sp000799845--1||s__Rhizobium sp001424945--1||s__Rhizobium sp001426265--1||s__Rhizobium sp001429725--1||s__Rhizobium sp001657485--1||s__Rhizobium sp002117485--1||s__Rhizobium sp002211305--1||s__Rhizobium sp002211365--1||s__Rhizobium sp002531725--1||s__Rhizobium sp002531825--1||s__Rhizobium sp002531955--1||s__Rhizobium sp004341105--1||s__Rhizobium sp004362445--1||s__Rhizobium sp012641395--1||s__Rhizobium sp014193025--1||s__Rhizobium sp014193255--1||s__Rhizobium sp014193695--1||s__Rhizobium sp014194695--1||s__Rhizobium sp014195325--1||s__Rhizobium sp017357385--1||s__Rhizobium sp017741815--1||s__Rhizobium sp017948245--1||s__Rhizobium sp018987265--1||s__Rhizobium sp900465665--1||s__Rhizobium sp900465675--1||s__Rhizobium sp900466475--1||s__Rhizobium sp900466605--1||s__Rhizobium sp900467745--1||s__Rhizobium sp900468535--1||s__Rhizobium sp900468685--1||s__Rhizobium sp900468805--1||s__Rhizobium sp900470805--1||s__Rhizobium sp900470965--1||s__Rhizobium sp900471515--1||s__Rhizobium sp900471925--1||s__Rhizobium sp900472605--1||s__Rhizobium sp900472625--1||s__Rhizobium sp900489925--1||s__Rhizobium sp902706285--1||s__Rhizobium tibeticum--1||s__Rhizobium vallis--1||s__Rhizobium viscosum--1||s__Rhizobium yanglingense--1:heptad_counter=MCP-36H--85:lbd_counter=:lca=d__Bacteria:lca_tree=g__Rhizobium:name=N567128:ref_name_counter=])0.844:0.0276928[&&NHX:Sample_counter=:Type_counter=GTDB--86:capture_class_counter=:capture_domain_counter=:capture_family_counter=:capture_genus_counter=:capture_order_counter=:capture_phylum_counter=:capture_species_counter=:evoltype=D:gtdb_class_counter=c__Alphaproteobacteria--86:gtdb_domain_counter=d__Bacteria--86:gtdb_family_counter=f__Rhizobiaceae--86:gtdb_genus_counter=g__Rhizobium--86:gtdb_order_counter=o__Rhizobiales--86:gtdb_phylum_counter=p__Proteobacteria--86:gtdb_species_counter=s__Rhizobium aethiopicum_A--1||s__Rhizobium alamii--1||s__Rhizobium altiplani--1||s__Rhizobium anhuiense--1||s__Rhizobium bangladeshense--1||s__Rhizobium bangladeshense_B--1||s__Rhizobium binae--1||s__Rhizobium esperanzae--1||s__Rhizobium etli--1||s__Rhizobium etli_B--1||s__Rhizobium favelukesii--1||s__Rhizobium grahamii--1||s__Rhizobium grahamii_A--1||s__Rhizobium indicum--1||s__Rhizobium jaguaris--1||s__Rhizobium leguminosarum--1||s__Rhizobium leguminosarum_A--1||s__Rhizobium leguminosarum_D--1||s__Rhizobium leguminosarum_E--1||s__Rhizobium leguminosarum_I--1||s__Rhizobium leguminosarum_J--1||s__Rhizobium leguminosarum_K--1||s__Rhizobium leguminosarum_L--1||s__Rhizobium leguminosarum_M--1||s__Rhizobium leguminosarum_N--1||s__Rhizobium leguminosarum_P--1||s__Rhizobium lentis--1||s__Rhizobium lentis_A--1||s__Rhizobium loessense--1||s__Rhizobium mesoamericanum--1||s__Rhizobium metallidurans--1||s__Rhizobium mongolense--1||s__Rhizobium phaseoli--1||s__Rhizobium phaseoli_A--1||s__Rhizobium pisi--1||s__Rhizobium ruizarguesonis--1||s__Rhizobium sophorae--1||s__Rhizobium sp000282035--1||s__Rhizobium sp000377565--1||s__Rhizobium sp000746265--1||s__Rhizobium sp000746385--1||s__Rhizobium sp000799775--1||s__Rhizobium sp000799845--1||s__Rhizobium sp001424945--1||s__Rhizobium sp001426265--1||s__Rhizobium sp001429725--1||s__Rhizobium sp001657485--1||s__Rhizobium sp002117485--1||s__Rhizobium sp002211305--1||s__Rhizobium sp002211365--1||s__Rhizobium sp002531725--1||s__Rhizobium sp002531825--1||s__Rhizobium sp002531955--1||s__Rhizobium sp004341105--1||s__Rhizobium sp004345245--1||s__Rhizobium sp004362445--1||s__Rhizobium sp012641395--1||s__Rhizobium sp014193025--1||s__Rhizobium sp014193255--1||s__Rhizobium sp014193695--1||s__Rhizobium sp014194695--1||s__Rhizobium sp014195325--1||s__Rhizobium sp017357385--1||s__Rhizobium sp017741815--1||s__Rhizobium sp017948245--1||s__Rhizobium sp018987265--1||s__Rhizobium sp900465665--1||s__Rhizobium sp900465675--1||s__Rhizobium sp900466475--1||s__Rhizobium sp900466605--1||s__Rhizobium sp900467745--1||s__Rhizobium sp900468535--1||s__Rhizobium sp900468685--1||s__Rhizobium sp900468805--1||s__Rhizobium sp900470805--1||s__Rhizobium sp900470965--1||s__Rhizobium sp900471515--1||s__Rhizobium sp900471925--1||s__Rhizobium sp900472605--1||s__Rhizobium sp900472625--1||s__Rhizobium sp900489925--1||s__Rhizobium sp902706285--1||s__Rhizobium tibeticum--1||s__Rhizobium vallis--1||s__Rhizobium viscosum--1||s__Rhizobium yanglingense--1:heptad_counter=MCP-36H--86:lbd_counter=:lca=d__Bacteria:lca_tree=g__Rhizobium:name=N567129:ref_name_counter=])0.96:0.0529969[&&NHX:Sample_counter=:Type_counter=GTDB--89:capture_class_counter=:capture_domain_counter=:capture_family_counter=:capture_genus_counter=:capture_order_counter=:capture_phylum_counter=:capture_species_counter=:evoltype=D:gtdb_class_counter=c__Alphaproteobacteria--89:gtdb_domain_counter=d__Bacteria--89:gtdb_family_counter=f__Rhizobiaceae--89:gtdb_genus_counter=g__Rhizobium--89:gtdb_order_counter=o__Rhizobiales--89:gtdb_phylum_counter=p__Proteobacteria--89:gtdb_species_counter=s__Rhizobium aethiopicum_A--1||s__Rhizobium alamii--1||s__Rhizobium altiplani--1||s__Rhizobium anhuiense--1||s__Rhizobium bangladeshense--1||s__Rhizobium bangladeshense_B--1||s__Rhizobium binae--1||s__Rhizobium esperanzae--1||s__Rhizobium etli--1||s__Rhizobium etli_B--1||s__Rhizobium favelukesii--1||s__Rhizobium grahamii--1||s__Rhizobium grahamii_A--1||s__Rhizobium indicum--1||s__Rhizobium jaguaris--1||s__Rhizobium leguminosarum--1||s__Rhizobium leguminosarum_A--1||s__Rhizobium leguminosarum_D--1||s__Rhizobium leguminosarum_E--1||s__Rhizobium leguminosarum_I--1||s__Rhizobium leguminosarum_J--1||s__Rhizobium leguminosarum_K--1||s__Rhizobium leguminosarum_L--1||s__Rhizobium leguminosarum_M--1||s__Rhizobium leguminosarum_N--1||s__Rhizobium leguminosarum_P--1||s__Rhizobium lentis--1||s__Rhizobium lentis_A--1||s__Rhizobium loessense--1||s__Rhizobium mesoamericanum--1||s__Rhizobium metallidurans--1||s__Rhizobium mongolense--1||s__Rhizobium phaseoli--1||s__Rhizobium phaseoli_A--1||s__Rhizobium pisi--1||s__Rhizobium ruizarguesonis--1||s__Rhizobium sophorae--1||s__Rhizobium sp000282035--1||s__Rhizobium sp000377565--1||s__Rhizobium sp000746265--1||s__Rhizobium sp000746385--1||s__Rhizobium sp000799775--1||s__Rhizobium sp000799845--1||s__Rhizobium sp001424945--1||s__Rhizobium sp001426265--1||s__Rhizobium sp001429725--1||s__Rhizobium sp001657485--1||s__Rhizobium sp002117485--1||s__Rhizobium sp002211305--1||s__Rhizobium sp002211365--1||s__Rhizobium sp002531725--1||s__Rhizobium sp002531825--1||s__Rhizobium sp002531955--1||s__Rhizobium sp004341105--1||s__Rhizobium sp004341625--1||s__Rhizobium sp004345245--1||s__Rhizobium sp004362445--1||s__Rhizobium sp007000325--1||s__Rhizobium sp012641395--1||s__Rhizobium sp014193025--1||s__Rhizobium sp014193255--1||s__Rhizobium sp014193695--1||s__Rhizobium sp014194695--1||s__Rhizobium sp014195325--1||s__Rhizobium sp017357385--1||s__Rhizobium sp017741815--1||s__Rhizobium sp017948245--1||s__Rhizobium sp018987265--1||s__Rhizobium sp900465665--1||s__Rhizobium sp900465675--1||s__Rhizobium sp900466475--1||s__Rhizobium sp900466605--1||s__Rhizobium sp900467745--1||s__Rhizobium sp900468535--1||s__Rhizobium sp900468685--1||s__Rhizobium sp900468805--1||s__Rhizobium sp900470805--1||s__Rhizobium sp900470965--1||s__Rhizobium sp900471515--1||s__Rhizobium sp900471925--1||s__Rhizobium sp900472605--1||s__Rhizobium sp900472625--1||s__Rhizobium sp900489925--1||s__Rhizobium sp902706285--1||s__Rhizobium tibeticum--1||s__Rhizobium tumorigenes--1||s__Rhizobium vallis--1||s__Rhizobium viscosum--1||s__Rhizobium yanglingense--1:heptad_counter=MCP-36H--89:lbd_counter=:lca=d__Bacteria:lca_tree=g__Rhizobium:name=N567130:ref_name_counter=],((RS_GCF_017599385.1_protein.faa_NZ_JAGFPK010000001.1_717@PF00015_full_PFAM.287.470:0.104378[&&NHX:Type=GTDB:gtdb_class=c__Alphaproteobacteria:gtdb_domain=d__Bacteria:gtdb_family=f__Rhizobiaceae:gtdb_genus=g__Allorhizobium:gtdb_order=o__Rhizobiales:gtdb_phylum=p__Proteobacteria:gtdb_species=s__Allorhizobium sp017599385:heptad=MCP-36H:species=d__Bacteria_p__Proteobacteria_c__Alphaproteobacteria_o__Rhizobiales_f__Rhizobiaceae_g__Allorhizobium_s__Allorhizobium sp017599385],RS_GCF_017873095.1_protein.faa_NZ_JAGGJU010000007.1_82@PF00015_full_PFAM.289.467:0.127093[&&NHX:Type=GTDB:gtdb_class=c__Alphaproteobacteria:gtdb_domain=d__Bacteria:gtdb_family=f__Rhizobiaceae:gtdb_genus=g__Allorhizobium:gtdb_order=o__Rhizobiales:gtdb_phylum=p__Proteobacteria:gtdb_species=s__Allorhizobium halophytocola:heptad=MCP-36H:species=d__Bacteria_p__Proteobacteria_c__Alphaproteobacteria_o__Rhizobiales_f__Rhizobiaceae_g__Allorhizobium_s__Allorhizobium halophytocola])0.976:0.0794506[&&NHX:Sample_counter=:Type_counter=GTDB--2:capture_class_counter=:capture_domain_counter=:capture_family_counter=:capture_genus_counter=:capture_order_counter=:capture_phylum_counter=:capture_species_counter=:evoltype=D:gtdb_class_counter=c__Alphaproteobacteria--2:gtdb_domain_counter=d__Bacteria--2:gtdb_family_counter=f__Rhizobiaceae--2:gtdb_genus_counter=g__Allorhizobium--2:gtdb_order_counter=o__Rhizobiales--2:gtdb_phylum_counter=p__Proteobacteria--2:gtdb_species_counter=s__Allorhizobium halophytocola--1||s__Allorhizobium sp017599385--1:heptad_counter=MCP-36H--2:lbd_counter=:lca=d__Bacteria:lca_tree=g__Allorhizobium:name=N567133:ref_name_counter=],(RS_GCF_012276985.1_protein.faa_NZ_JAAXMM010000001.1_329@PF00015_full_PFAM.284.466:0.0893719[&&NHX:Type=GTDB:gtdb_class=c__Alphaproteobacteria:gtdb_domain=d__Bacteria:gtdb_family=f__Rhizobiaceae:gtdb_genus=g__Allorhizobium:gtdb_order=o__Rhizobiales:gtdb_phylum=p__Proteobacteria:gtdb_species=s__Allorhizobium sp012276985:heptad=MCP-36H:species=d__Bacteria_p__Proteobacteria_c__Alphaproteobacteria_o__Rhizobiales_f__Rhizobiaceae_g__Allorhizobium_s__Allorhizobium sp012276985],(RS_GCF_900176345.1_protein.faa_NZ_FWXU01000017.1_54@PF00015_full_PFAM.289.483:0.076035[&&NHX:Type=GTDB:gtdb_class=c__Alphaproteobacteria:gtdb_domain=d__Bacteria:gtdb_family=f__Rhizobiaceae:gtdb_genus=g__Allorhizobium:gtdb_order=o__Rhizobiales:gtdb_phylum=p__Proteobacteria:gtdb_species=s__Allorhizobium sp900176345:heptad=MCP-36H:species=d__Bacteria_p__Proteobacteria_c__Alphaproteobacteria_o__Rhizobiales_f__Rhizobiaceae_g__Allorhizobium_s__Allorhizobium sp900176345],(((RS_GCF_003337715.1_protein.faa_NZ_QPIX01000003.1_47@PF00015_full_PFAM.285.466:0.0081117[&&NHX:Type=GTDB:gtdb_class=c__Alphaproteobacteria:gtdb_domain=d__Bacteria:gtdb_family=f__Rhizobiaceae:gtdb_genus=g__Allorhizobium:gtdb_order=o__Rhizobiales:gtdb_phylum=p__Proteobacteria:gtdb_species=s__Allorhizobium lividum:heptad=MCP-36H:species=d__Bacteria_p__Proteobacteria_c__Alphaproteobacteria_o__Rhizobiales_f__Rhizobiaceae_g__Allorhizobium_s__Allorhizobium lividum],(RS_GCF_014126615.1_protein.faa_NZ_CP059896.1_3052@PF00015_full_PFAM.285.470:5e-09[&&NHX:Type=GTDB:gtdb_class=c__Alphaproteobacteria:gtdb_domain=d__Bacteria:gtdb_family=f__Rhizobiaceae:gtdb_genus=g__Allorhizobium:gtdb_order=o__Rhizobiales:gtdb_phylum=p__Proteobacteria:gtdb_species=s__Allorhizobium thiooxidans:heptad=MCP-36H:species=d__Bacteria_p__Proteobacteria_c__Alphaproteobacteria_o__Rhizobiales_f__Rhizobiaceae_g__Allorhizobium_s__Allorhizobium thiooxidans],(GB_GCA_900466005.1_protein.faa_UEGQ01000003.1_303@PF00015_full_PFAM.287.466:0.00819964[&&NHX:Type=GTDB:gtdb_class=c__Alphaproteobacteria:gtdb_domain=d__Bacteria:gtdb_family=f__Rhizobiaceae:gtdb_genus=g__Allorhizobium:gtdb_order=o__Rhizobiales:gtdb_phylum=p__Proteobacteria:gtdb_species=s__Allorhizobium sp900466005:heptad=MCP-36H:species=d__Bacteria_p__Proteobacteria_c__Alphaproteobacteria_o__Rhizobiales_f__Rhizobiaceae_g__Allorhizobium_s__Allorhizobium sp900466005],GB_GCA_900465605.1_protein.faa_UBJK01000006.1_583@PF00015_full_PFAM.285.467:0.00793689[&&NHX:Type=GTDB:gtdb_class=c__Alphaproteobacteria:gtdb_domain=d__Bacteria:gtdb_family=f__Rhizobiaceae:gtdb_genus=g__Allorhizobium:gtdb_order=o__Rhizobiales:gtdb_phylum=p__Proteobacteria:gtdb_species=s__Allorhizobium sp900465605:heptad=MCP-36H:species=d__Bacteria_p__Proteobacteria_c__Alphaproteobacteria_o__Rhizobiales_f__Rhizobiaceae_g__Allorhizobium_s__Allorhizobium sp900465605])0.352:0.00803438[&&NHX:Sample_counter=:Type_counter=GTDB--2:capture_class_counter=:capture_domain_counter=:capture_family_counter=:capture_genus_counter=:capture_order_counter=:capture_phylum_counter=:capture_species_counter=:evoltype=D:gtdb_class_counter=c__Alphaproteobacteria--2:gtdb_domain_counter=d__Bacteria--2:gtdb_family_counter=f__Rhizobiaceae--2:gtdb_genus_counter=g__Allorhizobium--2:gtdb_order_counter=o__Rhizobiales--2:gtdb_phylum_counter=p__Proteobacteria--2:gtdb_species_counter=s__Allorhizobium sp900465605--1||s__Allorhizobium sp900466005--1:heptad_counter=MCP-36H--2:lbd_counter=:lca=d__Bacteria:lca_tree=g__Allorhizobium:name=N567140:ref_name_counter=])0.486:0.00796488[&&NHX:Sample_counter=:Type_counter=GTDB--3:capture_class_counter=:capture_domain_counter=:capture_family_counter=:capture_genus_counter=:capture_order_counter=:capture_phylum_counter=:capture_species_counter=:evoltype=D:gtdb_class_counter=c__Alphaproteobacteria--3:gtdb_domain_counter=d__Bacteria--3:gtdb_family_counter=f__Rhizobiaceae--3:gtdb_genus_counter=g__Allorhizobium--3:gtdb_order_counter=o__Rhizobiales--3:gtdb_phylum_counter=p__Proteobacteria--3:gtdb_species_counter=s__Allorhizobium sp900465605--1||s__Allorhizobium sp900466005--1||s__Allorhizobium thiooxidans--1:heptad_counter=MCP-36H--3:lbd_counter=:lca=d__Bacteria:lca_tree=g__Allorhizobium:name=N567141:ref_name_counter=])1:0.0731491[&&NHX:Sample_counter=:Type_counter=GTDB--4:capture_class_counter=:capture_domain_counter=:capture_family_counter=:capture_genus_counter=:capture_order_counter=:capture_phylum_counter=:capture_species_counter=:evoltype=D:gtdb_class_counter=c__Alphaproteobacteria--4:gtdb_domain_counter=d__Bacteria--4:gtdb_family_counter=f__Rhizobiaceae--4:gtdb_genus_counter=g__Allorhizobium--4:gtdb_order_counter=o__Rhizobiales--4:gtdb_phylum_counter=p__Proteobacteria--4:gtdb_species_counter=s__Allorhizobium lividum--1||s__Allorhizobium sp900465605--1||s__Allorhizobium sp900466005--1||s__Allorhizobium thiooxidans--1:heptad_counter=MCP-36H--4:lbd_counter=:lca=d__Bacteria:lca_tree=g__Allorhizobium:name=N567142:ref_name_counter=],((RS_GCF_005860795.2_protein.faa_NZ_CP058350.1_1299@PF00015_full_PFAM.287.469:0.0724464[&&NHX:Type=GTDB:gtdb_class=c__Alphaproteobacteria:gtdb_domain=d__Bacteria:gtdb_family=f__Rhizobiaceae:gtdb_genus=g__Allorhizobium:gtdb_order=o__Rhizobiales:gtdb_phylum=p__Proteobacteria:gtdb_species=s__Allorhizobium desertarenae:heptad=MCP-36H:species=d__Bacteria_p__Proteobacteria_c__Alphaproteobacteria_o__Rhizobiales_f__Rhizobiaceae_g__Allorhizobium_s__Allorhizobium desertarenae],((((GB_GCA_900470155.1_protein.faa_UBZT01000014.1_79@PF00015_full_PFAM.284.477:5e-09[&&NHX:Type=GTDB:gtdb_class=c__Alphaproteobacteria:gtdb_domain=d__Bacteria:gtdb_family=f__Rhizobiaceae:gtdb_genus=g__Allorhizobium:gtdb_order=o__Rhizobiales:gtdb_phylum=p__Proteobacteria:gtdb_species=s__Allorhizobium sp900470155:heptad=MCP-36H:species=d__Bacteria_p__Proteobacteria_c__Alphaproteobacteria_o__Rhizobiales_f__Rhizobiaceae_g__Allorhizobium_s__Allorhizobium sp900470155],8934a0f2-54be-482b-b020-1c54f95735bf_2@MCPsignal.190.323:5e-09[&&NHX:Sample=rhizpot1:Type=capture:besthit=100.0:bitscore=178.0:capture_class=c__Gammaproteobacteria:capture_domain=d__Bacteria:capture_family=f__Enterobacteriaceae:capture_genus=g__Cronobacter:capture_order=o__Enterobacterales:capture_phylum=p__Proteobacteria:capture_species=s__Cronobacter dublinensis:evalue=1.88e-57:gapopen=0.0:heptad=MCP-36H:length=133.0:mismatch=0.0:qcovhsp=100.0:qend=133.0:qstart=1.0:ref_name=GB_GCA_900470155.1_protein.faa_UBZT01000014.1_79@PF00015_full_PFAM.284.477:scovhsp=68.9:send=166.0:sstart=34.0])0.956:0.0150359[&&NHX:Sample_counter=rhizpot1--1:Type_counter=GTDB--1||capture--1:besthit_avg=100.0:besthit_max=100.0:besthit_min=100.0:besthit_std=0:besthit_sum=100.0:bitscore_avg=178.0:bitscore_max=178.0:bitscore_min=178.0:bitscore_std=0:bitscore_sum=178.0:capture_class_counter=c__Gammaproteobacteria--1:capture_domain_counter=d__Bacteria--1:capture_family_counter=f__Enterobacteriaceae--1:capture_genus_counter=g__Cronobacter--1:capture_order_counter=o__Enterobacterales--1:capture_phylum_counter=p__Proteobacteria--1:capture_species_counter=s__Cronobacter dublinensis--1:evalue_avg=1.88e-57:evalue_max=1.88e-57:evalue_min=1.88e-57:evalue_std=0:evalue_sum=1.88e-57:gapopen_avg=0.0:gapopen_max=0.0:gapopen_min=0.0:gapopen_std=0:gapopen_sum=0.0:gtdb_class_counter=c__Alphaproteobacteria--1:gtdb_domain_counter=d__Bacteria--1:gtdb_family_counter=f__Rhizobiaceae--1:gtdb_genus_counter=g__Allorhizobium--1:gtdb_order_counter=o__Rhizobiales--1:gtdb_phylum_counter=p__Proteobacteria--1:gtdb_species_counter=s__Allorhizobium sp900470155--1:heptad_counter=MCP-36H--2:lbd_counter=:lca_tree=s__Allorhizobium sp900470155:length_avg=133.0:length_max=133.0:length_min=133.0:length_std=0:length_sum=133.0:mismatch_avg=0.0:mismatch_max=0.0:mismatch_min=0.0:mismatch_std=0:mismatch_sum=0.0:name=N567146:qcovhsp_avg=100.0:qcovhsp_max=100.0:qcovhsp_min=100.0:qcovhsp_std=0:qcovhsp_sum=100.0:qend_avg=133.0:qend_max=133.0:qend_min=133.0:qend_std=0:qend_sum=133.0:qstart_avg=1.0:qstart_max=1.0:qstart_min=1.0:qstart_std=0:qstart_sum=1.0:ref_name_counter=GB_GCA_900470155.1_protein.faa_UBZT01000014.1_79@PF00015_full_PFAM.284.477--1:scovhsp_avg=68.9:scovhsp_max=68.9:scovhsp_min=68.9:scovhsp_std=0:scovhsp_sum=68.9:send_avg=166.0:send_max=166.0:send_min=166.0:send_std=0:send_sum=166.0:sstart_avg=34.0:sstart_max=34.0:sstart_min=34.0:sstart_std=0:sstart_sum=34.0],RS_GCF_000247475.1_protein.faa_NZ_AHZC01000222.1_109@PF00015_full_PFAM.285.472:5e-09[&&NHX:Type=GTDB:gtdb_class=c__Alphaproteobacteria:gtdb_domain=d__Bacteria:gtdb_family=f__Rhizobiaceae:gtdb_genus=g__Allorhizobium:gtdb_order=o__Rhizobiales:gtdb_phylum=p__Proteobacteria:gtdb_species=s__Allorhizobium sp000247475:heptad=MCP-36H:species=d__Bacteria_p__Proteobacteria_c__Alphaproteobacteria_o__Rhizobiales_f__Rhizobiaceae_g__Allorhizobium_s__Allorhizobium sp000247475])0.384:0.00370914[&&NHX:Sample_counter=rhizpot1--1:Type_counter=GTDB--2||capture--1:besthit_avg=100.0:besthit_max=100.0:besthit_min=100.0:besthit_std=0:besthit_sum=100.0:bitscore_avg=178.0:bitscore_max=178.0:bitscore_min=178.0:bitscore_std=0:bitscore_sum=178.0:capture_class_counter=c__Gammaproteobacteria--1:capture_domain_counter=d__Bacteria--1:capture_family_counter=f__Enterobacteriaceae--1:capture_genus_counter=g__Cronobacter--1:capture_order_counter=o__Enterobacterales--1:capture_phylum_counter=p__Proteobacteria--1:capture_species_counter=s__Cronobacter dublinensis--1:evalue_avg=1.88e-57:evalue_max=1.88e-57:evalue_min=1.88e-57:evalue_std=0:evalue_sum=1.88e-57:gapopen_avg=0.0:gapopen_max=0.0:gapopen_min=0.0:gapopen_std=0:gapopen_sum=0.0:gtdb_class_counter=c__Alphaproteobacteria--2:gtdb_domain_counter=d__Bacteria--2:gtdb_family_counter=f__Rhizobiaceae--2:gtdb_genus_counter=g__Allorhizobium--2:gtdb_order_counter=o__Rhizobiales--2:gtdb_phylum_counter=p__Proteobacteria--2:gtdb_species_counter=s__Allorhizobium sp000247475--1||s__Allorhizobium sp900470155--1:heptad_counter=MCP-36H--3:lbd_counter=:lca_tree=g__Allorhizobium:length_avg=133.0:length_max=133.0:length_min=133.0:length_std=0:length_sum=133.0:mismatch_avg=0.0:mismatch_max=0.0:mismatch_min=0.0:mismatch_std=0:mismatch_sum=0.0:name=N567148:qcovhsp_avg=100.0:qcovhsp_max=100.0:qcovhsp_min=100.0:qcovhsp_std=0:qcovhsp_sum=100.0:qend_avg=133.0:qend_max=133.0:qend_min=133.0:qend_std=0:qend_sum=133.0:qstart_avg=1.0:qstart_max=1.0:qstart_min=1.0:qstart_std=0:qstart_sum=1.0:ref_name_counter=GB_GCA_900470155.1_protein.faa_UBZT01000014.1_79@PF00015_full_PFAM.284.477--1:scovhsp_avg=68.9:scovhsp_max=68.9:scovhsp_min=68.9:scovhsp_std=0:scovhsp_sum=68.9:send_avg=166.0:send_max=166.0:send_min=166.0:send_std=0:send_sum=166.0:sstart_avg=34.0:sstart_max=34.0:sstart_min=34.0:sstart_std=0:sstart_sum=34.0],RS_GCF_902706095.1_protein.faa_NZ_CACSJP010000001.1_385@PF00015_full_PFAM.284.472:5e-09[&&NHX:Type=GTDB:gtdb_class=c__Alphaproteobacteria:gtdb_domain=d__Bacteria:gtdb_family=f__Rhizobiaceae:gtdb_genus=g__Allorhizobium:gtdb_order=o__Rhizobiales:gtdb_phylum=p__Proteobacteria:gtdb_species=s__Allorhizobium sp902706095:heptad=MCP-36H:species=d__Bacteria_p__Proteobacteria_c__Alphaproteobacteria_o__Rhizobiales_f__Rhizobiaceae_g__Allorhizobium_s__Allorhizobium sp902706095])0.927:0.0237071[&&NHX:Sample_counter=rhizpot1--1:Type_counter=GTDB--3||capture--1:besthit_avg=100.0:besthit_max=100.0:besthit_min=100.0:besthit_std=0:besthit_sum=100.0:bitscore_avg=178.0:bitscore_max=178.0:bitscore_min=178.0:bitscore_std=0:bitscore_sum=178.0:capture_class_counter=c__Gammaproteobacteria--1:capture_domain_counter=d__Bacteria--1:capture_family_counter=f__Enterobacteriaceae--1:capture_genus_counter=g__Cronobacter--1:capture_order_counter=o__Enterobacterales--1:capture_phylum_counter=p__Proteobacteria--1:capture_species_counter=s__Cronobacter dublinensis--1:evalue_avg=1.88e-57:evalue_max=1.88e-57:evalue_min=1.88e-57:evalue_std=0:evalue_sum=1.88e-57:gapopen_avg=0.0:gapopen_max=0.0:gapopen_min=0.0:gapopen_std=0:gapopen_sum=0.0:gtdb_class_counter=c__Alphaproteobacteria--3:gtdb_domain_counter=d__Bacteria--3:gtdb_family_counter=f__Rhizobiaceae--3:gtdb_genus_counter=g__Allorhizobium--3:gtdb_order_counter=o__Rhizobiales--3:gtdb_phylum_counter=p__Proteobacteria--3:gtdb_species_counter=s__Allorhizobium sp000247475--1||s__Allorhizobium sp900470155--1||s__Allorhizobium sp902706095--1:heptad_counter=MCP-36H--4:lbd_counter=:lca_tree=g__Allorhizobium:length_avg=133.0:length_max=133.0:length_min=133.0:length_std=0:length_sum=133.0:mismatch_avg=0.0:mismatch_max=0.0:mismatch_min=0.0:mismatch_std=0:mismatch_sum=0.0:name=N567150:qcovhsp_avg=100.0:qcovhsp_max=100.0:qcovhsp_min=100.0:qcovhsp_std=0:qcovhsp_sum=100.0:qend_avg=133.0:qend_max=133.0:qend_min=133.0:qend_std=0:qend_sum=133.0:qstart_avg=1.0:qstart_max=1.0:qstart_min=1.0:qstart_std=0:qstart_sum=1.0:ref_name_counter=GB_GCA_900470155.1_protein.faa_UBZT01000014.1_79@PF00015_full_PFAM.284.477--1:scovhsp_avg=68.9:scovhsp_max=68.9:scovhsp_min=68.9:scovhsp_std=0:scovhsp_sum=68.9:send_avg=166.0:send_max=166.0:send_min=166.0:send_std=0:send_sum=166.0:sstart_avg=34.0:sstart_max=34.0:sstart_min=34.0:sstart_std=0:sstart_sum=34.0],((((a5b5dd46-d7fa-405c-aead-600f9d4acb97_2@MCPsignal.114.192:5e-09[&&NHX:Sample=rhiztom2:Type=capture:capture_class=c__Gammaproteobacteria:capture_domain=d__Bacteria:capture_family=f__Burkholderiaceae:capture_genus=g__Achromobacter:capture_order=o__Burkholderiales:capture_phylum=p__Proteobacteria:capture_species=s__Achromobacter sp003454835:heptad=MCP-36H],9815d846-0205-4df6-aa55-af8be985194f_1@MCPsignal.301.451:5e-09[&&NHX:Sample=rhiztom1:Type=capture:capture_class=c__Gammaproteobacteria:capture_domain=d__Bacteria:capture_family=f__Burkholderiaceae:capture_genus=g__Achromobacter:capture_order=o__Burkholderiales:capture_phylum=p__Proteobacteria:capture_species=s__Achromobacter sp003454835:heptad=MCP-36H])1:0.0927232[&&NHX:Sample_counter=rhiztom1--1||rhiztom2--1:Type_counter=capture--2:capture_class_counter=c__Gammaproteobacteria--2:capture_domain_counter=d__Bacteria--2:capture_family_counter=f__Burkholderiaceae--2:capture_genus_counter=g__Achromobacter--2:capture_order_counter=o__Burkholderiales--2:capture_phylum_counter=p__Proteobacteria--2:capture_species_counter=s__Achromobacter sp003454835--2:gtdb_class_counter=:gtdb_domain_counter=:gtdb_family_counter=:gtdb_genus_counter=:gtdb_order_counter=:gtdb_phylum_counter=:gtdb_species_counter=:heptad_counter=MCP-36H--2:lbd_counter=:name=N567153:ref_name_counter=],(((RS_GCF_001713475.1_protein.faa_NZ_CP016499.1_2367@PF00015_full_PFAM.286.491:0[&&NHX:Type=GTDB:gtdb_class=c__Alphaproteobacteria:gtdb_domain=d__Bacteria:gtdb_family=f__Rhizobiaceae:gtdb_genus=g__Allorhizobium:gtdb_order=o__Rhizobiales:gtdb_phylum=p__Proteobacteria:gtdb_species=s__Allorhizobium sp001713475:heptad=MCP-36H:species=d__Bacteria_p__Proteobacteria_c__Alphaproteobacteria_o__Rhizobiales_f__Rhizobiaceae_g__Allorhizobium_s__Allorhizobium sp001713475],RS_GCF_900156055.1_protein.faa_NZ_FTMQ01000001.1_411@PF00015_full_PFAM.286.491:0[&&NHX:Type=GTDB:gtdb_class=c__Alphaproteobacteria:gtdb_domain=d__Bacteria:gtdb_family=f__Rhizobiaceae:gtdb_genus=g__Allorhizobium:gtdb_order=o__Rhizobiales:gtdb_phylum=p__Proteobacteria:gtdb_species=s__Allorhizobium sp900156055:heptad=MCP-36H:species=d__Bacteria_p__Proteobacteria_c__Alphaproteobacteria_o__Rhizobiales_f__Rhizobiaceae_g__Allorhizobium_s__Allorhizobium sp900156055]):5e-09[&&NHX:Sample_counter=:Type_counter=GTDB--2:capture_class_counter=:capture_domain_counter=:capture_family_counter=:capture_genus_counter=:capture_order_counter=:capture_phylum_counter=:capture_species_counter=:evoltype=D:gtdb_class_counter=c__Alphaproteobacteria--2:gtdb_domain_counter=d__Bacteria--2:gtdb_family_counter=f__Rhizobiaceae--2:gtdb_genus_counter=g__Allorhizobium--2:gtdb_order_counter=o__Rhizobiales--2:gtdb_phylum_counter=p__Proteobacteria--2:gtdb_species_counter=s__Allorhizobium sp001713475--1||s__Allorhizobium sp900156055--1:heptad_counter=MCP-36H--2:lbd_counter=:lca=d__Bacteria:lca_tree=g__Allorhizobium:name=N567156:ref_name_counter=],(RS_GCF_016806065.1_protein.faa_NZ_CP032405.1_1734@PF00015_full_PFAM.284.481:5e-09[&&NHX:Type=GTDB:gtdb_class=c__Alphaproteobacteria:gtdb_domain=d__Bacteria:gtdb_family=f__Rhizobiaceae:gtdb_genus=g__Allorhizobium:gtdb_order=o__Rhizobiales:gtdb_phylum=p__Proteobacteria:gtdb_species=s__Allorhizobium sp001724035:heptad=MCP-36H:species=d__Bacteria_p__Proteobacteria_c__Alphaproteobacteria_o__Rhizobiales_f__Rhizobiaceae_g__Allorhizobium_s__Allorhizobium sp001724035],RS_GCF_000300855.1_protein.faa_NZ_ALJF01000016.1_148@PF00015_full_PFAM.286.481:5e-09[&&NHX:Type=GTDB:gtdb_class=c__Alphaproteobacteria:gtdb_domain=d__Bacteria:gtdb_family=f__Rhizobiaceae:gtdb_genus=g__Allorhizobium:gtdb_order=o__Rhizobiales:gtdb_phylum=p__Proteobacteria:gtdb_species=s__Allorhizobium albertimagni:heptad=MCP-36H:species=d__Bacteria_p__Proteobacteria_c__Alphaproteobacteria_o__Rhizobiales_f__Rhizobiaceae_g__Allorhizobium_s__Allorhizobium albertimagni])0.837:0.00362906[&&NHX:Sample_counter=:Type_counter=GTDB--2:capture_class_counter=:capture_domain_counter=:capture_family_counter=:capture_genus_counter=:capture_order_counter=:capture_phylum_counter=:capture_species_counter=:evoltype=D:gtdb_class_counter=c__Alphaproteobacteria--2:gtdb_domain_counter=d__Bacteria--2:gtdb_family_counter=f__Rhizobiaceae--2:gtdb_genus_counter=g__Allorhizobium--2:gtdb_order_counter=o__Rhizobiales--2:gtdb_phylum_counter=p__Proteobacteria--2:gtdb_species_counter=s__Allorhizobium albertimagni--1||s__Allorhizobium sp001724035--1:heptad_counter=MCP-36H--2:lbd_counter=:lca=d__Bacteria:lca_tree=g__Allorhizobium:name=N567159:ref_name_counter=])0.76:0.00681408[&&NHX:Sample_counter=:Type_counter=GTDB--4:capture_class_counter=:capture_domain_counter=:capture_family_counter=:capture_genus_counter=:capture_order_counter=:capture_phylum_counter=:capture_species_counter=:evoltype=D:gtdb_class_counter=c__Alphaproteobacteria--4:gtdb_domain_counter=d__Bacteria--4:gtdb_family_counter=f__Rhizobiaceae--4:gtdb_genus_counter=g__Allorhizobium--4:gtdb_order_counter=o__Rhizobiales--4:gtdb_phylum_counter=p__Proteobacteria--4:gtdb_species_counter=s__Allorhizobium albertimagni--1||s__Allorhizobium sp001713475--1||s__Allorhizobium sp001724035--1||s__Allorhizobium sp900156055--1:heptad_counter=MCP-36H--4:lbd_counter=:lca=d__Bacteria:lca_tree=g__Allorhizobium:name=N567160:ref_name_counter=],(RS_GCF_002855515.1_protein.faa_NZ_PKRP01000004.1_467@PF00015_full_PFAM.284.497:0.0177318[&&NHX:Type=GTDB:gtdb_class=c__Alphaproteobacteria:gtdb_domain=d__Bacteria:gtdb_family=f__Rhizobiaceae:gtdb_genus=g__Allorhizobium:gtdb_order=o__Rhizobiales:gtdb_phylum=p__Proteobacteria:gtdb_species=s__Allorhizobium sp002855515:heptad=MCP-36H:species=d__Bacteria_p__Proteobacteria_c__Alphaproteobacteria_o__Rhizobiales_f__Rhizobiaceae_g__Allorhizobium_s__Allorhizobium sp002855515],((RS_GCF_004912145.1_protein.faa_NZ_STGT01000001.1_863@PF00015_full_PFAM.288.479:0.00381991[&&NHX:Type=GTDB:gtdb_class=c__Alphaproteobacteria:gtdb_domain=d__Bacteria:gtdb_family=f__Rhizobiaceae:gtdb_genus=g__Allorhizobium:gtdb_order=o__Rhizobiales:gtdb_phylum=p__Proteobacteria:gtdb_species=s__Allorhizobium rhizophilum:heptad=MCP-36H:species=d__Bacteria_p__Proteobacteria_c__Alphaproteobacteria_o__Rhizobiales_f__Rhizobiaceae_g__Allorhizobium_s__Allorhizobium rhizophilum],(GB_GCA_900466945.1_protein.faa_UBNV01000021.1_335@PF00015_full_PFAM.283.484:5e-09[&&NHX:Type=GTDB:gtdb_class=c__Alphaproteobacteria:gtdb_domain=d__Bacteria:gtdb_family=f__Rhizobiaceae:gtdb_genus=g__Allorhizobium:gtdb_order=o__Rhizobiales:gtdb_phylum=p__Proteobacteria:gtdb_species=s__Allorhizobium sp900466945:heptad=MCP-36H:species=d__Bacteria_p__Proteobacteria_c__Alphaproteobacteria_o__Rhizobiales_f__Rhizobiaceae_g__Allorhizobium_s__Allorhizobium sp900466945],GB_GCA_900473745.1_protein.faa_UCMW01000015.1_12@PF00015_full_PFAM.287.489:0.003752[&&NHX:Type=GTDB:gtdb_class=c__Alphaproteobacteria:gtdb_domain=d__Bacteria:gtdb_family=f__Rhizobiaceae:gtdb_genus=g__Allorhizobium:gtdb_order=o__Rhizobiales:gtdb_phylum=p__Proteobacteria:gtdb_species=s__Allorhizobium sp900473745:heptad=MCP-36H:species=d__Bacteria_p__Proteobacteria_c__Alphaproteobacteria_o__Rhizobiales_f__Rhizobiaceae_g__Allorhizobium_s__Allorhizobium sp900473745])0.97:0.0187273[&&NHX:Sample_counter=:Type_counter=GTDB--2:capture_class_counter=:capture_domain_counter=:capture_family_counter=:capture_genus_counter=:capture_order_counter=:capture_phylum_counter=:capture_species_counter=:evoltype=D:gtdb_class_counter=c__Alphaproteobacteria--2:gtdb_domain_counter=d__Bacteria--2:gtdb_family_counter=f__Rhizobiaceae--2:gtdb_genus_counter=g__Allorhizobium--2:gtdb_order_counter=o__Rhizobiales--2:gtdb_phylum_counter=p__Proteobacteria--2:gtdb_species_counter=s__Allorhizobium sp900466945--1||s__Allorhizobium sp900473745--1:heptad_counter=MCP-36H--2:lbd_counter=:lca=d__Bacteria:lca_tree=g__Allorhizobium:name=N567165:ref_name_counter=])0.924:0.0151975[&&NHX:Sample_counter=:Type_counter=GTDB--3:capture_class_counter=:capture_domain_counter=:capture_family_counter=:capture_genus_counter=:capture_order_counter=:capture_phylum_counter=:capture_species_counter=:evoltype=D:gtdb_class_counter=c__Alphaproteobacteria--3:gtdb_domain_counter=d__Bacteria--3:gtdb_family_counter=f__Rhizobiaceae--3:gtdb_genus_counter=g__Allorhizobium--3:gtdb_order_counter=o__Rhizobiales--3:gtdb_phylum_counter=p__Proteobacteria--3:gtdb_species_counter=s__Allorhizobium rhizophilum--1||s__Allorhizobium sp900466945--1||s__Allorhizobium sp900473745--1:heptad_counter=MCP-36H--3:lbd_counter=:lca=d__Bacteria:lca_tree=g__Allorhizobium:name=N567166:ref_name_counter=],RS_GCF_004912135.1_protein.faa_NZ_STGU01000004.1_387@PF00015_full_PFAM.284.482:0.0208915[&&NHX:Type=GTDB:gtdb_class=c__Alphaproteobacteria:gtdb_domain=d__Bacteria:gtdb_family=f__Rhizobiaceae:gtdb_genus=g__Allorhizobium:gtdb_order=o__Rhizobiales:gtdb_phylum=p__Proteobacteria:gtdb_species=s__Allorhizobium rosettiformans:heptad=MCP-36H:species=d__Bacteria_p__Proteobacteria_c__Alphaproteobacteria_o__Rhizobiales_f__Rhizobiaceae_g__Allorhizobium_s__Allorhizobium rosettiformans])0.682:0.00806053[&&NHX:Sample_counter=:Type_counter=GTDB--4:capture_class_counter=:capture_domain_counter=:capture_family_counter=:capture_genus_counter=:capture_order_counter=:capture_phylum_counter=:capture_species_counter=:evoltype=D:gtdb_class_counter=c__Alphaproteobacteria--4:gtdb_domain_counter=d__Bacteria--4:gtdb_family_counter=f__Rhizobiaceae--4:gtdb_genus_counter=g__Allorhizobium--4:gtdb_order_counter=o__Rhizobiales--4:gtdb_phylum_counter=p__Proteobacteria--4:gtdb_species_counter=s__Allorhizobium rhizophilum--1||s__Allorhizobium rosettiformans--1||s__Allorhizobium sp900466945--1||s__Allorhizobium sp900473745--1:heptad_counter=MCP-36H--4:lbd_counter=:lca=d__Bacteria:lca_tree=g__Allorhizobium:name=N567168:ref_name_counter=])0.119:0.00557681[&&NHX:Sample_counter=:Type_counter=GTDB--5:capture_class_counter=:capture_domain_counter=:capture_family_counter=:capture_genus_counter=:capture_order_counter=:capture_phylum_counter=:capture_species_counter=:evoltype=D:gtdb_class_counter=c__Alphaproteobacteria--5:gtdb_domain_counter=d__Bacteria--5:gtdb_family_counter=f__Rhizobiaceae--5:gtdb_genus_counter=g__Allorhizobium--5:gtdb_order_counter=o__Rhizobiales--5:gtdb_phylum_counter=p__Proteobacteria--5:gtdb_species_counter=s__Allorhizobium rhizophilum--1||s__Allorhizobium rosettiformans--1||s__Allorhizobium sp002855515--1||s__Allorhizobium sp900466945--1||s__Allorhizobium sp900473745--1:heptad_counter=MCP-36H--5:lbd_counter=:lca=d__Bacteria:lca_tree=g__Allorhizobium:name=N567169:ref_name_counter=])0.241:0.0127577[&&NHX:Sample_counter=:Type_counter=GTDB--9:capture_class_counter=:capture_domain_counter=:capture_family_counter=:capture_genus_counter=:capture_order_counter=:capture_phylum_counter=:capture_species_counter=:evoltype=D:gtdb_class_counter=c__Alphaproteobacteria--9:gtdb_domain_counter=d__Bacteria--9:gtdb_family_counter=f__Rhizobiaceae--9:gtdb_genus_counter=g__Allorhizobium--9:gtdb_order_counter=o__Rhizobiales--9:gtdb_phylum_counter=p__Proteobacteria--9:gtdb_species_counter=s__Allorhizobium albertimagni--1||s__Allorhizobium rhizophilum--1||s__Allorhizobium rosettiformans--1||s__Allorhizobium sp001713475--1||s__Allorhizobium sp001724035--1||s__Allorhizobium sp002855515--1||s__Allorhizobium sp900156055--1||s__Allorhizobium sp900466945--1||s__Allorhizobium sp900473745--1:heptad_counter=MCP-36H--9:lbd_counter=:lca=d__Bacteria:lca_tree=g__Allorhizobium:name=N567170:ref_name_counter=])0.618:0.02168[&&NHX:Sample_counter=rhiztom1--1||rhiztom2--1:Type_counter=GTDB--9||capture--2:capture_class_counter=c__Gammaproteobacteria--2:capture_domain_counter=d__Bacteria--2:capture_family_counter=f__Burkholderiaceae--2:capture_genus_counter=g__Achromobacter--2:capture_order_counter=o__Burkholderiales--2:capture_phylum_counter=p__Proteobacteria--2:capture_species_counter=s__Achromobacter sp003454835--2:gtdb_class_counter=c__Alphaproteobacteria--9:gtdb_domain_counter=d__Bacteria--9:gtdb_family_counter=f__Rhizobiaceae--9:gtdb_genus_counter=g__Allorhizobium--9:gtdb_order_counter=o__Rhizobiales--9:gtdb_phylum_counter=p__Proteobacteria--9:gtdb_species_counter=s__Allorhizobium albertimagni--1||s__Allorhizobium rhizophilum--1||s__Allorhizobium rosettiformans--1||s__Allorhizobium sp001713475--1||s__Allorhizobium sp001724035--1||s__Allorhizobium sp002855515--1||s__Allorhizobium sp900156055--1||s__Allorhizobium sp900466945--1||s__Allorhizobium sp900473745--1:heptad_counter=MCP-36H--11:lbd_counter=:lca_tree=g__Allorhizobium:name=N567171:ref_name_counter=],((GB_GCA_900473805.1_protein.faa_UCMS01000009.1_14@PF00015_full_PFAM.284.469:0.00395185[&&NHX:Type=GTDB:gtdb_class=c__Alphaproteobacteria:gtdb_domain=d__Bacteria:gtdb_family=f__Rhizobiaceae:gtdb_genus=g__Allorhizobium:gtdb_order=o__Rhizobiales:gtdb_phylum=p__Proteobacteria:gtdb_species=s__Allorhizobium sp900473805:heptad=MCP-36H:species=d__Bacteria_p__Proteobacteria_c__Alphaproteobacteria_o__Rhizobiales_f__Rhizobiaceae_g__Allorhizobium_s__Allorhizobium sp900473805],RS_GCF_006443685.1_protein.faa_NZ_VFYP01000001.1_379@PF00015_full_PFAM.284.471:5e-09[&&NHX:Type=GTDB:gtdb_class=c__Alphaproteobacteria:gtdb_domain=d__Bacteria:gtdb_family=f__Rhizobiaceae:gtdb_genus=g__Allorhizobium:gtdb_order=o__Rhizobiales:gtdb_phylum=p__Proteobacteria:gtdb_species=s__Allorhizobium glycinendophyticum:heptad=MCP-36H:species=d__Bacteria_p__Proteobacteria_c__Alphaproteobacteria_o__Rhizobiales_f__Rhizobiaceae_g__Allorhizobium_s__Allorhizobium glycinendophyticum])0.942:0.0159258[&&NHX:Sample_counter=:Type_counter=GTDB--2:capture_class_counter=:capture_domain_counter=:capture_family_counter=:capture_genus_counter=:capture_order_counter=:capture_phylum_counter=:capture_species_counter=:evoltype=D:gtdb_class_counter=c__Alphaproteobacteria--2:gtdb_domain_counter=d__Bacteria--2:gtdb_family_counter=f__Rhizobiaceae--2:gtdb_genus_counter=g__Allorhizobium--2:gtdb_order_counter=o__Rhizobiales--2:gtdb_phylum_counter=p__Proteobacteria--2:gtdb_species_counter=s__Allorhizobium glycinendophyticum--1||s__Allorhizobium sp900473805--1:heptad_counter=MCP-36H--2:lbd_counter=:lca=d__Bacteria:lca_tree=g__Allorhizobium:name=N567174:ref_name_counter=],(RS_GCF_003205195.1_protein.faa_NZ_QJRY01000001.1_1033@PF00015_full_PFAM.284.473:0.00385615[&&NHX:Type=GTDB:gtdb_class=c__Alphaproteobacteria:gtdb_domain=d__Bacteria:gtdb_family=f__Rhizobiaceae:gtdb_genus=g__Allorhizobium:gtdb_order=o__Rhizobiales:gtdb_phylum=p__Proteobacteria:gtdb_species=s__Allorhizobium wuzhouense:heptad=MCP-36H:species=d__Bacteria_p__Proteobacteria_c__Alphaproteobacteria_o__Rhizobiales_f__Rhizobiaceae_g__Allorhizobium_s__Allorhizobium wuzhouense],RS_GCF_001429245.1_protein.faa_NZ_LMJE01000001.1_1360@PF00015_full_PFAM.284.472:5e-09[&&NHX:Type=GTDB:gtdb_class=c__Alphaproteobacteria:gtdb_domain=d__Bacteria:gtdb_family=f__Rhizobiaceae:gtdb_genus=g__Allorhizobium:gtdb_order=o__Rhizobiales:gtdb_phylum=p__Proteobacteria:gtdb_species=s__Allorhizobium sp001429245:heptad=MCP-36H:species=d__Bacteria_p__Proteobacteria_c__Alphaproteobacteria_o__Rhizobiales_f__Rhizobiaceae_g__Allorhizobium_s__Allorhizobium sp001429245])0.742:0.00467458[&&NHX:Sample_counter=:Type_counter=GTDB--2:capture_class_counter=:capture_domain_counter=:capture_family_counter=:capture_genus_counter=:capture_order_counter=:capture_phylum_counter=:capture_species_counter=:evoltype=D:gtdb_class_counter=c__Alphaproteobacteria--2:gtdb_domain_counter=d__Bacteria--2:gtdb_family_counter=f__Rhizobiaceae--2:gtdb_genus_counter=g__Allorhizobium--2:gtdb_order_counter=o__Rhizobiales--2:gtdb_phylum_counter=p__Proteobacteria--2:gtdb_species_counter=s__Allorhizobium sp001429245--1||s__Allorhizobium wuzhouense--1:heptad_counter=MCP-36H--2:lbd_counter=:lca=d__Bacteria:lca_tree=g__Allorhizobium:name=N567177:ref_name_counter=])0.981:0.0336049[&&NHX:Sample_counter=:Type_counter=GTDB--4:capture_class_counter=:capture_domain_counter=:capture_family_counter=:capture_genus_counter=:capture_order_counter=:capture_phylum_counter=:capture_species_counter=:evoltype=D:gtdb_class_counter=c__Alphaproteobacteria--4:gtdb_domain_counter=d__Bacteria--4:gtdb_family_counter=f__Rhizobiaceae--4:gtdb_genus_counter=g__Allorhizobium--4:gtdb_order_counter=o__Rhizobiales--4:gtdb_phylum_counter=p__Proteobacteria--4:gtdb_species_counter=s__Allorhizobium glycinendophyticum--1||s__Allorhizobium sp001429245--1||s__Allorhizobium sp900473805--1||s__Allorhizobium wuzhouense--1:heptad_counter=MCP-36H--4:lbd_counter=:lca=d__Bacteria:lca_tree=g__Allorhizobium:name=N567178:ref_name_counter=])0.81:0.0162817[&&NHX:Sample_counter=rhiztom1--1||rhiztom2--1:Type_counter=GTDB--13||capture--2:capture_class_counter=c__Gammaproteobacteria--2:capture_domain_counter=d__Bacteria--2:capture_family_counter=f__Burkholderiaceae--2:capture_genus_counter=g__Achromobacter--2:capture_order_counter=o__Burkholderiales--2:capture_phylum_counter=p__Proteobacteria--2:capture_species_counter=s__Achromobacter sp003454835--2:gtdb_class_counter=c__Alphaproteobacteria--13:gtdb_domain_counter=d__Bacteria--13:gtdb_family_counter=f__Rhizobiaceae--13:gtdb_genus_counter=g__Allorhizobium--13:gtdb_order_counter=o__Rhizobiales--13:gtdb_phylum_counter=p__Proteobacteria--13:gtdb_species_counter=s__Allorhizobium albertimagni--1||s__Allorhizobium glycinendophyticum--1||s__Allorhizobium rhizophilum--1||s__Allorhizobium rosettiformans--1||s__Allorhizobium sp001429245--1||s__Allorhizobium sp001713475--1||s__Allorhizobium sp001724035--1||s__Allorhizobium sp002855515--1||s__Allorhizobium sp900156055--1||s__Allorhizobium sp900466945--1||s__Allorhizobium sp900473745--1||s__Allorhizobium sp900473805--1||s__Allorhizobium wuzhouense--1:heptad_counter=MCP-36H--15:lbd_counter=:lca_tree=g__Allorhizobium:name=N567179:ref_name_counter=],(RS_GCF_001296045.1_protein.faa_NZ_LJHS01000002.1_118@PF00015_full_PFAM.287.466:0.0320779[&&NHX:Type=GTDB:gtdb_class=c__Alphaproteobacteria:gtdb_domain=d__Bacteria:gtdb_family=f__Rhizobiaceae:gtdb_genus=g__Allorhizobium:gtdb_order=o__Rhizobiales:gtdb_phylum=p__Proteobacteria:gtdb_species=s__Allorhizobium sp001296045:heptad=MCP-36H:species=d__Bacteria_p__Proteobacteria_c__Alphaproteobacteria_o__Rhizobiales_f__Rhizobiaceae_g__Allorhizobium_s__Allorhizobium sp001296045],RS_GCF_004912165.1_protein.faa_NZ_STGV01000002.1_302@PF00015_full_PFAM.288.470:0.11418[&&NHX:Type=GTDB:gtdb_class=c__Alphaproteobacteria:gtdb_domain=d__Bacteria:gtdb_family=f__Rhizobiaceae:gtdb_genus=g__Allorhizobium:gtdb_order=o__Rhizobiales:gtdb_phylum=p__Proteobacteria:gtdb_species=s__Allorhizobium ipomoeae:heptad=MCP-36H:species=d__Bacteria_p__Proteobacteria_c__Alphaproteobacteria_o__Rhizobiales_f__Rhizobiaceae_g__Allorhizobium_s__Allorhizobium ipomoeae])0.874:0.0315918[&&NHX:Sample_counter=:Type_counter=GTDB--2:capture_class_counter=:capture_domain_counter=:capture_family_counter=:capture_genus_counter=:capture_order_counter=:capture_phylum_counter=:capture_species_counter=:evoltype=D:gtdb_class_counter=c__Alphaproteobacteria--2:gtdb_domain_counter=d__Bacteria--2:gtdb_family_counter=f__Rhizobiaceae--2:gtdb_genus_counter=g__Allorhizobium--2:gtdb_order_counter=o__Rhizobiales--2:gtdb_phylum_counter=p__Proteobacteria--2:gtdb_species_counter=s__Allorhizobium ipomoeae--1||s__Allorhizobium sp001296045--1:heptad_counter=MCP-36H--2:lbd_counter=:lca=d__Bacteria:lca_tree=g__Allorhizobium:name=N567182:ref_name_counter=])0.853:0.0208007[&&NHX:Sample_counter=rhiztom1--1||rhiztom2--1:Type_counter=GTDB--15||capture--2:capture_class_counter=c__Gammaproteobacteria--2:capture_domain_counter=d__Bacteria--2:capture_family_counter=f__Burkholderiaceae--2:capture_genus_counter=g__Achromobacter--2:capture_order_counter=o__Burkholderiales--2:capture_phylum_counter=p__Proteobacteria--2:capture_species_counter=s__Achromobacter sp003454835--2:gtdb_class_counter=c__Alphaproteobacteria--15:gtdb_domain_counter=d__Bacteria--15:gtdb_family_counter=f__Rhizobiaceae--15:gtdb_genus_counter=g__Allorhizobium--15:gtdb_order_counter=o__Rhizobiales--15:gtdb_phylum_counter=p__Proteobacteria--15:gtdb_species_counter=s__Allorhizobium albertimagni--1||s__Allorhizobium glycinendophyticum--1||s__Allorhizobium ipomoeae--1||s__Allorhizobium rhizophilum--1||s__Allorhizobium rosettiformans--1||s__Allorhizobium sp001296045--1||s__Allorhizobium sp001429245--1||s__Allorhizobium sp001713475--1||s__Allorhizobium sp001724035--1||s__Allorhizobium sp002855515--1||s__Allorhizobium sp900156055--1||s__Allorhizobium sp900466945--1||s__Allorhizobium sp900473745--1||s__Allorhizobium sp900473805--1||s__Allorhizobium wuzhouense--1:heptad_counter=MCP-36H--17:lbd_counter=:lca_tree=g__Allorhizobium:name=N567183:ref_name_counter=])0.893:0.0225456[&&NHX:Sample_counter=rhizpot1--1||rhiztom1--1||rhiztom2--1:Type_counter=GTDB--18||capture--3:besthit_avg=100.0:besthit_max=100.0:besthit_min=100.0:besthit_std=0:besthit_sum=100.0:bitscore_avg=178.0:bitscore_max=178.0:bitscore_min=178.0:bitscore_std=0:bitscore_sum=178.0:capture_class_counter=c__Gammaproteobacteria--3:capture_domain_counter=d__Bacteria--3:capture_family_counter=f__Burkholderiaceae--2||f__Enterobacteriaceae--1:capture_genus_counter=g__Achromobacter--2||g__Cronobacter--1:capture_order_counter=o__Burkholderiales--2||o__Enterobacterales--1:capture_phylum_counter=p__Proteobacteria--3:capture_species_counter=s__Achromobacter sp003454835--2||s__Cronobacter dublinensis--1:evalue_avg=1.88e-57:evalue_max=1.88e-57:evalue_min=1.88e-57:evalue_std=0:evalue_sum=1.88e-57:gapopen_avg=0.0:gapopen_max=0.0:gapopen_min=0.0:gapopen_std=0:gapopen_sum=0.0:gtdb_class_counter=c__Alphaproteobacteria--18:gtdb_domain_counter=d__Bacteria--18:gtdb_family_counter=f__Rhizobiaceae--18:gtdb_genus_counter=g__Allorhizobium--18:gtdb_order_counter=o__Rhizobiales--18:gtdb_phylum_counter=p__Proteobacteria--18:gtdb_species_counter=s__Allorhizobium albertimagni--1||s__Allorhizobium glycinendophyticum--1||s__Allorhizobium ipomoeae--1||s__Allorhizobium rhizophilum--1||s__Allorhizobium rosettiformans--1||s__Allorhizobium sp000247475--1||s__Allorhizobium sp001296045--1||s__Allorhizobium sp001429245--1||s__Allorhizobium sp001713475--1||s__Allorhizobium sp001724035--1||s__Allorhizobium sp002855515--1||s__Allorhizobium sp900156055--1||s__Allorhizobium sp900466945--1||s__Allorhizobium sp900470155--1||s__Allorhizobium sp900473745--1||s__Allorhizobium sp900473805--1||s__Allorhizobium sp902706095--1||s__Allorhizobium wuzhouense--1:heptad_counter=MCP-36H--21:lbd_counter=:lca_tree=g__Allorhizobium:length_avg=133.0:length_max=133.0:length_min=133.0:length_std=0:length_sum=133.0:mismatch_avg=0.0:mismatch_max=0.0:mismatch_min=0.0:mismatch_std=0:mismatch_sum=0.0:name=N567184:qcovhsp_avg=100.0:qcovhsp_max=100.0:qcovhsp_min=100.0:qcovhsp_std=0:qcovhsp_sum=100.0:qend_avg=133.0:qend_max=133.0:qend_min=133.0:qend_std=0:qend_sum=133.0:qstart_avg=1.0:qstart_max=1.0:qstart_min=1.0:qstart_std=0:qstart_sum=1.0:ref_name_counter=GB_GCA_900470155.1_protein.faa_UBZT01000014.1_79@PF00015_full_PFAM.284.477--1:scovhsp_avg=68.9:scovhsp_max=68.9:scovhsp_min=68.9:scovhsp_std=0:scovhsp_sum=68.9:send_avg=166.0:send_max=166.0:send_min=166.0:send_std=0:send_sum=166.0:sstart_avg=34.0:sstart_max=34.0:sstart_min=34.0:sstart_std=0:sstart_sum=34.0])0.977:0.0524425[&&NHX:Sample_counter=rhizpot1--1||rhiztom1--1||rhiztom2--1:Type_counter=GTDB--19||capture--3:besthit_avg=100.0:besthit_max=100.0:besthit_min=100.0:besthit_std=0:besthit_sum=100.0:bitscore_avg=178.0:bitscore_max=178.0:bitscore_min=178.0:bitscore_std=0:bitscore_sum=178.0:capture_class_counter=c__Gammaproteobacteria--3:capture_domain_counter=d__Bacteria--3:capture_family_counter=f__Burkholderiaceae--2||f__Enterobacteriaceae--1:capture_genus_counter=g__Achromobacter--2||g__Cronobacter--1:capture_order_counter=o__Burkholderiales--2||o__Enterobacterales--1:capture_phylum_counter=p__Proteobacteria--3:capture_species_counter=s__Achromobacter sp003454835--2||s__Cronobacter dublinensis--1:evalue_avg=1.88e-57:evalue_max=1.88e-57:evalue_min=1.88e-57:evalue_std=0:evalue_sum=1.88e-57:gapopen_avg=0.0:gapopen_max=0.0:gapopen_min=0.0:gapopen_std=0:gapopen_sum=0.0:gtdb_class_counter=c__Alphaproteobacteria--19:gtdb_domain_counter=d__Bacteria--19:gtdb_family_counter=f__Rhizobiaceae--19:gtdb_genus_counter=g__Allorhizobium--19:gtdb_order_counter=o__Rhizobiales--19:gtdb_phylum_counter=p__Proteobacteria--19:gtdb_species_counter=s__Allorhizobium albertimagni--1||s__Allorhizobium desertarenae--1||s__Allorhizobium glycinendophyticum--1||s__Allorhizobium ipomoeae--1||s__Allorhizobium rhizophilum--1||s__Allorhizobium rosettiformans--1||s__Allorhizobium sp000247475--1||s__Allorhizobium sp001296045--1||s__Allorhizobium sp001429245--1||s__Allorhizobium sp001713475--1||s__Allorhizobium sp001724035--1||s__Allorhizobium sp002855515--1||s__Allorhizobium sp900156055--1||s__Allorhizobium sp900466945--1||s__Allorhizobium sp900470155--1||s__Allorhizobium sp900473745--1||s__Allorhizobium sp900473805--1||s__Allorhizobium sp902706095--1||s__Allorhizobium wuzhouense--1:heptad_counter=MCP-36H--22:lbd_counter=:lca_tree=g__Allorhizobium:length_avg=133.0:length_max=133.0:length_min=133.0:length_std=0:length_sum=133.0:mismatch_avg=0.0:mismatch_max=0.0:mismatch_min=0.0:mismatch_std=0:mismatch_sum=0.0:name=N567185:qcovhsp_avg=100.0:qcovhsp_max=100.0:qcovhsp_min=100.0:qcovhsp_std=0:qcovhsp_sum=100.0:qend_avg=133.0:qend_max=133.0:qend_min=133.0:qend_std=0:qend_sum=133.0:qstart_avg=1.0:qstart_max=1.0:qstart_min=1.0:qstart_std=0:qstart_sum=1.0:ref_name_counter=GB_GCA_900470155.1_protein.faa_UBZT01000014.1_79@PF00015_full_PFAM.284.477--1:scovhsp_avg=68.9:scovhsp_max=68.9:scovhsp_min=68.9:scovhsp_std=0:scovhsp_sum=68.9:send_avg=166.0:send_max=166.0:send_min=166.0:send_std=0:send_sum=166.0:sstart_avg=34.0:sstart_max=34.0:sstart_min=34.0:sstart_std=0:sstart_sum=34.0],((GB_GCA_900473245.1_protein.faa_UCKY01000004.1_227@PF00015_full_PFAM.288.471:0.010687[&&NHX:Type=GTDB:gtdb_class=c__Alphaproteobacteria:gtdb_domain=d__Bacteria:gtdb_family=f__Rhizobiaceae:gtdb_genus=g__Allorhizobium:gtdb_order=o__Rhizobiales:gtdb_phylum=p__Proteobacteria:gtdb_species=s__Allorhizobium sp900473245:heptad=MCP-36H:species=d__Bacteria_p__Proteobacteria_c__Alphaproteobacteria_o__Rhizobiales_f__Rhizobiaceae_g__Allorhizobium_s__Allorhizobium sp900473245],(RS_GCF_014280875.1_protein.faa_NZ_JACLAL010000004.1_353@PF00015_full_PFAM.287.473:0.00398774[&&NHX:Type=GTDB:gtdb_class=c__Alphaproteobacteria:gtdb_domain=d__Bacteria:gtdb_family=f__Rhizobiaceae:gtdb_genus=g__Allorhizobium:gtdb_order=o__Rhizobiales:gtdb_phylum=p__Proteobacteria:gtdb_species=s__Allorhizobium daejeonense:heptad=MCP-36H:species=d__Bacteria_p__Proteobacteria_c__Alphaproteobacteria_o__Rhizobiales_f__Rhizobiaceae_g__Allorhizobium_s__Allorhizobium daejeonense],(RS_GCF_002600635.1_protein.faa_NZ_CP021371.1_592@PF00015_full_PFAM.284.475:5e-09[&&NHX:Type=GTDB:gtdb_class=c__Alphaproteobacteria:gtdb_domain=d__Bacteria:gtdb_family=f__Rhizobiaceae:gtdb_genus=g__Allorhizobium:gtdb_order=o__Rhizobiales:gtdb_phylum=p__Proteobacteria:gtdb_species=s__Allorhizobium sp002600635:heptad=MCP-36H:species=d__Bacteria_p__Proteobacteria_c__Alphaproteobacteria_o__Rhizobiales_f__Rhizobiaceae_g__Allorhizobium_s__Allorhizobium sp002600635],GB_GCA_003248775.1_protein.faa_QFQX01000031.1_30@PF00015_full_PFAM.296.487:0.0112289[&&NHX:Type=GTDB:gtdb_class=c__Alphaproteobacteria:gtdb_domain=d__Bacteria:gtdb_family=f__Rhizobiaceae:gtdb_genus=g__Allorhizobium:gtdb_order=o__Rhizobiales:gtdb_phylum=p__Proteobacteria:gtdb_species=s__Allorhizobium sp003248775:heptad=MCP-36H:species=d__Bacteria_p__Proteobacteria_c__Alphaproteobacteria_o__Rhizobiales_f__Rhizobiaceae_g__Allorhizobium_s__Allorhizobium sp003248775])0.84:0.00727416[&&NHX:Sample_counter=:Type_counter=GTDB--2:capture_class_counter=:capture_domain_counter=:capture_family_counter=:capture_genus_counter=:capture_order_counter=:capture_phylum_counter=:capture_species_counter=:evoltype=D:gtdb_class_counter=c__Alphaproteobacteria--2:gtdb_domain_counter=d__Bacteria--2:gtdb_family_counter=f__Rhizobiaceae--2:gtdb_genus_counter=g__Allorhizobium--2:gtdb_order_counter=o__Rhizobiales--2:gtdb_phylum_counter=p__Proteobacteria--2:gtdb_species_counter=s__Allorhizobium sp002600635--1||s__Allorhizobium sp003248775--1:heptad_counter=MCP-36H--2:lbd_counter=:lca=d__Bacteria:lca_tree=g__Allorhizobium:name=N567190:ref_name_counter=])0.885:0.0172985[&&NHX:Sample_counter=:Type_counter=GTDB--3:capture_class_counter=:capture_domain_counter=:capture_family_counter=:capture_genus_counter=:capture_order_counter=:capture_phylum_counter=:capture_species_counter=:evoltype=D:gtdb_class_counter=c__Alphaproteobacteria--3:gtdb_domain_counter=d__Bacteria--3:gtdb_family_counter=f__Rhizobiaceae--3:gtdb_genus_counter=g__Allorhizobium--3:gtdb_order_counter=o__Rhizobiales--3:gtdb_phylum_counter=p__Proteobacteria--3:gtdb_species_counter=s__Allorhizobium daejeonense--1||s__Allorhizobium sp002600635--1||s__Allorhizobium sp003248775--1:heptad_counter=MCP-36H--3:lbd_counter=:lca=d__Bacteria:lca_tree=g__Allorhizobium:name=N567191:ref_name_counter=])1:0.062339[&&NHX:Sample_counter=:Type_counter=GTDB--4:capture_class_counter=:capture_domain_counter=:capture_family_counter=:capture_genus_counter=:capture_order_counter=:capture_phylum_counter=:capture_species_counter=:evoltype=D:gtdb_class_counter=c__Alphaproteobacteria--4:gtdb_domain_counter=d__Bacteria--4:gtdb_family_counter=f__Rhizobiaceae--4:gtdb_genus_counter=g__Allorhizobium--4:gtdb_order_counter=o__Rhizobiales--4:gtdb_phylum_counter=p__Proteobacteria--4:gtdb_species_counter=s__Allorhizobium daejeonense--1||s__Allorhizobium sp002600635--1||s__Allorhizobium sp003248775--1||s__Allorhizobium sp900473245--1:heptad_counter=MCP-36H--4:lbd_counter=:lca=d__Bacteria:lca_tree=g__Allorhizobium:name=N567192:ref_name_counter=],((RS_GCF_012927355.1_protein.faa_NZ_JABBGK010000002.1_676@PF00015_full_PFAM.287.470:0.0330091[&&NHX:Type=GTDB:gtdb_class=c__Alphaproteobacteria:gtdb_domain=d__Bacteria:gtdb_family=f__Rhizobiaceae:gtdb_genus=g__Allorhizobium:gtdb_order=o__Rhizobiales:gtdb_phylum=p__Proteobacteria:gtdb_species=s__Allorhizobium sp012927355:heptad=MCP-36H:species=d__Bacteria_p__Proteobacteria_c__Alphaproteobacteria_o__Rhizobiales_f__Rhizobiaceae_g__Allorhizobium_s__Allorhizobium sp012927355],((RS_GCF_900492205.1_protein.faa_NZ_UEYQ01000001.1_59@PF00015_full_PFAM.289.468:0.00732882[&&NHX:Type=GTDB:gtdb_class=c__Alphaproteobacteria:gtdb_domain=d__Bacteria:gtdb_family=f__Rhizobiaceae:gtdb_genus=g__Allorhizobium:gtdb_order=o__Rhizobiales:gtdb_phylum=p__Proteobacteria:gtdb_species=s__Allorhizobium naphthalenivorans_A:heptad=MCP-36H:species=d__Bacteria_p__Proteobacteria_c__Alphaproteobacteria_o__Rhizobiales_f__Rhizobiaceae_g__Allorhizobium_s__Allorhizobium naphthalenivorans_A],((GB_GCA_002796995.1_protein.faa_PEKW01000002.1_240@PF00015_full_PFAM.290.471:0.00789966[&&NHX:Type=GTDB:gtdb_class=c__Alphaproteobacteria:gtdb_domain=d__Bacteria:gtdb_family=f__Rhizobiaceae:gtdb_genus=g__Allorhizobium:gtdb_order=o__Rhizobiales:gtdb_phylum=p__Proteobacteria:gtdb_species=s__Allorhizobium sp002796995:heptad=MCP-36H:species=d__Bacteria_p__Proteobacteria_c__Alphaproteobacteria_o__Rhizobiales_f__Rhizobiaceae_g__Allorhizobium_s__Allorhizobium sp002796995],RS_GCF_000518785.1_protein.faa_NZ_KI912495.1_177@PF00015_full_PFAM.290.473:0.00408437[&&NHX:Type=GTDB:gtdb_class=c__Alphaproteobacteria:gtdb_domain=d__Bacteria:gtdb_family=f__Rhizobiaceae:gtdb_genus=g__Allorhizobium:gtdb_order=o__Rhizobiales:gtdb_phylum=p__Proteobacteria:gtdb_species=s__Allorhizobium selenitireducens:heptad=MCP-36H:species=d__Bacteria_p__Proteobacteria_c__Alphaproteobacteria_o__Rhizobiales_f__Rhizobiaceae_g__Allorhizobium_s__Allorhizobium selenitireducens])0.879:0.00848233[&&NHX:Sample_counter=:Type_counter=GTDB--2:capture_class_counter=:capture_domain_counter=:capture_family_counter=:capture_genus_counter=:capture_order_counter=:capture_phylum_counter=:capture_species_counter=:evoltype=D:gtdb_class_counter=c__Alphaproteobacteria--2:gtdb_domain_counter=d__Bacteria--2:gtdb_family_counter=f__Rhizobiaceae--2:gtdb_genus_counter=g__Allorhizobium--2:gtdb_order_counter=o__Rhizobiales--2:gtdb_phylum_counter=p__Proteobacteria--2:gtdb_species_counter=s__Allorhizobium selenitireducens--1||s__Allorhizobium sp002796995--1:heptad_counter=MCP-36H--2:lbd_counter=:lca=d__Bacteria:lca_tree=g__Allorhizobium:name=N567197:ref_name_counter=],GB_GCA_002307905.1_protein.faa_DBUL01000069.1_5@PF00015_full_PFAM.290.447:0.0132071[&&NHX:Type=GTDB:gtdb_class=c__Alphaproteobacteria:gtdb_domain=d__Bacteria:gtdb_family=f__Rhizobiaceae:gtdb_genus=g__Allorhizobium:gtdb_order=o__Rhizobiales:gtdb_phylum=p__Proteobacteria:gtdb_species=s__Allorhizobium sp002307905:heptad=MCP-36H:species=d__Bacteria_p__Proteobacteria_c__Alphaproteobacteria_o__Rhizobiales_f__Rhizobiaceae_g__Allorhizobium_s__Allorhizobium sp002307905])0.774:0.00462229[&&NHX:Sample_counter=:Type_counter=GTDB--3:capture_class_counter=:capture_domain_counter=:capture_family_counter=:capture_genus_counter=:capture_order_counter=:capture_phylum_counter=:capture_species_counter=:evoltype=D:gtdb_class_counter=c__Alphaproteobacteria--3:gtdb_domain_counter=d__Bacteria--3:gtdb_family_counter=f__Rhizobiaceae--3:gtdb_genus_counter=g__Allorhizobium--3:gtdb_order_counter=o__Rhizobiales--3:gtdb_phylum_counter=p__Proteobacteria--3:gtdb_species_counter=s__Allorhizobium selenitireducens--1||s__Allorhizobium sp002307905--1||s__Allorhizobium sp002796995--1:heptad_counter=MCP-36H--3:lbd_counter=:lca=d__Bacteria:lca_tree=g__Allorhizobium:name=N567199:ref_name_counter=])0.568:0.00816151[&&NHX:Sample_counter=:Type_counter=GTDB--4:capture_class_counter=:capture_domain_counter=:capture_family_counter=:capture_genus_counter=:capture_order_counter=:capture_phylum_counter=:capture_species_counter=:evoltype=D:gtdb_class_counter=c__Alphaproteobacteria--4:gtdb_domain_counter=d__Bacteria--4:gtdb_family_counter=f__Rhizobiaceae--4:gtdb_genus_counter=g__Allorhizobium--4:gtdb_order_counter=o__Rhizobiales--4:gtdb_phylum_counter=p__Proteobacteria--4:gtdb_species_counter=s__Allorhizobium naphthalenivorans_A--1||s__Allorhizobium selenitireducens--1||s__Allorhizobium sp002307905--1||s__Allorhizobium sp002796995--1:heptad_counter=MCP-36H--4:lbd_counter=:lca=d__Bacteria:lca_tree=g__Allorhizobium:name=N567200:ref_name_counter=],(85bc649a-5db1-42d3-90c0-b3174ed23671_4@MCPsignal.638.733:6e-09[&&NHX:Sample=rhiztom1:Type=capture:besthit=93.7:bitscore=145.0:capture_class=c__Alphaproteobacteria:capture_domain=d__Bacteria:capture_family=f__Caulobacteraceae:capture_genus=g__Palsa-881:capture_order=o__Caulobacterales:capture_phylum=p__Proteobacteria:capture_species=s__Palsa-881 sp018241335:evalue=2.43e-45:gapopen=0.0:heptad=MCP-36H:length=95.0:mismatch=6.0:qcovhsp=100.0:qend=95.0:qstart=1.0:ref_name=RS_GCF_012927355.1_protein.faa_NZ_JABBGK010000002.1_676@PF00015_full_PFAM.287.470:scovhsp=51.9:send=132.0:sstart=38.0],RS_GCF_007992095.1_protein.faa_NZ_BJZP01000002.1_180@PF00015_full_PFAM.288.488:0.0171988[&&NHX:Type=GTDB:gtdb_class=c__Alphaproteobacteria:gtdb_domain=d__Bacteria:gtdb_family=f__Rhizobiaceae:gtdb_genus=g__Allorhizobium:gtdb_order=o__Rhizobiales:gtdb_phylum=p__Proteobacteria:gtdb_species=s__Allorhizobium naphthalenivorans:heptad=MCP-36H:species=d__Bacteria_p__Proteobacteria_c__Alphaproteobacteria_o__Rhizobiales_f__Rhizobiaceae_g__Allorhizobium_s__Allorhizobium naphthalenivorans])0:5e-09[&&NHX:Sample_counter=rhiztom1--1:Type_counter=GTDB--1||capture--1:besthit_avg=93.7:besthit_max=93.7:besthit_min=93.7:besthit_std=0:besthit_sum=93.7:bitscore_avg=145.0:bitscore_max=145.0:bitscore_min=145.0:bitscore_std=0:bitscore_sum=145.0:capture_class_counter=c__Alphaproteobacteria--1:capture_domain_counter=d__Bacteria--1:capture_family_counter=f__Caulobacteraceae--1:capture_genus_counter=g__Palsa-881--1:capture_order_counter=o__Caulobacterales--1:capture_phylum_counter=p__Proteobacteria--1:capture_species_counter=s__Palsa-881 sp018241335--1:evalue_avg=2.43e-45:evalue_max=2.43e-45:evalue_min=2.43e-45:evalue_std=0:evalue_sum=2.43e-45:gapopen_avg=0.0:gapopen_max=0.0:gapopen_min=0.0:gapopen_std=0:gapopen_sum=0.0:gtdb_class_counter=c__Alphaproteobacteria--1:gtdb_domain_counter=d__Bacteria--1:gtdb_family_counter=f__Rhizobiaceae--1:gtdb_genus_counter=g__Allorhizobium--1:gtdb_order_counter=o__Rhizobiales--1:gtdb_phylum_counter=p__Proteobacteria--1:gtdb_species_counter=s__Allorhizobium naphthalenivorans--1:heptad_counter=MCP-36H--2:lbd_counter=:lca_tree=s__Allorhizobium naphthalenivorans:length_avg=95.0:length_max=95.0:length_min=95.0:length_std=0:length_sum=95.0:mismatch_avg=6.0:mismatch_max=6.0:mismatch_min=6.0:mismatch_std=0:mismatch_sum=6.0:name=N567203:qcovhsp_avg=100.0:qcovhsp_max=100.0:qcovhsp_min=100.0:qcovhsp_std=0:qcovhsp_sum=100.0:qend_avg=95.0:qend_max=95.0:qend_min=95.0:qend_std=0:qend_sum=95.0:qstart_avg=1.0:qstart_max=1.0:qstart_min=1.0:qstart_std=0:qstart_sum=1.0:ref_name_counter=RS_GCF_012927355.1_protein.faa_NZ_JABBGK010000002.1_676@PF00015_full_PFAM.287.470--1:scovhsp_avg=51.9:scovhsp_max=51.9:scovhsp_min=51.9:scovhsp_std=0:scovhsp_sum=51.9:send_avg=132.0:send_max=132.0:send_min=132.0:send_std=0:send_sum=132.0:sstart_avg=38.0:sstart_max=38.0:sstart_min=38.0:sstart_std=0:sstart_sum=38.0])0.765:0.00775222[&&NHX:Sample_counter=rhiztom1--1:Type_counter=GTDB--5||capture--1:besthit_avg=93.7:besthit_max=93.7:besthit_min=93.7:besthit_std=0:besthit_sum=93.7:bitscore_avg=145.0:bitscore_max=145.0:bitscore_min=145.0:bitscore_std=0:bitscore_sum=145.0:capture_class_counter=c__Alphaproteobacteria--1:capture_domain_counter=d__Bacteria--1:capture_family_counter=f__Caulobacteraceae--1:capture_genus_counter=g__Palsa-881--1:capture_order_counter=o__Caulobacterales--1:capture_phylum_counter=p__Proteobacteria--1:capture_species_counter=s__Palsa-881 sp018241335--1:evalue_avg=2.43e-45:evalue_max=2.43e-45:evalue_min=2.43e-45:evalue_std=0:evalue_sum=2.43e-45:gapopen_avg=0.0:gapopen_max=0.0:gapopen_min=0.0:gapopen_std=0:gapopen_sum=0.0:gtdb_class_counter=c__Alphaproteobacteria--5:gtdb_domain_counter=d__Bacteria--5:gtdb_family_counter=f__Rhizobiaceae--5:gtdb_genus_counter=g__Allorhizobium--5:gtdb_order_counter=o__Rhizobiales--5:gtdb_phylum_counter=p__Proteobacteria--5:gtdb_species_counter=s__Allorhizobium naphthalenivorans--1||s__Allorhizobium naphthalenivorans_A--1||s__Allorhizobium selenitireducens--1||s__Allorhizobium sp002307905--1||s__Allorhizobium sp002796995--1:heptad_counter=MCP-36H--6:lbd_counter=:lca_tree=g__Allorhizobium:length_avg=95.0:length_max=95.0:length_min=95.0:length_std=0:length_sum=95.0:mismatch_avg=6.0:mismatch_max=6.0:mismatch_min=6.0:mismatch_std=0:mismatch_sum=6.0:name=N567204:qcovhsp_avg=100.0:qcovhsp_max=100.0:qcovhsp_min=100.0:qcovhsp_std=0:qcovhsp_sum=100.0:qend_avg=95.0:qend_max=95.0:qend_min=95.0:qend_std=0:qend_sum=95.0:qstart_avg=1.0:qstart_max=1.0:qstart_min=1.0:qstart_std=0:qstart_sum=1.0:ref_name_counter=RS_GCF_012927355.1_protein.faa_NZ_JABBGK010000002.1_676@PF00015_full_PFAM.287.470--1:scovhsp_avg=51.9:scovhsp_max=51.9:scovhsp_min=51.9:scovhsp_std=0:scovhsp_sum=51.9:send_avg=132.0:send_max=132.0:send_min=132.0:send_std=0:send_sum=132.0:sstart_avg=38.0:sstart_max=38.0:sstart_min=38.0:sstart_std=0:sstart_sum=38.0])0.139:0.0071014[&&NHX:Sample_counter=rhiztom1--1:Type_counter=GTDB--6||capture--1:besthit_avg=93.7:besthit_max=93.7:besthit_min=93.7:besthit_std=0:besthit_sum=93.7:bitscore_avg=145.0:bitscore_max=145.0:bitscore_min=145.0:bitscore_std=0:bitscore_sum=145.0:capture_class_counter=c__Alphaproteobacteria--1:capture_domain_counter=d__Bacteria--1:capture_family_counter=f__Caulobacteraceae--1:capture_genus_counter=g__Palsa-881--1:capture_order_counter=o__Caulobacterales--1:capture_phylum_counter=p__Proteobacteria--1:capture_species_counter=s__Palsa-881 sp018241335--1:evalue_avg=2.43e-45:evalue_max=2.43e-45:evalue_min=2.43e-45:evalue_std=0:evalue_sum=2.43e-45:gapopen_avg=0.0:gapopen_max=0.0:gapopen_min=0.0:gapopen_std=0:gapopen_sum=0.0:gtdb_class_counter=c__Alphaproteobacteria--6:gtdb_domain_counter=d__Bacteria--6:gtdb_family_counter=f__Rhizobiaceae--6:gtdb_genus_counter=g__Allorhizobium--6:gtdb_order_counter=o__Rhizobiales--6:gtdb_phylum_counter=p__Proteobacteria--6:gtdb_species_counter=s__Allorhizobium naphthalenivorans--1||s__Allorhizobium naphthalenivorans_A--1||s__Allorhizobium selenitireducens--1||s__Allorhizobium sp002307905--1||s__Allorhizobium sp002796995--1||s__Allorhizobium sp012927355--1:heptad_counter=MCP-36H--7:lbd_counter=:lca_tree=g__Allorhizobium:length_avg=95.0:length_max=95.0:length_min=95.0:length_std=0:length_sum=95.0:mismatch_avg=6.0:mismatch_max=6.0:mismatch_min=6.0:mismatch_std=0:mismatch_sum=6.0:name=N567205:qcovhsp_avg=100.0:qcovhsp_max=100.0:qcovhsp_min=100.0:qcovhsp_std=0:qcovhsp_sum=100.0:qend_avg=95.0:qend_max=95.0:qend_min=95.0:qend_std=0:qend_sum=95.0:qstart_avg=1.0:qstart_max=1.0:qstart_min=1.0:qstart_std=0:qstart_sum=1.0:ref_name_counter=RS_GCF_012927355.1_protein.faa_NZ_JABBGK010000002.1_676@PF00015_full_PFAM.287.470--1:scovhsp_avg=51.9:scovhsp_max=51.9:scovhsp_min=51.9:scovhsp_std=0:scovhsp_sum=51.9:send_avg=132.0:send_max=132.0:send_min=132.0:send_std=0:send_sum=132.0:sstart_avg=38.0:sstart_max=38.0:sstart_min=38.0:sstart_std=0:sstart_sum=38.0],(e22a5b33-4323-4d5a-9fc8-888d91cbc0d6_6@MCPsignal.396.502:0.00763016[&&NHX:Sample=rhiztom1:Type=capture:besthit=97.1:bitscore=132.0:capture_class=c__Alphaproteobacteria:capture_domain=d__Bacteria:capture_family=f__Caulobacteraceae:capture_genus=g__Caulobacter:capture_order=o__Caulobacterales:capture_phylum=p__Proteobacteria:capture_species=s__Caulobacter sp001556515:evalue=5.11e-40:gapopen=0.0:heptad=MCP-36H:length=105.0:mismatch=3.0:qcovhsp=99.1:qend=106.0:qstart=2.0:ref_name=GB_GCA_002796995.1_protein.faa_PEKW01000002.1_240@PF00015_full_PFAM.290.471:scovhsp=58.0:send=140.0:sstart=36.0],((77207ee0-cba5-42bf-97ab-49d12e16fddc_4@MCPsignal.12.144:5e-09[&&NHX:Sample=rhiztom1:Type=capture:besthit=89.2:bitscore=172.0:capture_class=c__Alphaproteobacteria:capture_domain=d__Bacteria:capture_family=f__Caulobacteraceae:capture_genus=g__Palsa-881:capture_order=o__Caulobacterales:capture_phylum=p__Proteobacteria:capture_species=s__Palsa-881 sp018241335:evalue=2.51e-55:gapopen=0.0:heptad=MCP-36H:length=130.0:mismatch=14.0:qcovhsp=98.5:qend=132.0:qstart=3.0:ref_name=RS_GCF_000518785.1_protein.faa_NZ_KI912495.1_177@PF00015_full_PFAM.290.473:scovhsp=71.0:send=160.0:sstart=31.0],77a32fb5-3c9f-425c-9215-57f0b2552e25_5@MCPsignal.285.415:0.00640659[&&NHX:Sample=rhiztom3:Type=capture:capture_class=c__Alphaproteobacteria:capture_domain=d__Bacteria:capture_family=f__Caulobacteraceae:capture_genus=g__Palsa-881:capture_order=o__Caulobacterales:capture_phylum=p__Proteobacteria:capture_species=s__Palsa-881 sp018241335:heptad=MCP-36H])0.936:0.0446635[&&NHX:Sample_counter=rhiztom1--1||rhiztom3--1:Type_counter=capture--2:besthit_avg=89.2:besthit_max=89.2:besthit_min=89.2:besthit_std=0:besthit_sum=89.2:bitscore_avg=172.0:bitscore_max=172.0:bitscore_min=172.0:bitscore_std=0:bitscore_sum=172.0:capture_class_counter=c__Alphaproteobacteria--2:capture_domain_counter=d__Bacteria--2:capture_family_counter=f__Caulobacteraceae--2:capture_genus_counter=g__Palsa-881--2:capture_order_counter=o__Caulobacterales--2:capture_phylum_counter=p__Proteobacteria--2:capture_species_counter=s__Palsa-881 sp018241335--2:evalue_avg=2.51e-55:evalue_max=2.51e-55:evalue_min=2.51e-55:evalue_std=0:evalue_sum=2.51e-55:gapopen_avg=0.0:gapopen_max=0.0:gapopen_min=0.0:gapopen_std=0:gapopen_sum=0.0:gtdb_class_counter=:gtdb_domain_counter=:gtdb_family_counter=:gtdb_genus_counter=:gtdb_order_counter=:gtdb_phylum_counter=:gtdb_species_counter=:heptad_counter=MCP-36H--2:lbd_counter=:length_avg=130.0:length_max=130.0:length_min=130.0:length_std=0:length_sum=130.0:mismatch_avg=14.0:mismatch_max=14.0:mismatch_min=14.0:mismatch_std=0:mismatch_sum=14.0:name=N567209:qcovhsp_avg=98.5:qcovhsp_max=98.5:qcovhsp_min=98.5:qcovhsp_std=0:qcovhsp_sum=98.5:qend_avg=132.0:qend_max=132.0:qend_min=132.0:qend_std=0:qend_sum=132.0:qstart_avg=3.0:qstart_max=3.0:qstart_min=3.0:qstart_std=0:qstart_sum=3.0:ref_name_counter=RS_GCF_000518785.1_protein.faa_NZ_KI912495.1_177@PF00015_full_PFAM.290.473--1:scovhsp_avg=71.0:scovhsp_max=71.0:scovhsp_min=71.0:scovhsp_std=0:scovhsp_sum=71.0:send_avg=160.0:send_max=160.0:send_min=160.0:send_std=0:send_sum=160.0:sstart_avg=31.0:sstart_max=31.0:sstart_min=31.0:sstart_std=0:sstart_sum=31.0],2269755b-088c-480c-8b93-abf1fa7fb584_2@MCPsignal.607.750:0.218113[&&NHX:Sample=rhiztom1:Type=capture:besthit=75.2:bitscore=161.0:capture_class=c__Alphaproteobacteria:capture_domain=d__Bacteria:capture_family=f__Caulobacteraceae:capture_genus=g__Caulobacter:capture_order=o__Caulobacterales:capture_phylum=p__Proteobacteria:capture_species=s__Caulobacter hibisci:evalue=6.85e-51:gapopen=3.0:heptad=MCP-36H:length=145.0:mismatch=32.0:qcovhsp=100.0:qend=143.0:qstart=1.0:ref_name=RS_GCF_012927355.1_protein.faa_NZ_JABBGK010000002.1_676@PF00015_full_PFAM.287.470:scovhsp=78.1:send=144.0:sstart=2.0])0:5e-09[&&NHX:Sample_counter=rhiztom1--2||rhiztom3--1:Type_counter=capture--3:besthit_avg=82.2:besthit_max=89.2:besthit_min=75.2:besthit_std=9.899494936611665:besthit_sum=164.4:bitscore_avg=166.5:bitscore_max=172.0:bitscore_min=161.0:bitscore_std=7.7781745930520225:bitscore_sum=333.0:capture_class_counter=c__Alphaproteobacteria--3:capture_domain_counter=d__Bacteria--3:capture_family_counter=f__Caulobacteraceae--3:capture_genus_counter=g__Caulobacter--1||g__Palsa-881--2:capture_order_counter=o__Caulobacterales--3:capture_phylum_counter=p__Proteobacteria--3:capture_species_counter=s__Caulobacter hibisci--1||s__Palsa-881 sp018241335--2:evalue_avg=3.4251255e-51:evalue_max=6.85e-51:evalue_min=2.51e-55:evalue_std=4.843503967325773e-51:evalue_sum=6.850251e-51:gapopen_avg=1.5:gapopen_max=3.0:gapopen_min=0.0:gapopen_std=2.1213203435596424:gapopen_sum=3.0:gtdb_class_counter=:gtdb_domain_counter=:gtdb_family_counter=:gtdb_genus_counter=:gtdb_order_counter=:gtdb_phylum_counter=:gtdb_species_counter=:heptad_counter=MCP-36H--3:lbd_counter=:length_avg=137.5:length_max=145.0:length_min=130.0:length_std=10.606601717798213:length_sum=275.0:mismatch_avg=23.0:mismatch_max=32.0:mismatch_min=14.0:mismatch_std=12.727922061357855:mismatch_sum=46.0:name=N567211:qcovhsp_avg=99.25:qcovhsp_max=100.0:qcovhsp_min=98.5:qcovhsp_std=1.0606601717798212:qcovhsp_sum=198.5:qend_avg=137.5:qend_max=143.0:qend_min=132.0:qend_std=7.7781745930520225:qend_sum=275.0:qstart_avg=2.0:qstart_max=3.0:qstart_min=1.0:qstart_std=1.4142135623730951:qstart_sum=4.0:ref_name_counter=RS_GCF_000518785.1_protein.faa_NZ_KI912495.1_177@PF00015_full_PFAM.290.473--1||RS_GCF_012927355.1_protein.faa_NZ_JABBGK010000002.1_676@PF00015_full_PFAM.287.470--1:scovhsp_avg=74.55:scovhsp_max=78.1:scovhsp_min=71.0:scovhsp_std=5.020458146424484:scovhsp_sum=149.1:send_avg=152.0:send_max=160.0:send_min=144.0:send_std=11.313708498984761:send_sum=304.0:sstart_avg=16.5:sstart_max=31.0:sstart_min=2.0:sstart_std=20.506096654409877:sstart_sum=33.0])0.935:0.0466932[&&NHX:Sample_counter=rhiztom1--3||rhiztom3--1:Type_counter=capture--4:besthit_avg=87.16666666666667:besthit_max=97.1:besthit_min=75.2:besthit_std=11.090686783663726:besthit_sum=261.5:bitscore_avg=155.0:bitscore_max=172.0:bitscore_min=132.0:bitscore_std=20.663978319771825:bitscore_sum=465.0:capture_class_counter=c__Alphaproteobacteria--4:capture_domain_counter=d__Bacteria--4:capture_family_counter=f__Caulobacteraceae--4:capture_genus_counter=g__Caulobacter--2||g__Palsa-881--2:capture_order_counter=o__Caulobacterales--4:capture_phylum_counter=p__Proteobacteria--4:capture_species_counter=s__Caulobacter hibisci--1||s__Caulobacter sp001556515--1||s__Palsa-881 sp018241335--2:evalue_avg=1.7033333333561676e-40:evalue_max=5.11e-40:evalue_min=2.51e-55:evalue_std=2.9502598755392126e-40:evalue_sum=5.110000000068503e-40:gapopen_avg=1.0:gapopen_max=3.0:gapopen_min=0.0:gapopen_std=1.7320508075688772:gapopen_sum=3.0:gtdb_class_counter=:gtdb_domain_counter=:gtdb_family_counter=:gtdb_genus_counter=:gtdb_order_counter=:gtdb_phylum_counter=:gtdb_species_counter=:heptad_counter=MCP-36H--4:lbd_counter=:length_avg=126.66666666666667:length_max=145.0:length_min=105.0:length_std=20.207259421636902:length_sum=380.0:mismatch_avg=16.333333333333332:mismatch_max=32.0:mismatch_min=3.0:mismatch_std=14.6401275039985:mismatch_sum=49.0:name=N567212:qcovhsp_avg=99.2:qcovhsp_max=100.0:qcovhsp_min=98.5:qcovhsp_std=0.7549834435270754:qcovhsp_sum=297.6:qend_avg=127.0:qend_max=143.0:qend_min=106.0:qend_std=19.0:qend_sum=381.0:qstart_avg=2.0:qstart_max=3.0:qstart_min=1.0:qstart_std=1.0:qstart_sum=6.0:ref_name_counter=GB_GCA_002796995.1_protein.faa_PEKW01000002.1_240@PF00015_full_PFAM.290.471--1||RS_GCF_000518785.1_protein.faa_NZ_KI912495.1_177@PF00015_full_PFAM.290.473--1||RS_GCF_012927355.1_protein.faa_NZ_JABBGK010000002.1_676@PF00015_full_PFAM.287.470--1:scovhsp_avg=69.03333333333333:scovhsp_max=78.1:scovhsp_min=58.0:scovhsp_std=10.193298452087689:scovhsp_sum=207.1:send_avg=148.0:send_max=160.0:send_min=140.0:send_std=10.583005244258363:send_sum=444.0:sstart_avg=23.0:sstart_max=36.0:sstart_min=2.0:sstart_std=18.35755975068582:sstart_sum=69.0])0.937:0.0411808[&&NHX:Sample_counter=rhiztom1--4||rhiztom3--1:Type_counter=GTDB--6||capture--5:besthit_avg=88.8:besthit_max=97.1:besthit_min=75.2:besthit_std=9.626698984248614:besthit_sum=355.2:bitscore_avg=152.5:bitscore_max=172.0:bitscore_min=132.0:bitscore_std=17.59734828508735:bitscore_sum=610.0:capture_class_counter=c__Alphaproteobacteria--5:capture_domain_counter=d__Bacteria--5:capture_family_counter=f__Caulobacteraceae--5:capture_genus_counter=g__Caulobacter--2||g__Palsa-881--3:capture_order_counter=o__Caulobacterales--5:capture_phylum_counter=p__Proteobacteria--5:capture_species_counter=s__Caulobacter hibisci--1||s__Caulobacter sp001556515--1||s__Palsa-881 sp018241335--3:evalue_avg=1.2775060750171258e-40:evalue_max=5.11e-40:evalue_min=2.51e-55:evalue_std=2.554995950014262e-40:evalue_sum=5.110024300068503e-40:gapopen_avg=0.75:gapopen_max=3.0:gapopen_min=0.0:gapopen_std=1.5:gapopen_sum=3.0:gtdb_class_counter=c__Alphaproteobacteria--6:gtdb_domain_counter=d__Bacteria--6:gtdb_family_counter=f__Rhizobiaceae--6:gtdb_genus_counter=g__Allorhizobium--6:gtdb_order_counter=o__Rhizobiales--6:gtdb_phylum_counter=p__Proteobacteria--6:gtdb_species_counter=s__Allorhizobium naphthalenivorans--1||s__Allorhizobium naphthalenivorans_A--1||s__Allorhizobium selenitireducens--1||s__Allorhizobium sp002307905--1||s__Allorhizobium sp002796995--1||s__Allorhizobium sp012927355--1:heptad_counter=MCP-36H--11:lbd_counter=:lca_tree=g__Allorhizobium:length_avg=118.75:length_max=145.0:length_min=95.0:length_std=22.86737122335374:length_sum=475.0:mismatch_avg=13.75:mismatch_max=32.0:mismatch_min=3.0:mismatch_std=13.022416570411705:mismatch_sum=55.0:name=N567213:qcovhsp_avg=99.4:qcovhsp_max=100.0:qcovhsp_min=98.5:qcovhsp_std=0.7348469228349542:qcovhsp_sum=397.6:qend_avg=119.0:qend_max=143.0:qend_min=95.0:qend_std=22.28601953392904:qend_sum=476.0:qstart_avg=1.75:qstart_max=3.0:qstart_min=1.0:qstart_std=0.9574271077563381:qstart_sum=7.0:ref_name_counter=GB_GCA_002796995.1_protein.faa_PEKW01000002.1_240@PF00015_full_PFAM.290.471--1||RS_GCF_000518785.1_protein.faa_NZ_KI912495.1_177@PF00015_full_PFAM.290.473--1||RS_GCF_012927355.1_protein.faa_NZ_JABBGK010000002.1_676@PF00015_full_PFAM.287.470--2:scovhsp_avg=64.75:scovhsp_max=78.1:scovhsp_min=51.9:scovhsp_std=11.943896628264438:scovhsp_sum=259.0:send_avg=144.0:send_max=160.0:send_min=132.0:send_std=11.775681155103795:send_sum=576.0:sstart_avg=26.75:sstart_max=38.0:sstart_min=2.0:sstart_std=16.760568804985905:sstart_sum=107.0])0.882:0.0238403[&&NHX:Sample_counter=rhiztom1--4||rhiztom3--1:Type_counter=GTDB--10||capture--5:besthit_avg=88.8:besthit_max=97.1:besthit_min=75.2:besthit_std=9.626698984248614:besthit_sum=355.2:bitscore_avg=152.5:bitscore_max=172.0:bitscore_min=132.0:bitscore_std=17.59734828508735:bitscore_sum=610.0:capture_class_counter=c__Alphaproteobacteria--5:capture_domain_counter=d__Bacteria--5:capture_family_counter=f__Caulobacteraceae--5:capture_genus_counter=g__Caulobacter--2||g__Palsa-881--3:capture_order_counter=o__Caulobacterales--5:capture_phylum_counter=p__Proteobacteria--5:capture_species_counter=s__Caulobacter hibisci--1||s__Caulobacter sp001556515--1||s__Palsa-881 sp018241335--3:evalue_avg=1.2775060750171256e-40:evalue_max=5.11e-40:evalue_min=2.51e-55:evalue_std=2.554995950014262e-40:evalue_sum=5.1100243000685026e-40:gapopen_avg=0.75:gapopen_max=3.0:gapopen_min=0.0:gapopen_std=1.5:gapopen_sum=3.0:gtdb_class_counter=c__Alphaproteobacteria--10:gtdb_domain_counter=d__Bacteria--10:gtdb_family_counter=f__Rhizobiaceae--10:gtdb_genus_counter=g__Allorhizobium--10:gtdb_order_counter=o__Rhizobiales--10:gtdb_phylum_counter=p__Proteobacteria--10:gtdb_species_counter=s__Allorhizobium daejeonense--1||s__Allorhizobium naphthalenivorans--1||s__Allorhizobium naphthalenivorans_A--1||s__Allorhizobium selenitireducens--1||s__Allorhizobium sp002307905--1||s__Allorhizobium sp002600635--1||s__Allorhizobium sp002796995--1||s__Allorhizobium sp003248775--1||s__Allorhizobium sp012927355--1||s__Allorhizobium sp900473245--1:heptad_counter=MCP-36H--15:lbd_counter=:lca_tree=g__Allorhizobium:length_avg=118.75:length_max=145.0:length_min=95.0:length_std=22.86737122335374:length_sum=475.0:mismatch_avg=13.75:mismatch_max=32.0:mismatch_min=3.0:mismatch_std=13.022416570411705:mismatch_sum=55.0:name=N567214:qcovhsp_avg=99.4:qcovhsp_max=100.0:qcovhsp_min=98.5:qcovhsp_std=0.7348469228349542:qcovhsp_sum=397.6:qend_avg=119.0:qend_max=143.0:qend_min=95.0:qend_std=22.28601953392904:qend_sum=476.0:qstart_avg=1.75:qstart_max=3.0:qstart_min=1.0:qstart_std=0.9574271077563381:qstart_sum=7.0:ref_name_counter=GB_GCA_002796995.1_protein.faa_PEKW01000002.1_240@PF00015_full_PFAM.290.471--1||RS_GCF_000518785.1_protein.faa_NZ_KI912495.1_177@PF00015_full_PFAM.290.473--1||RS_GCF_012927355.1_protein.faa_NZ_JABBGK010000002.1_676@PF00015_full_PFAM.287.470--2:scovhsp_avg=64.75:scovhsp_max=78.1:scovhsp_min=51.9:scovhsp_std=11.943896628264438:scovhsp_sum=259.0:send_avg=144.0:send_max=160.0:send_min=132.0:send_std=11.775681155103795:send_sum=576.0:sstart_avg=26.75:sstart_max=38.0:sstart_min=2.0:sstart_std=16.760568804985905:sstart_sum=107.0])0.788:0.0116805[&&NHX:Sample_counter=rhizpot1--1||rhiztom1--5||rhiztom2--1||rhiztom3--1:Type_counter=GTDB--29||capture--8:besthit_avg=91.03999999999999:besthit_max=100.0:besthit_min=75.2:besthit_std=9.72589327517015:besthit_sum=455.19999999999993:bitscore_avg=157.6:bitscore_max=178.0:bitscore_min=132.0:bitscore_std=19.034179782696178:bitscore_sum=788.0:capture_class_counter=c__Alphaproteobacteria--5||c__Gammaproteobacteria--3:capture_domain_counter=d__Bacteria--8:capture_family_counter=f__Burkholderiaceae--2||f__Caulobacteraceae--5||f__Enterobacteriaceae--1:capture_genus_counter=g__Achromobacter--2||g__Caulobacter--2||g__Cronobacter--1||g__Palsa-881--3:capture_order_counter=o__Burkholderiales--2||o__Caulobacterales--5||o__Enterobacterales--1:capture_phylum_counter=p__Proteobacteria--8:capture_species_counter=s__Achromobacter sp003454835--2||s__Caulobacter hibisci--1||s__Caulobacter sp001556515--1||s__Cronobacter dublinensis--1||s__Palsa-881 sp018241335--3:evalue_avg=1.0220048600137006e-40:evalue_max=5.11e-40:evalue_min=1.88e-57:evalue_std=2.285258756198758e-40:evalue_sum=5.1100243000685026e-40:gapopen_avg=0.6:gapopen_max=3.0:gapopen_min=0.0:gapopen_std=1.3416407864998738:gapopen_sum=3.0:gtdb_class_counter=c__Alphaproteobacteria--29:gtdb_domain_counter=d__Bacteria--29:gtdb_family_counter=f__Rhizobiaceae--29:gtdb_genus_counter=g__Allorhizobium--29:gtdb_order_counter=o__Rhizobiales--29:gtdb_phylum_counter=p__Proteobacteria--29:gtdb_species_counter=s__Allorhizobium albertimagni--1||s__Allorhizobium daejeonense--1||s__Allorhizobium desertarenae--1||s__Allorhizobium glycinendophyticum--1||s__Allorhizobium ipomoeae--1||s__Allorhizobium naphthalenivorans--1||s__Allorhizobium naphthalenivorans_A--1||s__Allorhizobium rhizophilum--1||s__Allorhizobium rosettiformans--1||s__Allorhizobium selenitireducens--1||s__Allorhizobium sp000247475--1||s__Allorhizobium sp001296045--1||s__Allorhizobium sp001429245--1||s__Allorhizobium sp001713475--1||s__Allorhizobium sp001724035--1||s__Allorhizobium sp002307905--1||s__Allorhizobium sp002600635--1||s__Allorhizobium sp002796995--1||s__Allorhizobium sp002855515--1||s__Allorhizobium sp003248775--1||s__Allorhizobium sp012927355--1||s__Allorhizobium sp900156055--1||s__Allorhizobium sp900466945--1||s__Allorhizobium sp900470155--1||s__Allorhizobium sp900473245--1||s__Allorhizobium sp900473745--1||s__Allorhizobium sp900473805--1||s__Allorhizobium sp902706095--1||s__Allorhizobium wuzhouense--1:heptad_counter=MCP-36H--37:lbd_counter=:lca_tree=g__Allorhizobium:length_avg=121.6:length_max=145.0:length_min=95.0:length_std=20.80384579831335:length_sum=608.0:mismatch_avg=11.0:mismatch_max=32.0:mismatch_min=0.0:mismatch_std=12.84523257866513:mismatch_sum=55.0:name=N567215:qcovhsp_avg=99.52000000000001:qcovhsp_max=100.0:qcovhsp_min=98.5:qcovhsp_std=0.6906518659932812:qcovhsp_sum=497.6:qend_avg=121.8:qend_max=143.0:qend_min=95.0:qend_std=20.29039181484675:qend_sum=609.0:qstart_avg=1.6:qstart_max=3.0:qstart_min=1.0:qstart_std=0.8944271909999159:qstart_sum=8.0:ref_name_counter=GB_GCA_002796995.1_protein.faa_PEKW01000002.1_240@PF00015_full_PFAM.290.471--1||GB_GCA_900470155.1_protein.faa_UBZT01000014.1_79@PF00015_full_PFAM.284.477--1||RS_GCF_000518785.1_protein.faa_NZ_KI912495.1_177@PF00015_full_PFAM.290.473--1||RS_GCF_012927355.1_protein.faa_NZ_JABBGK010000002.1_676@PF00015_full_PFAM.287.470--2:scovhsp_avg=65.58:scovhsp_max=78.1:scovhsp_min=51.9:scovhsp_std=10.508900989161521:scovhsp_sum=327.9:send_avg=148.4:send_max=166.0:send_min=132.0:send_std=14.170391667134682:send_sum=742.0:sstart_avg=28.2:sstart_max=38.0:sstart_min=2.0:sstart_std=14.872793954062566:sstart_sum=141.0])0.194:0.00183245[&&NHX:Sample_counter=rhizpot1--1||rhiztom1--5||rhiztom2--1||rhiztom3--1:Type_counter=GTDB--33||capture--8:besthit_avg=91.03999999999999:besthit_max=100.0:besthit_min=75.2:besthit_std=9.72589327517015:besthit_sum=455.2:bitscore_avg=157.6:bitscore_max=178.0:bitscore_min=132.0:bitscore_std=19.034179782696178:bitscore_sum=788.0:capture_class_counter=c__Alphaproteobacteria--5||c__Gammaproteobacteria--3:capture_domain_counter=d__Bacteria--8:capture_family_counter=f__Burkholderiaceae--2||f__Caulobacteraceae--5||f__Enterobacteriaceae--1:capture_genus_counter=g__Achromobacter--2||g__Caulobacter--2||g__Cronobacter--1||g__Palsa-881--3:capture_order_counter=o__Burkholderiales--2||o__Caulobacterales--5||o__Enterobacterales--1:capture_phylum_counter=p__Proteobacteria--8:capture_species_counter=s__Achromobacter sp003454835--2||s__Caulobacter hibisci--1||s__Caulobacter sp001556515--1||s__Cronobacter dublinensis--1||s__Palsa-881 sp018241335--3:evalue_avg=1.0220048600137006e-40:evalue_max=5.11e-40:evalue_min=1.88e-57:evalue_std=2.285258756198758e-40:evalue_sum=5.110024300068503e-40:gapopen_avg=0.6:gapopen_max=3.0:gapopen_min=0.0:gapopen_std=1.3416407864998738:gapopen_sum=3.0:gtdb_class_counter=c__Alphaproteobacteria--33:gtdb_domain_counter=d__Bacteria--33:gtdb_family_counter=f__Rhizobiaceae--33:gtdb_genus_counter=g__Allorhizobium--33:gtdb_order_counter=o__Rhizobiales--33:gtdb_phylum_counter=p__Proteobacteria--33:gtdb_species_counter=s__Allorhizobium albertimagni--1||s__Allorhizobium daejeonense--1||s__Allorhizobium desertarenae--1||s__Allorhizobium glycinendophyticum--1||s__Allorhizobium ipomoeae--1||s__Allorhizobium lividum--1||s__Allorhizobium naphthalenivorans--1||s__Allorhizobium naphthalenivorans_A--1||s__Allorhizobium rhizophilum--1||s__Allorhizobium rosettiformans--1||s__Allorhizobium selenitireducens--1||s__Allorhizobium sp000247475--1||s__Allorhizobium sp001296045--1||s__Allorhizobium sp001429245--1||s__Allorhizobium sp001713475--1||s__Allorhizobium sp001724035--1||s__Allorhizobium sp002307905--1||s__Allorhizobium sp002600635--1||s__Allorhizobium sp002796995--1||s__Allorhizobium sp002855515--1||s__Allorhizobium sp003248775--1||s__Allorhizobium sp012927355--1||s__Allorhizobium sp900156055--1||s__Allorhizobium sp900465605--1||s__Allorhizobium sp900466005--1||s__Allorhizobium sp900466945--1||s__Allorhizobium sp900470155--1||s__Allorhizobium sp900473245--1||s__Allorhizobium sp900473745--1||s__Allorhizobium sp900473805--1||s__Allorhizobium sp902706095--1||s__Allorhizobium thiooxidans--1||s__Allorhizobium wuzhouense--1:heptad_counter=MCP-36H--41:lbd_counter=:lca_tree=g__Allorhizobium:length_avg=121.6:length_max=145.0:length_min=95.0:length_std=20.803845798313347:length_sum=608.0:mismatch_avg=11.0:mismatch_max=32.0:mismatch_min=0.0:mismatch_std=12.84523257866513:mismatch_sum=55.0:name=N567216:qcovhsp_avg=99.52000000000001:qcovhsp_max=100.0:qcovhsp_min=98.5:qcovhsp_std=0.6906518659932812:qcovhsp_sum=497.6:qend_avg=121.8:qend_max=143.0:qend_min=95.0:qend_std=20.29039181484675:qend_sum=609.0:qstart_avg=1.6:qstart_max=3.0:qstart_min=1.0:qstart_std=0.8944271909999159:qstart_sum=8.0:ref_name_counter=GB_GCA_002796995.1_protein.faa_PEKW01000002.1_240@PF00015_full_PFAM.290.471--1||GB_GCA_900470155.1_protein.faa_UBZT01000014.1_79@PF00015_full_PFAM.284.477--1||RS_GCF_000518785.1_protein.faa_NZ_KI912495.1_177@PF00015_full_PFAM.290.473--1||RS_GCF_012927355.1_protein.faa_NZ_JABBGK010000002.1_676@PF00015_full_PFAM.287.470--2:scovhsp_avg=65.58:scovhsp_max=78.1:scovhsp_min=51.9:scovhsp_std=10.508900989161521:scovhsp_sum=327.9:send_avg=148.4:send_max=166.0:send_min=132.0:send_std=14.170391667134682:send_sum=742.0:sstart_avg=28.2:sstart_max=38.0:sstart_min=2.0:sstart_std=14.872793954062566:sstart_sum=141.0],GB_GCA_003527225.1_protein.faa_DPXQ01000158.1_124@PF00015_full_PFAM.285.470:0.0220401[&&NHX:Type=GTDB:gtdb_class=c__Alphaproteobacteria:gtdb_domain=d__Bacteria:gtdb_family=f__Rhizobiaceae:gtdb_genus=g__Allorhizobium:gtdb_order=o__Rhizobiales:gtdb_phylum=p__Proteobacteria:gtdb_species=s__Allorhizobium sp003527225:heptad=MCP-36H:species=d__Bacteria_p__Proteobacteria_c__Alphaproteobacteria_o__Rhizobiales_f__Rhizobiaceae_g__Allorhizobium_s__Allorhizobium sp003527225])0.983:0.036553[&&NHX:Sample_counter=rhizpot1--1||rhiztom1--5||rhiztom2--1||rhiztom3--1:Type_counter=GTDB--34||capture--8:besthit_avg=91.03999999999999:besthit_max=100.0:besthit_min=75.2:besthit_std=9.72589327517015:besthit_sum=455.2:bitscore_avg=157.6:bitscore_max=178.0:bitscore_min=132.0:bitscore_std=19.034179782696178:bitscore_sum=788.0:capture_class_counter=c__Alphaproteobacteria--5||c__Gammaproteobacteria--3:capture_domain_counter=d__Bacteria--8:capture_family_counter=f__Burkholderiaceae--2||f__Caulobacteraceae--5||f__Enterobacteriaceae--1:capture_genus_counter=g__Achromobacter--2||g__Caulobacter--2||g__Cronobacter--1||g__Palsa-881--3:capture_order_counter=o__Burkholderiales--2||o__Caulobacterales--5||o__Enterobacterales--1:capture_phylum_counter=p__Proteobacteria--8:capture_species_counter=s__Achromobacter sp003454835--2||s__Caulobacter hibisci--1||s__Caulobacter sp001556515--1||s__Cronobacter dublinensis--1||s__Palsa-881 sp018241335--3:evalue_avg=1.0220048600137006e-40:evalue_max=5.11e-40:evalue_min=1.88e-57:evalue_std=2.285258756198758e-40:evalue_sum=5.110024300068503e-40:gapopen_avg=0.6:gapopen_max=3.0:gapopen_min=0.0:gapopen_std=1.3416407864998738:gapopen_sum=3.0:gtdb_class_counter=c__Alphaproteobacteria--34:gtdb_domain_counter=d__Bacteria--34:gtdb_family_counter=f__Rhizobiaceae--34:gtdb_genus_counter=g__Allorhizobium--34:gtdb_order_counter=o__Rhizobiales--34:gtdb_phylum_counter=p__Proteobacteria--34:gtdb_species_counter=s__Allorhizobium albertimagni--1||s__Allorhizobium daejeonense--1||s__Allorhizobium desertarenae--1||s__Allorhizobium glycinendophyticum--1||s__Allorhizobium ipomoeae--1||s__Allorhizobium lividum--1||s__Allorhizobium naphthalenivorans--1||s__Allorhizobium naphthalenivorans_A--1||s__Allorhizobium rhizophilum--1||s__Allorhizobium rosettiformans--1||s__Allorhizobium selenitireducens--1||s__Allorhizobium sp000247475--1||s__Allorhizobium sp001296045--1||s__Allorhizobium sp001429245--1||s__Allorhizobium sp001713475--1||s__Allorhizobium sp001724035--1||s__Allorhizobium sp002307905--1||s__Allorhizobium sp002600635--1||s__Allorhizobium sp002796995--1||s__Allorhizobium sp002855515--1||s__Allorhizobium sp003248775--1||s__Allorhizobium sp003527225--1||s__Allorhizobium sp012927355--1||s__Allorhizobium sp900156055--1||s__Allorhizobium sp900465605--1||s__Allorhizobium sp900466005--1||s__Allorhizobium sp900466945--1||s__Allorhizobium sp900470155--1||s__Allorhizobium sp900473245--1||s__Allorhizobium sp900473745--1||s__Allorhizobium sp900473805--1||s__Allorhizobium sp902706095--1||s__Allorhizobium thiooxidans--1||s__Allorhizobium wuzhouense--1:heptad_counter=MCP-36H--42:lbd_counter=:lca_tree=g__Allorhizobium:length_avg=121.6:length_max=145.0:length_min=95.0:length_std=20.803845798313347:length_sum=608.0:mismatch_avg=11.0:mismatch_max=32.0:mismatch_min=0.0:mismatch_std=12.84523257866513:mismatch_sum=55.0:name=N567218:qcovhsp_avg=99.52000000000001:qcovhsp_max=100.0:qcovhsp_min=98.5:qcovhsp_std=0.6906518659932812:qcovhsp_sum=497.6:qend_avg=121.8:qend_max=143.0:qend_min=95.0:qend_std=20.29039181484675:qend_sum=609.0:qstart_avg=1.6:qstart_max=3.0:qstart_min=1.0:qstart_std=0.8944271909999159:qstart_sum=8.0:ref_name_counter=GB_GCA_002796995.1_protein.faa_PEKW01000002.1_240@PF00015_full_PFAM.290.471--1||GB_GCA_900470155.1_protein.faa_UBZT01000014.1_79@PF00015_full_PFAM.284.477--1||RS_GCF_000518785.1_protein.faa_NZ_KI912495.1_177@PF00015_full_PFAM.290.473--1||RS_GCF_012927355.1_protein.faa_NZ_JABBGK010000002.1_676@PF00015_full_PFAM.287.470--2:scovhsp_avg=65.58:scovhsp_max=78.1:scovhsp_min=51.9:scovhsp_std=10.508900989161521:scovhsp_sum=327.9:send_avg=148.4:send_max=166.0:send_min=132.0:send_std=14.170391667134682:send_sum=742.0:sstart_avg=28.2:sstart_max=38.0:sstart_min=2.0:sstart_std=14.872793954062566:sstart_sum=141.0])0.147:0.00819606[&&NHX:Sample_counter=rhizpot1--1||rhiztom1--5||rhiztom2--1||rhiztom3--1:Type_counter=GTDB--35||capture--8:besthit_avg=91.03999999999999:besthit_max=100.0:besthit_min=75.2:besthit_std=9.72589327517015:besthit_sum=455.2:bitscore_avg=157.6:bitscore_max=178.0:bitscore_min=132.0:bitscore_std=19.034179782696178:bitscore_sum=788.0:capture_class_counter=c__Alphaproteobacteria--5||c__Gammaproteobacteria--3:capture_domain_counter=d__Bacteria--8:capture_family_counter=f__Burkholderiaceae--2||f__Caulobacteraceae--5||f__Enterobacteriaceae--1:capture_genus_counter=g__Achromobacter--2||g__Caulobacter--2||g__Cronobacter--1||g__Palsa-881--3:capture_order_counter=o__Burkholderiales--2||o__Caulobacterales--5||o__Enterobacterales--1:capture_phylum_counter=p__Proteobacteria--8:capture_species_counter=s__Achromobacter sp003454835--2||s__Caulobacter hibisci--1||s__Caulobacter sp001556515--1||s__Cronobacter dublinensis--1||s__Palsa-881 sp018241335--3:evalue_avg=1.0220048600137006e-40:evalue_max=5.11e-40:evalue_min=1.88e-57:evalue_std=2.285258756198758e-40:evalue_sum=5.110024300068503e-40:gapopen_avg=0.6:gapopen_max=3.0:gapopen_min=0.0:gapopen_std=1.3416407864998738:gapopen_sum=3.0:gtdb_class_counter=c__Alphaproteobacteria--35:gtdb_domain_counter=d__Bacteria--35:gtdb_family_counter=f__Rhizobiaceae--35:gtdb_genus_counter=g__Allorhizobium--35:gtdb_order_counter=o__Rhizobiales--35:gtdb_phylum_counter=p__Proteobacteria--35:gtdb_species_counter=s__Allorhizobium albertimagni--1||s__Allorhizobium daejeonense--1||s__Allorhizobium desertarenae--1||s__Allorhizobium glycinendophyticum--1||s__Allorhizobium ipomoeae--1||s__Allorhizobium lividum--1||s__Allorhizobium naphthalenivorans--1||s__Allorhizobium naphthalenivorans_A--1||s__Allorhizobium rhizophilum--1||s__Allorhizobium rosettiformans--1||s__Allorhizobium selenitireducens--1||s__Allorhizobium sp000247475--1||s__Allorhizobium sp001296045--1||s__Allorhizobium sp001429245--1||s__Allorhizobium sp001713475--1||s__Allorhizobium sp001724035--1||s__Allorhizobium sp002307905--1||s__Allorhizobium sp002600635--1||s__Allorhizobium sp002796995--1||s__Allorhizobium sp002855515--1||s__Allorhizobium sp003248775--1||s__Allorhizobium sp003527225--1||s__Allorhizobium sp012927355--1||s__Allorhizobium sp900156055--1||s__Allorhizobium sp900176345--1||s__Allorhizobium sp900465605--1||s__Allorhizobium sp900466005--1||s__Allorhizobium sp900466945--1||s__Allorhizobium sp900470155--1||s__Allorhizobium sp900473245--1||s__Allorhizobium sp900473745--1||s__Allorhizobium sp900473805--1||s__Allorhizobium sp902706095--1||s__Allorhizobium thiooxidans--1||s__Allorhizobium wuzhouense--1:heptad_counter=MCP-36H--43:lbd_counter=:lca_tree=g__Allorhizobium:length_avg=121.6:length_max=145.0:length_min=95.0:length_std=20.803845798313347:length_sum=608.0:mismatch_avg=11.0:mismatch_max=32.0:mismatch_min=0.0:mismatch_std=12.84523257866513:mismatch_sum=55.0:name=N567219:qcovhsp_avg=99.52000000000001:qcovhsp_max=100.0:qcovhsp_min=98.5:qcovhsp_std=0.6906518659932812:qcovhsp_sum=497.6:qend_avg=121.8:qend_max=143.0:qend_min=95.0:qend_std=20.29039181484675:qend_sum=609.0:qstart_avg=1.6:qstart_max=3.0:qstart_min=1.0:qstart_std=0.8944271909999159:qstart_sum=8.0:ref_name_counter=GB_GCA_002796995.1_protein.faa_PEKW01000002.1_240@PF00015_full_PFAM.290.471--1||GB_GCA_900470155.1_protein.faa_UBZT01000014.1_79@PF00015_full_PFAM.284.477--1||RS_GCF_000518785.1_protein.faa_NZ_KI912495.1_177@PF00015_full_PFAM.290.473--1||RS_GCF_012927355.1_protein.faa_NZ_JABBGK010000002.1_676@PF00015_full_PFAM.287.470--2:scovhsp_avg=65.58:scovhsp_max=78.1:scovhsp_min=51.9:scovhsp_std=10.508900989161521:scovhsp_sum=327.9:send_avg=148.4:send_max=166.0:send_min=132.0:send_std=14.170391667134682:send_sum=742.0:sstart_avg=28.2:sstart_max=38.0:sstart_min=2.0:sstart_std=14.872793954062566:sstart_sum=141.0])0.034:0.0244395[&&NHX:Sample_counter=rhizpot1--1||rhiztom1--5||rhiztom2--1||rhiztom3--1:Type_counter=GTDB--36||capture--8:besthit_avg=91.03999999999999:besthit_max=100.0:besthit_min=75.2:besthit_std=9.72589327517015:besthit_sum=455.2:bitscore_avg=157.6:bitscore_max=178.0:bitscore_min=132.0:bitscore_std=19.034179782696178:bitscore_sum=788.0:capture_class_counter=c__Alphaproteobacteria--5||c__Gammaproteobacteria--3:capture_domain_counter=d__Bacteria--8:capture_family_counter=f__Burkholderiaceae--2||f__Caulobacteraceae--5||f__Enterobacteriaceae--1:capture_genus_counter=g__Achromobacter--2||g__Caulobacter--2||g__Cronobacter--1||g__Palsa-881--3:capture_order_counter=o__Burkholderiales--2||o__Caulobacterales--5||o__Enterobacterales--1:capture_phylum_counter=p__Proteobacteria--8:capture_species_counter=s__Achromobacter sp003454835--2||s__Caulobacter hibisci--1||s__Caulobacter sp001556515--1||s__Cronobacter dublinensis--1||s__Palsa-881 sp018241335--3:evalue_avg=1.0220048600137006e-40:evalue_max=5.11e-40:evalue_min=1.88e-57:evalue_std=2.285258756198758e-40:evalue_sum=5.110024300068503e-40:gapopen_avg=0.6:gapopen_max=3.0:gapopen_min=0.0:gapopen_std=1.3416407864998738:gapopen_sum=3.0:gtdb_class_counter=c__Alphaproteobacteria--36:gtdb_domain_counter=d__Bacteria--36:gtdb_family_counter=f__Rhizobiaceae--36:gtdb_genus_counter=g__Allorhizobium--36:gtdb_order_counter=o__Rhizobiales--36:gtdb_phylum_counter=p__Proteobacteria--36:gtdb_species_counter=s__Allorhizobium albertimagni--1||s__Allorhizobium daejeonense--1||s__Allorhizobium desertarenae--1||s__Allorhizobium glycinendophyticum--1||s__Allorhizobium ipomoeae--1||s__Allorhizobium lividum--1||s__Allorhizobium naphthalenivorans--1||s__Allorhizobium naphthalenivorans_A--1||s__Allorhizobium rhizophilum--1||s__Allorhizobium rosettiformans--1||s__Allorhizobium selenitireducens--1||s__Allorhizobium sp000247475--1||s__Allorhizobium sp001296045--1||s__Allorhizobium sp001429245--1||s__Allorhizobium sp001713475--1||s__Allorhizobium sp001724035--1||s__Allorhizobium sp002307905--1||s__Allorhizobium sp002600635--1||s__Allorhizobium sp002796995--1||s__Allorhizobium sp002855515--1||s__Allorhizobium sp003248775--1||s__Allorhizobium sp003527225--1||s__Allorhizobium sp012276985--1||s__Allorhizobium sp012927355--1||s__Allorhizobium sp900156055--1||s__Allorhizobium sp900176345--1||s__Allorhizobium sp900465605--1||s__Allorhizobium sp900466005--1||s__Allorhizobium sp900466945--1||s__Allorhizobium sp900470155--1||s__Allorhizobium sp900473245--1||s__Allorhizobium sp900473745--1||s__Allorhizobium sp900473805--1||s__Allorhizobium sp902706095--1||s__Allorhizobium thiooxidans--1||s__Allorhizobium wuzhouense--1:heptad_counter=MCP-36H--44:lbd_counter=:lca_tree=g__Allorhizobium:length_avg=121.6:length_max=145.0:length_min=95.0:length_std=20.803845798313347:length_sum=608.0:mismatch_avg=11.0:mismatch_max=32.0:mismatch_min=0.0:mismatch_std=12.84523257866513:mismatch_sum=55.0:name=N567220:qcovhsp_avg=99.52000000000001:qcovhsp_max=100.0:qcovhsp_min=98.5:qcovhsp_std=0.6906518659932812:qcovhsp_sum=497.6:qend_avg=121.8:qend_max=143.0:qend_min=95.0:qend_std=20.29039181484675:qend_sum=609.0:qstart_avg=1.6:qstart_max=3.0:qstart_min=1.0:qstart_std=0.8944271909999159:qstart_sum=8.0:ref_name_counter=GB_GCA_002796995.1_protein.faa_PEKW01000002.1_240@PF00015_full_PFAM.290.471--1||GB_GCA_900470155.1_protein.faa_UBZT01000014.1_79@PF00015_full_PFAM.284.477--1||RS_GCF_000518785.1_protein.faa_NZ_KI912495.1_177@PF00015_full_PFAM.290.473--1||RS_GCF_012927355.1_protein.faa_NZ_JABBGK010000002.1_676@PF00015_full_PFAM.287.470--2:scovhsp_avg=65.58:scovhsp_max=78.1:scovhsp_min=51.9:scovhsp_std=10.508900989161521:scovhsp_sum=327.9:send_avg=148.4:send_max=166.0:send_min=132.0:send_std=14.170391667134682:send_sum=742.0:sstart_avg=28.2:sstart_max=38.0:sstart_min=2.0:sstart_std=14.872793954062566:sstart_sum=141.0])0.921:0.0441579[&&NHX:Sample_counter=rhizpot1--1||rhiztom1--5||rhiztom2--1||rhiztom3--1:Type_counter=GTDB--38||capture--8:besthit_avg=91.03999999999999:besthit_max=100.0:besthit_min=75.2:besthit_std=9.72589327517015:besthit_sum=455.2:bitscore_avg=157.6:bitscore_max=178.0:bitscore_min=132.0:bitscore_std=19.034179782696178:bitscore_sum=788.0:capture_class_counter=c__Alphaproteobacteria--5||c__Gammaproteobacteria--3:capture_domain_counter=d__Bacteria--8:capture_family_counter=f__Burkholderiaceae--2||f__Caulobacteraceae--5||f__Enterobacteriaceae--1:capture_genus_counter=g__Achromobacter--2||g__Caulobacter--2||g__Cronobacter--1||g__Palsa-881--3:capture_order_counter=o__Burkholderiales--2||o__Caulobacterales--5||o__Enterobacterales--1:capture_phylum_counter=p__Proteobacteria--8:capture_species_counter=s__Achromobacter sp003454835--2||s__Caulobacter hibisci--1||s__Caulobacter sp001556515--1||s__Cronobacter dublinensis--1||s__Palsa-881 sp018241335--3:evalue_avg=1.0220048600137006e-40:evalue_max=5.11e-40:evalue_min=1.88e-57:evalue_std=2.285258756198758e-40:evalue_sum=5.110024300068503e-40:gapopen_avg=0.6:gapopen_max=3.0:gapopen_min=0.0:gapopen_std=1.3416407864998738:gapopen_sum=3.0:gtdb_class_counter=c__Alphaproteobacteria--38:gtdb_domain_counter=d__Bacteria--38:gtdb_family_counter=f__Rhizobiaceae--38:gtdb_genus_counter=g__Allorhizobium--38:gtdb_order_counter=o__Rhizobiales--38:gtdb_phylum_counter=p__Proteobacteria--38:gtdb_species_counter=s__Allorhizobium albertimagni--1||s__Allorhizobium daejeonense--1||s__Allorhizobium desertarenae--1||s__Allorhizobium glycinendophyticum--1||s__Allorhizobium halophytocola--1||s__Allorhizobium ipomoeae--1||s__Allorhizobium lividum--1||s__Allorhizobium naphthalenivorans--1||s__Allorhizobium naphthalenivorans_A--1||s__Allorhizobium rhizophilum--1||s__Allorhizobium rosettiformans--1||s__Allorhizobium selenitireducens--1||s__Allorhizobium sp000247475--1||s__Allorhizobium sp001296045--1||s__Allorhizobium sp001429245--1||s__Allorhizobium sp001713475--1||s__Allorhizobium sp001724035--1||s__Allorhizobium sp002307905--1||s__Allorhizobium sp002600635--1||s__Allorhizobium sp002796995--1||s__Allorhizobium sp002855515--1||s__Allorhizobium sp003248775--1||s__Allorhizobium sp003527225--1||s__Allorhizobium sp012276985--1||s__Allorhizobium sp012927355--1||s__Allorhizobium sp017599385--1||s__Allorhizobium sp900156055--1||s__Allorhizobium sp900176345--1||s__Allorhizobium sp900465605--1||s__Allorhizobium sp900466005--1||s__Allorhizobium sp900466945--1||s__Allorhizobium sp900470155--1||s__Allorhizobium sp900473245--1||s__Allorhizobium sp900473745--1||s__Allorhizobium sp900473805--1||s__Allorhizobium sp902706095--1||s__Allorhizobium thiooxidans--1||s__Allorhizobium wuzhouense--1:heptad_counter=MCP-36H--46:lbd_counter=:lca_tree=g__Allorhizobium:length_avg=121.6:length_max=145.0:length_min=95.0:length_std=20.803845798313347:length_sum=608.0:mismatch_avg=11.0:mismatch_max=32.0:mismatch_min=0.0:mismatch_std=12.84523257866513:mismatch_sum=55.0:name=N567221:qcovhsp_avg=99.52000000000001:qcovhsp_max=100.0:qcovhsp_min=98.5:qcovhsp_std=0.6906518659932812:qcovhsp_sum=497.6:qend_avg=121.8:qend_max=143.0:qend_min=95.0:qend_std=20.29039181484675:qend_sum=609.0:qstart_avg=1.6:qstart_max=3.0:qstart_min=1.0:qstart_std=0.8944271909999159:qstart_sum=8.0:ref_name_counter=GB_GCA_002796995.1_protein.faa_PEKW01000002.1_240@PF00015_full_PFAM.290.471--1||GB_GCA_900470155.1_protein.faa_UBZT01000014.1_79@PF00015_full_PFAM.284.477--1||RS_GCF_000518785.1_protein.faa_NZ_KI912495.1_177@PF00015_full_PFAM.290.473--1||RS_GCF_012927355.1_protein.faa_NZ_JABBGK010000002.1_676@PF00015_full_PFAM.287.470--2:scovhsp_avg=65.58:scovhsp_max=78.1:scovhsp_min=51.9:scovhsp_std=10.508900989161521:scovhsp_sum=327.9:send_avg=148.4:send_max=166.0:send_min=132.0:send_std=14.170391667134682:send_sum=742.0:sstart_avg=28.2:sstart_max=38.0:sstart_min=2.0:sstart_std=14.872793954062566:sstart_sum=141.0])0.871:0.0494868[&&NHX:Sample_counter=rhizpot1--1||rhiztom1--5||rhiztom2--1||rhiztom3--1:Type_counter=GTDB--127||capture--8:besthit_avg=91.03999999999999:besthit_max=100.0:besthit_min=75.2:besthit_std=9.72589327517015:besthit_sum=455.2:bitscore_avg=157.6:bitscore_max=178.0:bitscore_min=132.0:bitscore_std=19.034179782696178:bitscore_sum=788.0:capture_class_counter=c__Alphaproteobacteria--5||c__Gammaproteobacteria--3:capture_domain_counter=d__Bacteria--8:capture_family_counter=f__Burkholderiaceae--2||f__Caulobacteraceae--5||f__Enterobacteriaceae--1:capture_genus_counter=g__Achromobacter--2||g__Caulobacter--2||g__Cronobacter--1||g__Palsa-881--3:capture_order_counter=o__Burkholderiales--2||o__Caulobacterales--5||o__Enterobacterales--1:capture_phylum_counter=p__Proteobacteria--8:capture_species_counter=s__Achromobacter sp003454835--2||s__Caulobacter hibisci--1||s__Caulobacter sp001556515--1||s__Cronobacter dublinensis--1||s__Palsa-881 sp018241335--3:evalue_avg=1.0220048600137006e-40:evalue_max=5.11e-40:evalue_min=1.88e-57:evalue_std=2.2852587561987578e-40:evalue_sum=5.1100243000685026e-40:evoltype=D:gapopen_avg=0.6:gapopen_max=3.0:gapopen_min=0.0:gapopen_std=1.3416407864998738:gapopen_sum=3.0:gtdb_class_counter=c__Alphaproteobacteria--127:gtdb_domain_counter=d__Bacteria--127:gtdb_family_counter=f__Rhizobiaceae--127:gtdb_genus_counter=g__Allorhizobium--38||g__Rhizobium--89:gtdb_order_counter=o__Rhizobiales--127:gtdb_phylum_counter=p__Proteobacteria--127:gtdb_species_counter=s__Allorhizobium albertimagni--1||s__Allorhizobium daejeonense--1||s__Allorhizobium desertarenae--1||s__Allorhizobium glycinendophyticum--1||s__Allorhizobium halophytocola--1||s__Allorhizobium ipomoeae--1||s__Allorhizobium lividum--1||s__Allorhizobium naphthalenivorans--1||s__Allorhizobium naphthalenivorans_A--1||s__Allorhizobium rhizophilum--1||s__Allorhizobium rosettiformans--1||s__Allorhizobium selenitireducens--1||s__Allorhizobium sp000247475--1||s__Allorhizobium sp001296045--1||s__Allorhizobium sp001429245--1||s__Allorhizobium sp001713475--1||s__Allorhizobium sp001724035--1||s__Allorhizobium sp002307905--1||s__Allorhizobium sp002600635--1||s__Allorhizobium sp002796995--1||s__Allorhizobium sp002855515--1||s__Allorhizobium sp003248775--1||s__Allorhizobium sp003527225--1||s__Allorhizobium sp012276985--1||s__Allorhizobium sp012927355--1||s__Allorhizobium sp017599385--1||s__Allorhizobium sp900156055--1||s__Allorhizobium sp900176345--1||s__Allorhizobium sp900465605--1||s__Allorhizobium sp900466005--1||s__Allorhizobium sp900466945--1||s__Allorhizobium sp900470155--1||s__Allorhizobium sp900473245--1||s__Allorhizobium sp900473745--1||s__Allorhizobium sp900473805--1||s__Allorhizobium sp902706095--1||s__Allorhizobium thiooxidans--1||s__Allorhizobium wuzhouense--1||s__Rhizobium aethiopicum_A--1||s__Rhizobium alamii--1||s__Rhizobium altiplani--1||s__Rhizobium anhuiense--1||s__Rhizobium bangladeshense--1||s__Rhizobium bangladeshense_B--1||s__Rhizobium binae--1||s__Rhizobium esperanzae--1||s__Rhizobium etli--1||s__Rhizobium etli_B--1||s__Rhizobium favelukesii--1||s__Rhizobium grahamii--1||s__Rhizobium grahamii_A--1||s__Rhizobium indicum--1||s__Rhizobium jaguaris--1||s__Rhizobium leguminosarum--1||s__Rhizobium leguminosarum_A--1||s__Rhizobium leguminosarum_D--1||s__Rhizobium leguminosarum_E--1||s__Rhizobium leguminosarum_I--1||s__Rhizobium leguminosarum_J--1||s__Rhizobium leguminosarum_K--1||s__Rhizobium leguminosarum_L--1||s__Rhizobium leguminosarum_M--1||s__Rhizobium leguminosarum_N--1||s__Rhizobium leguminosarum_P--1||s__Rhizobium lentis--1||s__Rhizobium lentis_A--1||s__Rhizobium loessense--1||s__Rhizobium mesoamericanum--1||s__Rhizobium metallidurans--1||s__Rhizobium mongolense--1||s__Rhizobium phaseoli--1||s__Rhizobium phaseoli_A--1||s__Rhizobium pisi--1||s__Rhizobium ruizarguesonis--1||s__Rhizobium sophorae--1||s__Rhizobium sp000282035--1||s__Rhizobium sp000377565--1||s__Rhizobium sp000746265--1||s__Rhizobium sp000746385--1||s__Rhizobium sp000799775--1||s__Rhizobium sp000799845--1||s__Rhizobium sp001424945--1||s__Rhizobium sp001426265--1||s__Rhizobium sp001429725--1||s__Rhizobium sp001657485--1||s__Rhizobium sp002117485--1||s__Rhizobium sp002211305--1||s__Rhizobium sp002211365--1||s__Rhizobium sp002531725--1||s__Rhizobium sp002531825--1||s__Rhizobium sp002531955--1||s__Rhizobium sp004341105--1||s__Rhizobium sp004341625--1||s__Rhizobium sp004345245--1||s__Rhizobium sp004362445--1||s__Rhizobium sp007000325--1||s__Rhizobium sp012641395--1||s__Rhizobium sp014193025--1||s__Rhizobium sp014193255--1||s__Rhizobium sp014193695--1||s__Rhizobium sp014194695--1||s__Rhizobium sp014195325--1||s__Rhizobium sp017357385--1||s__Rhizobium sp017741815--1||s__Rhizobium sp017948245--1||s__Rhizobium sp018987265--1||s__Rhizobium sp900465665--1||s__Rhizobium sp900465675--1||s__Rhizobium sp900466475--1||s__Rhizobium sp900466605--1||s__Rhizobium sp900467745--1||s__Rhizobium sp900468535--1||s__Rhizobium sp900468685--1||s__Rhizobium sp900468805--1||s__Rhizobium sp900470805--1||s__Rhizobium sp900470965--1||s__Rhizobium sp900471515--1||s__Rhizobium sp900471925--1||s__Rhizobium sp900472605--1||s__Rhizobium sp900472625--1||s__Rhizobium sp900489925--1||s__Rhizobium sp902706285--1||s__Rhizobium tibeticum--1||s__Rhizobium tumorigenes--1||s__Rhizobium vallis--1||s__Rhizobium viscosum--1||s__Rhizobium yanglingense--1:heptad_counter=MCP-36H--135:lbd_counter=:lca=d__Bacteria:lca_tree=f__Rhizobiaceae:length_avg=121.6:length_max=145.0:length_min=95.0:length_std=20.803845798313347:length_sum=608.0:mismatch_avg=11.0:mismatch_max=32.0:mismatch_min=0.0:mismatch_std=12.84523257866513:mismatch_sum=55.0:name=N567222:qcovhsp_avg=99.52000000000001:qcovhsp_max=100.0:qcovhsp_min=98.5:qcovhsp_std=0.6906518659932812:qcovhsp_sum=497.6:qend_avg=121.8:qend_max=143.0:qend_min=95.0:qend_std=20.29039181484675:qend_sum=609.0:qstart_avg=1.6:qstart_max=3.0:qstart_min=1.0:qstart_std=0.8944271909999159:qstart_sum=8.0:ref_name_counter=GB_GCA_002796995.1_protein.faa_PEKW01000002.1_240@PF00015_full_PFAM.290.471--1||GB_GCA_900470155.1_protein.faa_UBZT01000014.1_79@PF00015_full_PFAM.284.477--1||RS_GCF_000518785.1_protein.faa_NZ_KI912495.1_177@PF00015_full_PFAM.290.473--1||RS_GCF_012927355.1_protein.faa_NZ_JABBGK010000002.1_676@PF00015_full_PFAM.287.470--2:scovhsp_avg=65.58:scovhsp_max=78.1:scovhsp_min=51.9:scovhsp_std=10.508900989161521:scovhsp_sum=327.9:send_avg=148.4:send_max=166.0:send_min=132.0:send_std=14.17039166713468:send_sum=742.0:sstart_avg=28.2:sstart_max=38.0:sstart_min=2.0:sstart_std=14.872793954062566:sstart_sum=141.0])0.988:0.125359[&&NHX:Sample_counter=rhizpot1--1||rhiztom1--5||rhiztom2--1||rhiztom3--1:Type_counter=GTDB--128||capture--8:besthit_avg=91.03999999999999:besthit_max=100.0:besthit_min=75.2:besthit_std=9.72589327517015:besthit_sum=455.2:bitscore_avg=157.6:bitscore_max=178.0:bitscore_min=132.0:bitscore_std=19.03417978269618:bitscore_sum=788.0:capture_class_counter=c__Alphaproteobacteria--5||c__Gammaproteobacteria--3:capture_domain_counter=d__Bacteria--8:capture_family_counter=f__Burkholderiaceae--2||f__Caulobacteraceae--5||f__Enterobacteriaceae--1:capture_genus_counter=g__Achromobacter--2||g__Caulobacter--2||g__Cronobacter--1||g__Palsa-881--3:capture_order_counter=o__Burkholderiales--2||o__Caulobacterales--5||o__Enterobacterales--1:capture_phylum_counter=p__Proteobacteria--8:capture_species_counter=s__Achromobacter sp003454835--2||s__Caulobacter hibisci--1||s__Caulobacter sp001556515--1||s__Cronobacter dublinensis--1||s__Palsa-881 sp018241335--3:evalue_avg=1.0220048600137006e-40:evalue_max=5.11e-40:evalue_min=1.88e-57:evalue_std=2.2852587561987578e-40:evalue_sum=5.1100243000685026e-40:evoltype=D:gapopen_avg=0.6:gapopen_max=3.0:gapopen_min=0.0:gapopen_std=1.3416407864998738:gapopen_sum=3.0:gtdb_class_counter=c__Alphaproteobacteria--128:gtdb_domain_counter=d__Bacteria--128:gtdb_family_counter=f__Rhizobiaceae--128:gtdb_genus_counter=g__Allorhizobium--38||g__Rhizobium--89||g__Rhizobium_B--1:gtdb_order_counter=o__Rhizobiales--128:gtdb_phylum_counter=p__Proteobacteria--128:gtdb_species_counter=s__Allorhizobium albertimagni--1||s__Allorhizobium daejeonense--1||s__Allorhizobium desertarenae--1||s__Allorhizobium glycinendophyticum--1||s__Allorhizobium halophytocola--1||s__Allorhizobium ipomoeae--1||s__Allorhizobium lividum--1||s__Allorhizobium naphthalenivorans--1||s__Allorhizobium naphthalenivorans_A--1||s__Allorhizobium rhizophilum--1||s__Allorhizobium rosettiformans--1||s__Allorhizobium selenitireducens--1||s__Allorhizobium sp000247475--1||s__Allorhizobium sp001296045--1||s__Allorhizobium sp001429245--1||s__Allorhizobium sp001713475--1||s__Allorhizobium sp001724035--1||s__Allorhizobium sp002307905--1||s__Allorhizobium sp002600635--1||s__Allorhizobium sp002796995--1||s__Allorhizobium sp002855515--1||s__Allorhizobium sp003248775--1||s__Allorhizobium sp003527225--1||s__Allorhizobium sp012276985--1||s__Allorhizobium sp012927355--1||s__Allorhizobium sp017599385--1||s__Allorhizobium sp900156055--1||s__Allorhizobium sp900176345--1||s__Allorhizobium sp900465605--1||s__Allorhizobium sp900466005--1||s__Allorhizobium sp900466945--1||s__Allorhizobium sp900470155--1||s__Allorhizobium sp900473245--1||s__Allorhizobium sp900473745--1||s__Allorhizobium sp900473805--1||s__Allorhizobium sp902706095--1||s__Allorhizobium thiooxidans--1||s__Allorhizobium wuzhouense--1||s__Rhizobium aethiopicum_A--1||s__Rhizobium alamii--1||s__Rhizobium altiplani--1||s__Rhizobium anhuiense--1||s__Rhizobium bangladeshense--1||s__Rhizobium bangladeshense_B--1||s__Rhizobium binae--1||s__Rhizobium esperanzae--1||s__Rhizobium etli--1||s__Rhizobium etli_B--1||s__Rhizobium favelukesii--1||s__Rhizobium grahamii--1||s__Rhizobium grahamii_A--1||s__Rhizobium indicum--1||s__Rhizobium jaguaris--1||s__Rhizobium leguminosarum--1||s__Rhizobium leguminosarum_A--1||s__Rhizobium leguminosarum_D--1||s__Rhizobium leguminosarum_E--1||s__Rhizobium leguminosarum_I--1||s__Rhizobium leguminosarum_J--1||s__Rhizobium leguminosarum_K--1||s__Rhizobium leguminosarum_L--1||s__Rhizobium leguminosarum_M--1||s__Rhizobium leguminosarum_N--1||s__Rhizobium leguminosarum_P--1||s__Rhizobium lentis--1||s__Rhizobium lentis_A--1||s__Rhizobium loessense--1||s__Rhizobium mesoamericanum--1||s__Rhizobium metallidurans--1||s__Rhizobium mongolense--1||s__Rhizobium phaseoli--1||s__Rhizobium phaseoli_A--1||s__Rhizobium pisi--1||s__Rhizobium ruizarguesonis--1||s__Rhizobium sophorae--1||s__Rhizobium sp000282035--1||s__Rhizobium sp000377565--1||s__Rhizobium sp000746265--1||s__Rhizobium sp000746385--1||s__Rhizobium sp000799775--1||s__Rhizobium sp000799845--1||s__Rhizobium sp001424945--1||s__Rhizobium sp001426265--1||s__Rhizobium sp001429725--1||s__Rhizobium sp001657485--1||s__Rhizobium sp002117485--1||s__Rhizobium sp002211305--1||s__Rhizobium sp002211365--1||s__Rhizobium sp002531725--1||s__Rhizobium sp002531825--1||s__Rhizobium sp002531955--1||s__Rhizobium sp004341105--1||s__Rhizobium sp004341625--1||s__Rhizobium sp004345245--1||s__Rhizobium sp004362445--1||s__Rhizobium sp007000325--1||s__Rhizobium sp012641395--1||s__Rhizobium sp014193025--1||s__Rhizobium sp014193255--1||s__Rhizobium sp014193695--1||s__Rhizobium sp014194695--1||s__Rhizobium sp014195325--1||s__Rhizobium sp017357385--1||s__Rhizobium sp017741815--1||s__Rhizobium sp017948245--1||s__Rhizobium sp018987265--1||s__Rhizobium sp900465665--1||s__Rhizobium sp900465675--1||s__Rhizobium sp900466475--1||s__Rhizobium sp900466605--1||s__Rhizobium sp900467745--1||s__Rhizobium sp900468535--1||s__Rhizobium sp900468685--1||s__Rhizobium sp900468805--1||s__Rhizobium sp900470805--1||s__Rhizobium sp900470965--1||s__Rhizobium sp900471515--1||s__Rhizobium sp900471925--1||s__Rhizobium sp900472605--1||s__Rhizobium sp900472625--1||s__Rhizobium sp900489925--1||s__Rhizobium sp902706285--1||s__Rhizobium tibeticum--1||s__Rhizobium tumorigenes--1||s__Rhizobium vallis--1||s__Rhizobium viscosum--1||s__Rhizobium yanglingense--1||s__Rhizobium_B borbori--1:heptad_counter=MCP-36H--136:lbd_counter=:lca=d__Bacteria:lca_tree=f__Rhizobiaceae:length_avg=121.6:length_max=145.0:length_min=95.0:length_std=20.803845798313347:length_sum=608.0:mismatch_avg=11.0:mismatch_max=32.0:mismatch_min=0.0:mismatch_std=12.84523257866513:mismatch_sum=55.0:name=N567223:qcovhsp_avg=99.52000000000001:qcovhsp_max=100.0:qcovhsp_min=98.5:qcovhsp_std=0.6906518659932812:qcovhsp_sum=497.6:qend_avg=121.8:qend_max=143.0:qend_min=95.0:qend_std=20.29039181484675:qend_sum=609.0:qstart_avg=1.6:qstart_max=3.0:qstart_min=1.0:qstart_std=0.8944271909999159:qstart_sum=8.0:ref_name_counter=GB_GCA_002796995.1_protein.faa_PEKW01000002.1_240@PF00015_full_PFAM.290.471--1||GB_GCA_900470155.1_protein.faa_UBZT01000014.1_79@PF00015_full_PFAM.284.477--1||RS_GCF_000518785.1_protein.faa_NZ_KI912495.1_177@PF00015_full_PFAM.290.473--1||RS_GCF_012927355.1_protein.faa_NZ_JABBGK010000002.1_676@PF00015_full_PFAM.287.470--2:scovhsp_avg=65.58:scovhsp_max=78.1:scovhsp_min=51.9:scovhsp_std=10.508900989161521:scovhsp_sum=327.9:send_avg=148.4:send_max=166.0:send_min=132.0:send_std=14.170391667134682:send_sum=742.0:sstart_avg=28.2:sstart_max=38.0:sstart_min=2.0:sstart_std=14.872793954062566:sstart_sum=141.0])0.974:0.141092[&&NHX:Sample_counter=rhizpot1--2||rhizpot2--1||rhizpot3--7||rhiztom1--9||rhiztom2--5||rhiztom3--8:Type_counter=GTDB--182||capture--32:besthit_avg=91.97727272727272:besthit_max=100.0:besthit_min=71.5:besthit_std=9.929797955944895:besthit_sum=2023.4999999999998:bitscore_avg=208.04545454545453:bitscore_max=276.0:bitscore_min=130.0:bitscore_std=47.24654411420936:bitscore_sum=4577.0:capture_class_counter=c__Alphaproteobacteria--24||c__Clostridia--1||c__Desulfobulbia--1||c__Gammaproteobacteria--5||c__SZUA-567--1:capture_domain_counter=d__Bacteria--32:capture_family_counter=f__Azospirillaceae--1||f__Beijerinckiaceae--1||f__Burkholderiaceae--3||f__Caulobacteraceae--11||f__Desulfurivibrionaceae--1||f__Enterobacteriaceae--1||f__JAHJQQ01--1||f__Lachnospiraceae--1||f__Rhizobiaceae--9||f__Rhodobacteraceae--1||f__SZUA-567--1||f__Xanthobacteraceae--1:capture_genus_counter=g__Achromobacter--2||g__Allorhizobium--1||g__BOG-933--1||g__CAG-95--1||g__Caulobacter--7||g__Cronobacter--1||g__JAHJQQ01--1||g__Janthinobacterium--1||g__Microvirga--1||g__Neorhizobium--5||g__Palsa-881--3||g__Phenylobacterium--1||g__Pseudorhizobium--2||g__Rhizobium--1||g__Rhodopseudomonas--1||g__SZUA-567--1||g__Thioclava--1||g__UBA5123--1:capture_order_counter=o__Azospirillales--1||o__Burkholderiales--3||o__Caulobacterales--11||o__Desulfobulbales--1||o__Enterobacterales--1||o__JAHJQQ01--1||o__Lachnospirales--1||o__Rhizobiales--11||o__Rhodobacterales--1||o__SZUA-567--1:capture_phylum_counter=p__Desulfobacterota--1||p__Firmicutes_A--1||p__Planctomycetota--1||p__Proteobacteria--29:capture_species_counter=s__Achromobacter sp003454835--2||s__Allorhizobium lividum--1||s__BOG-933 sp003165295--1||s__CAG-95 sp014804785--1||s__Caulobacter hibisci--3||s__Caulobacter sp001556515--1||s__Caulobacter sp003185805--3||s__Cronobacter dublinensis--1||s__JAHJQQ01 sp016218375--1||s__Janthinobacterium sp000344615--1||s__Microvirga sp003151255--1||s__Neorhizobium tomejilense--5||s__Palsa-881 sp018241335--3||s__Phenylobacterium sp001557235--1||s__Pseudorhizobium pelagicum--2||s__Rhizobium phaseoli--1||s__Rhodopseudomonas faecalis--1||s__SZUA-567 sp003249795--1||s__Thioclava sp009296265--1||s__UBA5123 sp002415465--1:evalue_avg=7.822738318212955e-41:evalue_max=1.21e-39:evalue_min=6.24e-96:evalue_std=2.752134655011653e-40:evalue_sum=1.7210024300068502e-39:gapopen_avg=0.22727272727272727:gapopen_max=3.0:gapopen_min=0.0:gapopen_std=0.685344416842342:gapopen_sum=5.0:gtdb_class_counter=c__Alphaproteobacteria--182:gtdb_domain_counter=d__Bacteria--182:gtdb_family_counter=f__Rhizobiaceae--182:gtdb_genus_counter=g__Agrobacterium--1||g__Allorhizobium--73||g__Ensifer_A--3||g__FKL33--2||g__Neorhizobium--9||g__Pseudohoeflea--3||g__Pseudorhizobium--1||g__Rhizobium--89||g__Rhizobium_B--1:gtdb_order_counter=o__Rhizobiales--182:gtdb_phylum_counter=p__Proteobacteria--182:gtdb_species_counter=s__Agrobacterium sp014851585--1||s__Allorhizobium albertimagni--2||s__Allorhizobium daejeonense--2||s__Allorhizobium desertarenae--2||s__Allorhizobium glycinendophyticum--2||s__Allorhizobium halophytocola--2||s__Allorhizobium ipomoeae--1||s__Allorhizobium lividum--1||s__Allorhizobium naphthalenivorans--2||s__Allorhizobium naphthalenivorans_A--2||s__Allorhizobium oryziradicis--1||s__Allorhizobium rhizophilum--2||s__Allorhizobium rosettiformans--2||s__Allorhizobium selenitireducens--2||s__Allorhizobium sp000247475--2||s__Allorhizobium sp001296045--1||s__Allorhizobium sp001429245--2||s__Allorhizobium sp001713475--2||s__Allorhizobium sp001724035--2||s__Allorhizobium sp002307905--1||s__Allorhizobium sp002600635--2||s__Allorhizobium sp002796995--2||s__Allorhizobium sp002855515--2||s__Allorhizobium sp003248775--2||s__Allorhizobium sp003501385--1||s__Allorhizobium sp003527225--1||s__Allorhizobium sp012276985--2||s__Allorhizobium sp012927355--2||s__Allorhizobium sp014237835--1||s__Allorhizobium sp017599385--1||s__Allorhizobium sp900156055--2||s__Allorhizobium sp900176345--2||s__Allorhizobium sp900465605--1||s__Allorhizobium sp900466005--1||s__Allorhizobium sp900466945--2||s__Allorhizobium sp900470155--2||s__Allorhizobium sp900473245--2||s__Allorhizobium sp900473745--2||s__Allorhizobium sp900473805--2||s__Allorhizobium sp902706095--2||s__Allorhizobium taibaishanense--1||s__Allorhizobium terrae--1||s__Allorhizobium thiooxidans--1||s__Allorhizobium undicola--1||s__Allorhizobium wuzhouense--2||s__Ensifer_A adhaerens_A--1||s__Ensifer_A sp900466575--1||s__Ensifer_A sp900467685--1||s__FKL33 sp005222915--1||s__FKL33 sp014158035--1||s__Neorhizobium galegae_D--1||s__Neorhizobium oryzae_A--1||s__Neorhizobium petrolearium--1||s__Neorhizobium sp000282095--1||s__Neorhizobium sp001854865--1||s__Neorhizobium sp002431175--1||s__Neorhizobium sp003425685--1||s__Neorhizobium sp900471605--1||s__Neorhizobium tomejilense--1||s__Pseudohoeflea sp002707605--1||s__Pseudohoeflea sp002709005--1||s__Pseudohoeflea suaedae--1||s__Pseudorhizobium pelagicum--1||s__Rhizobium aethiopicum_A--1||s__Rhizobium alamii--1||s__Rhizobium altiplani--1||s__Rhizobium anhuiense--1||s__Rhizobium bangladeshense--1||s__Rhizobium bangladeshense_B--1||s__Rhizobium binae--1||s__Rhizobium esperanzae--1||s__Rhizobium etli--1||s__Rhizobium etli_B--1||s__Rhizobium favelukesii--1||s__Rhizobium grahamii--1||s__Rhizobium grahamii_A--1||s__Rhizobium indicum--1||s__Rhizobium jaguaris--1||s__Rhizobium leguminosarum--1||s__Rhizobium leguminosarum_A--1||s__Rhizobium leguminosarum_D--1||s__Rhizobium leguminosarum_E--1||s__Rhizobium leguminosarum_I--1||s__Rhizobium leguminosarum_J--1||s__Rhizobium leguminosarum_K--1||s__Rhizobium leguminosarum_L--1||s__Rhizobium leguminosarum_M--1||s__Rhizobium leguminosarum_N--1||s__Rhizobium leguminosarum_P--1||s__Rhizobium lentis--1||s__Rhizobium lentis_A--1||s__Rhizobium loessense--1||s__Rhizobium mesoamericanum--1||s__Rhizobium metallidurans--1||s__Rhizobium mongolense--1||s__Rhizobium phaseoli--1||s__Rhizobium phaseoli_A--1||s__Rhizobium pisi--1||s__Rhizobium ruizarguesonis--1||s__Rhizobium sophorae--1||s__Rhizobium sp000282035--1||s__Rhizobium sp000377565--1||s__Rhizobium sp000746265--1||s__Rhizobium sp000746385--1||s__Rhizobium sp000799775--1||s__Rhizobium sp000799845--1||s__Rhizobium sp001424945--1||s__Rhizobium sp001426265--1||s__Rhizobium sp001429725--1||s__Rhizobium sp001657485--1||s__Rhizobium sp002117485--1||s__Rhizobium sp002211305--1||s__Rhizobium sp002211365--1||s__Rhizobium sp002531725--1||s__Rhizobium sp002531825--1||s__Rhizobium sp002531955--1||s__Rhizobium sp004341105--1||s__Rhizobium sp004341625--1||s__Rhizobium sp004345245--1||s__Rhizobium sp004362445--1||s__Rhizobium sp007000325--1||s__Rhizobium sp012641395--1||s__Rhizobium sp014193025--1||s__Rhizobium sp014193255--1||s__Rhizobium sp014193695--1||s__Rhizobium sp014194695--1||s__Rhizobium sp014195325--1||s__Rhizobium sp017357385--1||s__Rhizobium sp017741815--1||s__Rhizobium sp017948245--1||s__Rhizobium sp018987265--1||s__Rhizobium sp900465665--1||s__Rhizobium sp900465675--1||s__Rhizobium sp900466475--1||s__Rhizobium sp900466605--1||s__Rhizobium sp900467745--1||s__Rhizobium sp900468535--1||s__Rhizobium sp900468685--1||s__Rhizobium sp900468805--1||s__Rhizobium sp900470805--1||s__Rhizobium sp900470965--1||s__Rhizobium sp900471515--1||s__Rhizobium sp900471925--1||s__Rhizobium sp900472605--1||s__Rhizobium sp900472625--1||s__Rhizobium sp900489925--1||s__Rhizobium sp902706285--1||s__Rhizobium tibeticum--1||s__Rhizobium tumorigenes--1||s__Rhizobium vallis--1||s__Rhizobium viscosum--1||s__Rhizobium yanglingense--1||s__Rhizobium_B borbori--1:heptad_counter=MCP-36H--214:lbd_counter=Protoglobin--1:lca_tree=f__Rhizobiaceae:length_avg=134.0909090909091:length_max=155.0:length_min=92.0:length_std=21.064321202109213:length_sum=2950.0:mismatch_avg=10.818181818181818:mismatch_max=43.0:mismatch_min=0.0:mismatch_std=14.301636148944514:mismatch_sum=238.0:name=N567224:qcovhsp_avg=99.66363636363636:qcovhsp_max=100.0:qcovhsp_min=97.3:qcovhsp_std=0.6772109853027485:qcovhsp_sum=2192.6:qend_avg=134.4090909090909:qend_max=155.0:qend_min=92.0:qend_std=20.98448200095692:qend_sum=2957.0:qstart_avg=1.4545454545454546:qstart_max=5.0:qstart_min=1.0:qstart_std=0.9625003513801573:qstart_sum=32.0:ref_name_counter=GB_GCA_000722615.1_protein.faa_JOKI01000005.1_124@PF00015_full_PFAM.282.471--2||GB_GCA_002709005.1_protein.faa_PAPH01000008.1_39@PF00015_full_PFAM.289.473--1||GB_GCA_002796995.1_protein.faa_PEKW01000002.1_239@PF00015_full_PFAM.292.474--2||GB_GCA_002796995.1_protein.faa_PEKW01000002.1_240@PF00015_full_PFAM.290.471--1||GB_GCA_002968845.1_protein.faa_PVBG01000005.1_163@PF00015_full_PFAM.292.480--4||GB_GCA_900470155.1_protein.faa_UBZT01000014.1_79@PF00015_full_PFAM.284.477--1||GB_GCA_900471605.1_protein.faa_UCEY01000023.1_77@PF00015_full_PFAM.290.474--1||RS_GCF_000282095.2_protein.faa_NZ_AKKC02000008.1_399@PF00015_full_PFAM.291.479--1||RS_GCF_000518785.1_protein.faa_NZ_KI912495.1_177@PF00015_full_PFAM.290.473--1||RS_GCF_002855515.1_protein.faa_NZ_PKRP01000004.1_466@PF00015_full_PFAM.295.481--3||RS_GCF_004912145.1_protein.faa_NZ_STGT01000001.1_864@PF00015_full_PFAM.293.470--1||RS_GCF_005222915.1_protein.faa_NZ_STFX01000003.1_78@PF00015_full_PFAM.291.470--2||RS_GCF_012927355.1_protein.faa_NZ_JABBGK010000002.1_676@PF00015_full_PFAM.287.470--2:scovhsp_avg=72.44090909090909:scovhsp_max=83.7:scovhsp_min=50.5:scovhsp_std=11.059521176706008:scovhsp_sum=1593.7:send_avg=150.54545454545453:send_max=166.0:send_min=95.0:send_std=17.176194136701096:send_sum=3312.0:sstart_avg=17.59090909090909:sstart_max=54.0:sstart_min=2.0:sstart_std=15.429282892045585:sstart_sum=387.0])0.428:0.0316919[&&NHX:Sample_counter=rhizpot1--2||rhizpot2--1||rhizpot3--7||rhiztom1--10||rhiztom2--6||rhiztom3--8:Type_counter=GTDB--183||capture--34:besthit_avg=91.98695652173912:besthit_max=100.0:besthit_min=71.5:besthit_std=9.701607380777217:besthit_sum=2115.7:bitscore_avg=203.18695652173915:bitscore_max=276.0:bitscore_min=96.3:bitscore_std=51.707695087146334:bitscore_sum=4673.3:capture_class_counter=c__Alphaproteobacteria--25||c__Clostridia--1||c__Desulfobulbia--1||c__Gammaproteobacteria--5||c__Phycisphaerae--1||c__SZUA-567--1:capture_domain_counter=d__Bacteria--34:capture_family_counter=f__Anaerohalosphaeraceae--1||f__Azospirillaceae--1||f__Beijerinckiaceae--1||f__Burkholderiaceae--3||f__Caulobacteraceae--11||f__Desulfurivibrionaceae--1||f__Enterobacteriaceae--1||f__JAHJQQ01--1||f__Lachnospiraceae--1||f__Rhizobiaceae--10||f__Rhodobacteraceae--1||f__SZUA-567--1||f__Xanthobacteraceae--1:capture_genus_counter=g__Achromobacter--2||g__Agrobacterium--1||g__Allorhizobium--1||g__BOG-933--1||g__CAG-95--1||g__Caulobacter--7||g__Cronobacter--1||g__JAHJQQ01--1||g__Janthinobacterium--1||g__Microvirga--1||g__Neorhizobium--5||g__Palsa-881--3||g__Phenylobacterium--1||g__Pseudorhizobium--2||g__Rhizobium--1||g__Rhodopseudomonas--1||g__SZUA-567--1||g__Thioclava--1||g__UBA5123--1||g__UBA7708--1:capture_order_counter=o__Azospirillales--1||o__Burkholderiales--3||o__Caulobacterales--11||o__Desulfobulbales--1||o__Enterobacterales--1||o__JAHJQQ01--1||o__Lachnospirales--1||o__Rhizobiales--12||o__Rhodobacterales--1||o__SZUA-567--1||o__Sedimentisphaerales--1:capture_phylum_counter=p__Desulfobacterota--1||p__Firmicutes_A--1||p__Planctomycetota--2||p__Proteobacteria--30:capture_species_counter=s__Achromobacter sp003454835--2||s__Agrobacterium deltaense--1||s__Allorhizobium lividum--1||s__BOG-933 sp003165295--1||s__CAG-95 sp014804785--1||s__Caulobacter hibisci--3||s__Caulobacter sp001556515--1||s__Caulobacter sp003185805--3||s__Cronobacter dublinensis--1||s__JAHJQQ01 sp016218375--1||s__Janthinobacterium sp000344615--1||s__Microvirga sp003151255--1||s__Neorhizobium tomejilense--5||s__Palsa-881 sp018241335--3||s__Phenylobacterium sp001557235--1||s__Pseudorhizobium pelagicum--2||s__Rhizobium phaseoli--1||s__Rhodopseudomonas faecalis--1||s__SZUA-567 sp003249795--1||s__Thioclava sp009296265--1||s__UBA5123 sp002415465--1||s__UBA7708 sp002482415--1:evalue_avg=8.608695652181394e-29:evalue_max=1.98e-27:evalue_min=6.24e-96:evalue_std=4.128585398329917e-28:evalue_sum=1.9800000000017208e-27:gapopen_avg=0.2608695652173913:gapopen_max=3.0:gapopen_min=0.0:gapopen_std=0.6887004431501819:gapopen_sum=6.0:gtdb_class_counter=c__Alphaproteobacteria--183:gtdb_domain_counter=d__Bacteria--183:gtdb_family_counter=f__Rhizobiaceae--183:gtdb_genus_counter=g__Agrobacterium--1||g__Allorhizobium--74||g__Ensifer_A--3||g__FKL33--2||g__Neorhizobium--9||g__Pseudohoeflea--3||g__Pseudorhizobium--1||g__Rhizobium--89||g__Rhizobium_B--1:gtdb_order_counter=o__Rhizobiales--183:gtdb_phylum_counter=p__Proteobacteria--183:gtdb_species_counter=s__Agrobacterium sp014851585--1||s__Allorhizobium albertimagni--2||s__Allorhizobium daejeonense--2||s__Allorhizobium desertarenae--2||s__Allorhizobium glycinendophyticum--2||s__Allorhizobium halophytocola--2||s__Allorhizobium ipomoeae--1||s__Allorhizobium lividum--1||s__Allorhizobium naphthalenivorans--2||s__Allorhizobium naphthalenivorans_A--2||s__Allorhizobium oryziradicis--1||s__Allorhizobium rhizophilum--2||s__Allorhizobium rosettiformans--2||s__Allorhizobium selenitireducens--2||s__Allorhizobium sp000247475--2||s__Allorhizobium sp001296045--1||s__Allorhizobium sp001429245--2||s__Allorhizobium sp001713475--2||s__Allorhizobium sp001724035--2||s__Allorhizobium sp002307905--1||s__Allorhizobium sp002600635--2||s__Allorhizobium sp002796995--2||s__Allorhizobium sp002855515--2||s__Allorhizobium sp003248775--2||s__Allorhizobium sp003501385--1||s__Allorhizobium sp003527225--1||s__Allorhizobium sp012276985--2||s__Allorhizobium sp012927355--2||s__Allorhizobium sp014237835--1||s__Allorhizobium sp017599385--1||s__Allorhizobium sp900156055--2||s__Allorhizobium sp900176345--2||s__Allorhizobium sp900465605--1||s__Allorhizobium sp900466005--1||s__Allorhizobium sp900466945--2||s__Allorhizobium sp900470155--2||s__Allorhizobium sp900473245--2||s__Allorhizobium sp900473745--2||s__Allorhizobium sp900473805--2||s__Allorhizobium sp902706095--2||s__Allorhizobium taibaishanense--2||s__Allorhizobium terrae--1||s__Allorhizobium thiooxidans--1||s__Allorhizobium undicola--1||s__Allorhizobium wuzhouense--2||s__Ensifer_A adhaerens_A--1||s__Ensifer_A sp900466575--1||s__Ensifer_A sp900467685--1||s__FKL33 sp005222915--1||s__FKL33 sp014158035--1||s__Neorhizobium galegae_D--1||s__Neorhizobium oryzae_A--1||s__Neorhizobium petrolearium--1||s__Neorhizobium sp000282095--1||s__Neorhizobium sp001854865--1||s__Neorhizobium sp002431175--1||s__Neorhizobium sp003425685--1||s__Neorhizobium sp900471605--1||s__Neorhizobium tomejilense--1||s__Pseudohoeflea sp002707605--1||s__Pseudohoeflea sp002709005--1||s__Pseudohoeflea suaedae--1||s__Pseudorhizobium pelagicum--1||s__Rhizobium aethiopicum_A--1||s__Rhizobium alamii--1||s__Rhizobium altiplani--1||s__Rhizobium anhuiense--1||s__Rhizobium bangladeshense--1||s__Rhizobium bangladeshense_B--1||s__Rhizobium binae--1||s__Rhizobium esperanzae--1||s__Rhizobium etli--1||s__Rhizobium etli_B--1||s__Rhizobium favelukesii--1||s__Rhizobium grahamii--1||s__Rhizobium grahamii_A--1||s__Rhizobium indicum--1||s__Rhizobium jaguaris--1||s__Rhizobium leguminosarum--1||s__Rhizobium leguminosarum_A--1||s__Rhizobium leguminosarum_D--1||s__Rhizobium leguminosarum_E--1||s__Rhizobium leguminosarum_I--1||s__Rhizobium leguminosarum_J--1||s__Rhizobium leguminosarum_K--1||s__Rhizobium leguminosarum_L--1||s__Rhizobium leguminosarum_M--1||s__Rhizobium leguminosarum_N--1||s__Rhizobium leguminosarum_P--1||s__Rhizobium lentis--1||s__Rhizobium lentis_A--1||s__Rhizobium loessense--1||s__Rhizobium mesoamericanum--1||s__Rhizobium metallidurans--1||s__Rhizobium mongolense--1||s__Rhizobium phaseoli--1||s__Rhizobium phaseoli_A--1||s__Rhizobium pisi--1||s__Rhizobium ruizarguesonis--1||s__Rhizobium sophorae--1||s__Rhizobium sp000282035--1||s__Rhizobium sp000377565--1||s__Rhizobium sp000746265--1||s__Rhizobium sp000746385--1||s__Rhizobium sp000799775--1||s__Rhizobium sp000799845--1||s__Rhizobium sp001424945--1||s__Rhizobium sp001426265--1||s__Rhizobium sp001429725--1||s__Rhizobium sp001657485--1||s__Rhizobium sp002117485--1||s__Rhizobium sp002211305--1||s__Rhizobium sp002211365--1||s__Rhizobium sp002531725--1||s__Rhizobium sp002531825--1||s__Rhizobium sp002531955--1||s__Rhizobium sp004341105--1||s__Rhizobium sp004341625--1||s__Rhizobium sp004345245--1||s__Rhizobium sp004362445--1||s__Rhizobium sp007000325--1||s__Rhizobium sp012641395--1||s__Rhizobium sp014193025--1||s__Rhizobium sp014193255--1||s__Rhizobium sp014193695--1||s__Rhizobium sp014194695--1||s__Rhizobium sp014195325--1||s__Rhizobium sp017357385--1||s__Rhizobium sp017741815--1||s__Rhizobium sp017948245--1||s__Rhizobium sp018987265--1||s__Rhizobium sp900465665--1||s__Rhizobium sp900465675--1||s__Rhizobium sp900466475--1||s__Rhizobium sp900466605--1||s__Rhizobium sp900467745--1||s__Rhizobium sp900468535--1||s__Rhizobium sp900468685--1||s__Rhizobium sp900468805--1||s__Rhizobium sp900470805--1||s__Rhizobium sp900470965--1||s__Rhizobium sp900471515--1||s__Rhizobium sp900471925--1||s__Rhizobium sp900472605--1||s__Rhizobium sp900472625--1||s__Rhizobium sp900489925--1||s__Rhizobium sp902706285--1||s__Rhizobium tibeticum--1||s__Rhizobium tumorigenes--1||s__Rhizobium vallis--1||s__Rhizobium viscosum--1||s__Rhizobium yanglingense--1||s__Rhizobium_B borbori--1:heptad_counter=MCP-36H--217:lbd_counter=Protoglobin--1:lca_tree=f__Rhizobiaceae:length_avg=131.04347826086956:length_max=155.0:length_min=64.0:length_std=25.241521098217888:length_sum=3014.0:mismatch_avg=10.521739130434783:mismatch_max=43.0:mismatch_min=0.0:mismatch_std=14.04495886662604:mismatch_sum=242.0:name=N567225:qcovhsp_avg=99.61304347826086:qcovhsp_max=100.0:qcovhsp_min=97.3:qcovhsp_std=0.7047271218035633:qcovhsp_sum=2291.1:qend_avg=131.3913043478261:qend_max=155.0:qend_min=65.0:qend_std=25.095706134778556:qend_sum=3022.0:qstart_avg=1.4782608695652173:qstart_max=5.0:qstart_min=1.0:qstart_std=0.9472239447886799:qstart_sum=34.0:ref_name_counter=GB_GCA_000722615.1_protein.faa_JOKI01000005.1_124@PF00015_full_PFAM.282.471--2||GB_GCA_002709005.1_protein.faa_PAPH01000008.1_39@PF00015_full_PFAM.289.473--1||GB_GCA_002796995.1_protein.faa_PEKW01000002.1_239@PF00015_full_PFAM.292.474--2||GB_GCA_002796995.1_protein.faa_PEKW01000002.1_240@PF00015_full_PFAM.290.471--1||GB_GCA_002968845.1_protein.faa_PVBG01000005.1_163@PF00015_full_PFAM.292.480--4||GB_GCA_900470155.1_protein.faa_UBZT01000014.1_79@PF00015_full_PFAM.284.477--1||GB_GCA_900471605.1_protein.faa_UCEY01000023.1_77@PF00015_full_PFAM.290.474--1||RS_GCF_000282095.2_protein.faa_NZ_AKKC02000008.1_399@PF00015_full_PFAM.291.479--1||RS_GCF_000518785.1_protein.faa_NZ_KI912495.1_177@PF00015_full_PFAM.290.473--1||RS_GCF_002855515.1_protein.faa_NZ_PKRP01000004.1_466@PF00015_full_PFAM.295.481--3||RS_GCF_004912145.1_protein.faa_NZ_STGT01000001.1_864@PF00015_full_PFAM.293.470--1||RS_GCF_005222915.1_protein.faa_NZ_STFX01000003.1_78@PF00015_full_PFAM.291.470--2||RS_GCF_007000325.1_protein.faa_NZ_SCFK01000104.1_1@PF00015_full_PFAM.73.176--1||RS_GCF_012927355.1_protein.faa_NZ_JABBGK010000002.1_676@PF00015_full_PFAM.287.470--2:scovhsp_avg=71.9521739130435:scovhsp_max=83.7:scovhsp_min=50.5:scovhsp_std=11.056543499222425:scovhsp_sum=1654.9000000000003:send_avg=147.8695652173913:send_max=166.0:send_min=89.0:send_std=21.125822948631303:send_sum=3401.0:sstart_avg=18.0:sstart_max=54.0:sstart_min=2.0:sstart_std=15.201674548907732:sstart_sum=414.0],c0d6c53d-9d9b-41db-8547-ea3b284c71fa_6@MCPsignal.17.70:0.111854[&&NHX:Sample=rhiztom3:Type=capture:capture_class=c__Alphaproteobacteria:capture_domain=d__Bacteria:capture_family=f__Rhizobiaceae:capture_genus=g__Agrobacterium:capture_order=o__Rhizobiales:capture_phylum=p__Proteobacteria:capture_species=s__Agrobacterium salinitolerans:heptad=MCP-36H])0.336:0.0482305[&&NHX:Sample_counter=rhizpot1--2||rhizpot2--1||rhizpot3--7||rhiztom1--10||rhiztom2--6||rhiztom3--9:Type_counter=GTDB--183||capture--35:besthit_avg=91.98695652173912:besthit_max=100.0:besthit_min=71.5:besthit_std=9.701607380777217:besthit_sum=2115.7:bitscore_avg=203.18695652173915:bitscore_max=276.0:bitscore_min=96.3:bitscore_std=51.707695087146334:bitscore_sum=4673.3:capture_class_counter=c__Alphaproteobacteria--26||c__Clostridia--1||c__Desulfobulbia--1||c__Gammaproteobacteria--5||c__Phycisphaerae--1||c__SZUA-567--1:capture_domain_counter=d__Bacteria--35:capture_family_counter=f__Anaerohalosphaeraceae--1||f__Azospirillaceae--1||f__Beijerinckiaceae--1||f__Burkholderiaceae--3||f__Caulobacteraceae--11||f__Desulfurivibrionaceae--1||f__Enterobacteriaceae--1||f__JAHJQQ01--1||f__Lachnospiraceae--1||f__Rhizobiaceae--11||f__Rhodobacteraceae--1||f__SZUA-567--1||f__Xanthobacteraceae--1:capture_genus_counter=g__Achromobacter--2||g__Agrobacterium--2||g__Allorhizobium--1||g__BOG-933--1||g__CAG-95--1||g__Caulobacter--7||g__Cronobacter--1||g__JAHJQQ01--1||g__Janthinobacterium--1||g__Microvirga--1||g__Neorhizobium--5||g__Palsa-881--3||g__Phenylobacterium--1||g__Pseudorhizobium--2||g__Rhizobium--1||g__Rhodopseudomonas--1||g__SZUA-567--1||g__Thioclava--1||g__UBA5123--1||g__UBA7708--1:capture_order_counter=o__Azospirillales--1||o__Burkholderiales--3||o__Caulobacterales--11||o__Desulfobulbales--1||o__Enterobacterales--1||o__JAHJQQ01--1||o__Lachnospirales--1||o__Rhizobiales--13||o__Rhodobacterales--1||o__SZUA-567--1||o__Sedimentisphaerales--1:capture_phylum_counter=p__Desulfobacterota--1||p__Firmicutes_A--1||p__Planctomycetota--2||p__Proteobacteria--31:capture_species_counter=s__Achromobacter sp003454835--2||s__Agrobacterium deltaense--1||s__Agrobacterium salinitolerans--1||s__Allorhizobium lividum--1||s__BOG-933 sp003165295--1||s__CAG-95 sp014804785--1||s__Caulobacter hibisci--3||s__Caulobacter sp001556515--1||s__Caulobacter sp003185805--3||s__Cronobacter dublinensis--1||s__JAHJQQ01 sp016218375--1||s__Janthinobacterium sp000344615--1||s__Microvirga sp003151255--1||s__Neorhizobium tomejilense--5||s__Palsa-881 sp018241335--3||s__Phenylobacterium sp001557235--1||s__Pseudorhizobium pelagicum--2||s__Rhizobium phaseoli--1||s__Rhodopseudomonas faecalis--1||s__SZUA-567 sp003249795--1||s__Thioclava sp009296265--1||s__UBA5123 sp002415465--1||s__UBA7708 sp002482415--1:evalue_avg=8.608695652181394e-29:evalue_max=1.98e-27:evalue_min=6.24e-96:evalue_std=4.128585398329917e-28:evalue_sum=1.9800000000017208e-27:gapopen_avg=0.2608695652173913:gapopen_max=3.0:gapopen_min=0.0:gapopen_std=0.6887004431501819:gapopen_sum=6.0:gtdb_class_counter=c__Alphaproteobacteria--183:gtdb_domain_counter=d__Bacteria--183:gtdb_family_counter=f__Rhizobiaceae--183:gtdb_genus_counter=g__Agrobacterium--1||g__Allorhizobium--74||g__Ensifer_A--3||g__FKL33--2||g__Neorhizobium--9||g__Pseudohoeflea--3||g__Pseudorhizobium--1||g__Rhizobium--89||g__Rhizobium_B--1:gtdb_order_counter=o__Rhizobiales--183:gtdb_phylum_counter=p__Proteobacteria--183:gtdb_species_counter=s__Agrobacterium sp014851585--1||s__Allorhizobium albertimagni--2||s__Allorhizobium daejeonense--2||s__Allorhizobium desertarenae--2||s__Allorhizobium glycinendophyticum--2||s__Allorhizobium halophytocola--2||s__Allorhizobium ipomoeae--1||s__Allorhizobium lividum--1||s__Allorhizobium naphthalenivorans--2||s__Allorhizobium naphthalenivorans_A--2||s__Allorhizobium oryziradicis--1||s__Allorhizobium rhizophilum--2||s__Allorhizobium rosettiformans--2||s__Allorhizobium selenitireducens--2||s__Allorhizobium sp000247475--2||s__Allorhizobium sp001296045--1||s__Allorhizobium sp001429245--2||s__Allorhizobium sp001713475--2||s__Allorhizobium sp001724035--2||s__Allorhizobium sp002307905--1||s__Allorhizobium sp002600635--2||s__Allorhizobium sp002796995--2||s__Allorhizobium sp002855515--2||s__Allorhizobium sp003248775--2||s__Allorhizobium sp003501385--1||s__Allorhizobium sp003527225--1||s__Allorhizobium sp012276985--2||s__Allorhizobium sp012927355--2||s__Allorhizobium sp014237835--1||s__Allorhizobium sp017599385--1||s__Allorhizobium sp900156055--2||s__Allorhizobium sp900176345--2||s__Allorhizobium sp900465605--1||s__Allorhizobium sp900466005--1||s__Allorhizobium sp900466945--2||s__Allorhizobium sp900470155--2||s__Allorhizobium sp900473245--2||s__Allorhizobium sp900473745--2||s__Allorhizobium sp900473805--2||s__Allorhizobium sp902706095--2||s__Allorhizobium taibaishanense--2||s__Allorhizobium terrae--1||s__Allorhizobium thiooxidans--1||s__Allorhizobium undicola--1||s__Allorhizobium wuzhouense--2||s__Ensifer_A adhaerens_A--1||s__Ensifer_A sp900466575--1||s__Ensifer_A sp900467685--1||s__FKL33 sp005222915--1||s__FKL33 sp014158035--1||s__Neorhizobium galegae_D--1||s__Neorhizobium oryzae_A--1||s__Neorhizobium petrolearium--1||s__Neorhizobium sp000282095--1||s__Neorhizobium sp001854865--1||s__Neorhizobium sp002431175--1||s__Neorhizobium sp003425685--1||s__Neorhizobium sp900471605--1||s__Neorhizobium tomejilense--1||s__Pseudohoeflea sp002707605--1||s__Pseudohoeflea sp002709005--1||s__Pseudohoeflea suaedae--1||s__Pseudorhizobium pelagicum--1||s__Rhizobium aethiopicum_A--1||s__Rhizobium alamii--1||s__Rhizobium altiplani--1||s__Rhizobium anhuiense--1||s__Rhizobium bangladeshense--1||s__Rhizobium bangladeshense_B--1||s__Rhizobium binae--1||s__Rhizobium esperanzae--1||s__Rhizobium etli--1||s__Rhizobium etli_B--1||s__Rhizobium favelukesii--1||s__Rhizobium grahamii--1||s__Rhizobium grahamii_A--1||s__Rhizobium indicum--1||s__Rhizobium jaguaris--1||s__Rhizobium leguminosarum--1||s__Rhizobium leguminosarum_A--1||s__Rhizobium leguminosarum_D--1||s__Rhizobium leguminosarum_E--1||s__Rhizobium leguminosarum_I--1||s__Rhizobium leguminosarum_J--1||s__Rhizobium leguminosarum_K--1||s__Rhizobium leguminosarum_L--1||s__Rhizobium leguminosarum_M--1||s__Rhizobium leguminosarum_N--1||s__Rhizobium leguminosarum_P--1||s__Rhizobium lentis--1||s__Rhizobium lentis_A--1||s__Rhizobium loessense--1||s__Rhizobium mesoamericanum--1||s__Rhizobium metallidurans--1||s__Rhizobium mongolense--1||s__Rhizobium phaseoli--1||s__Rhizobium phaseoli_A--1||s__Rhizobium pisi--1||s__Rhizobium ruizarguesonis--1||s__Rhizobium sophorae--1||s__Rhizobium sp000282035--1||s__Rhizobium sp000377565--1||s__Rhizobium sp000746265--1||s__Rhizobium sp000746385--1||s__Rhizobium sp000799775--1||s__Rhizobium sp000799845--1||s__Rhizobium sp001424945--1||s__Rhizobium sp001426265--1||s__Rhizobium sp001429725--1||s__Rhizobium sp001657485--1||s__Rhizobium sp002117485--1||s__Rhizobium sp002211305--1||s__Rhizobium sp002211365--1||s__Rhizobium sp002531725--1||s__Rhizobium sp002531825--1||s__Rhizobium sp002531955--1||s__Rhizobium sp004341105--1||s__Rhizobium sp004341625--1||s__Rhizobium sp004345245--1||s__Rhizobium sp004362445--1||s__Rhizobium sp007000325--1||s__Rhizobium sp012641395--1||s__Rhizobium sp014193025--1||s__Rhizobium sp014193255--1||s__Rhizobium sp014193695--1||s__Rhizobium sp014194695--1||s__Rhizobium sp014195325--1||s__Rhizobium sp017357385--1||s__Rhizobium sp017741815--1||s__Rhizobium sp017948245--1||s__Rhizobium sp018987265--1||s__Rhizobium sp900465665--1||s__Rhizobium sp900465675--1||s__Rhizobium sp900466475--1||s__Rhizobium sp900466605--1||s__Rhizobium sp900467745--1||s__Rhizobium sp900468535--1||s__Rhizobium sp900468685--1||s__Rhizobium sp900468805--1||s__Rhizobium sp900470805--1||s__Rhizobium sp900470965--1||s__Rhizobium sp900471515--1||s__Rhizobium sp900471925--1||s__Rhizobium sp900472605--1||s__Rhizobium sp900472625--1||s__Rhizobium sp900489925--1||s__Rhizobium sp902706285--1||s__Rhizobium tibeticum--1||s__Rhizobium tumorigenes--1||s__Rhizobium vallis--1||s__Rhizobium viscosum--1||s__Rhizobium yanglingense--1||s__Rhizobium_B borbori--1:heptad_counter=MCP-36H--218:lbd_counter=Protoglobin--1:lca_tree=f__Rhizobiaceae:length_avg=131.04347826086956:length_max=155.0:length_min=64.0:length_std=25.241521098217888:length_sum=3014.0:mismatch_avg=10.521739130434783:mismatch_max=43.0:mismatch_min=0.0:mismatch_std=14.04495886662604:mismatch_sum=242.0:name=N567227:qcovhsp_avg=99.61304347826086:qcovhsp_max=100.0:qcovhsp_min=97.3:qcovhsp_std=0.7047271218035633:qcovhsp_sum=2291.1:qend_avg=131.3913043478261:qend_max=155.0:qend_min=65.0:qend_std=25.095706134778556:qend_sum=3022.0:qstart_avg=1.4782608695652173:qstart_max=5.0:qstart_min=1.0:qstart_std=0.9472239447886799:qstart_sum=34.0:ref_name_counter=GB_GCA_000722615.1_protein.faa_JOKI01000005.1_124@PF00015_full_PFAM.282.471--2||GB_GCA_002709005.1_protein.faa_PAPH01000008.1_39@PF00015_full_PFAM.289.473--1||GB_GCA_002796995.1_protein.faa_PEKW01000002.1_239@PF00015_full_PFAM.292.474--2||GB_GCA_002796995.1_protein.faa_PEKW01000002.1_240@PF00015_full_PFAM.290.471--1||GB_GCA_002968845.1_protein.faa_PVBG01000005.1_163@PF00015_full_PFAM.292.480--4||GB_GCA_900470155.1_protein.faa_UBZT01000014.1_79@PF00015_full_PFAM.284.477--1||GB_GCA_900471605.1_protein.faa_UCEY01000023.1_77@PF00015_full_PFAM.290.474--1||RS_GCF_000282095.2_protein.faa_NZ_AKKC02000008.1_399@PF00015_full_PFAM.291.479--1||RS_GCF_000518785.1_protein.faa_NZ_KI912495.1_177@PF00015_full_PFAM.290.473--1||RS_GCF_002855515.1_protein.faa_NZ_PKRP01000004.1_466@PF00015_full_PFAM.295.481--3||RS_GCF_004912145.1_protein.faa_NZ_STGT01000001.1_864@PF00015_full_PFAM.293.470--1||RS_GCF_005222915.1_protein.faa_NZ_STFX01000003.1_78@PF00015_full_PFAM.291.470--2||RS_GCF_007000325.1_protein.faa_NZ_SCFK01000104.1_1@PF00015_full_PFAM.73.176--1||RS_GCF_012927355.1_protein.faa_NZ_JABBGK010000002.1_676@PF00015_full_PFAM.287.470--2:scovhsp_avg=71.9521739130435:scovhsp_max=83.7:scovhsp_min=50.5:scovhsp_std=11.056543499222425:scovhsp_sum=1654.9000000000003:send_avg=147.8695652173913:send_max=166.0:send_min=89.0:send_std=21.125822948631303:send_sum=3401.0:sstart_avg=18.0:sstart_max=54.0:sstart_min=2.0:sstart_std=15.201674548907732:sstart_sum=414.0])0.764:0.0335867[&&NHX:Sample_counter=rhizpot1--2||rhizpot2--1||rhizpot3--7||rhiztom1--11||rhiztom2--7||rhiztom3--9:Type_counter=GTDB--183||capture--37:besthit_avg=91.98695652173912:besthit_max=100.0:besthit_min=71.5:besthit_std=9.701607380777217:besthit_sum=2115.7:bitscore_avg=203.18695652173915:bitscore_max=276.0:bitscore_min=96.3:bitscore_std=51.707695087146334:bitscore_sum=4673.3:capture_class_counter=c__Alphaproteobacteria--27||c__Clostridia--1||c__Desulfarculia--1||c__Desulfobulbia--1||c__Gammaproteobacteria--5||c__Phycisphaerae--1||c__SZUA-567--1:capture_domain_counter=d__Bacteria--37:capture_family_counter=f__Anaerohalosphaeraceae--1||f__Azospirillaceae--1||f__Beijerinckiaceae--1||f__Burkholderiaceae--3||f__Caulobacteraceae--11||f__Desulfarculaceae--1||f__Desulfurivibrionaceae--1||f__Enterobacteriaceae--1||f__JAHJQQ01--1||f__Lachnospiraceae--1||f__Rhizobiaceae--12||f__Rhodobacteraceae--1||f__SZUA-567--1||f__Xanthobacteraceae--1:capture_genus_counter=g__Achromobacter--2||g__Agrobacterium--2||g__Allorhizobium--1||g__BOG-933--1||g__CAG-95--1||g__Caulobacter--7||g__Cronobacter--1||g__Desulfarculus--1||g__JAHJQQ01--1||g__Janthinobacterium--1||g__Microvirga--1||g__Neorhizobium--6||g__Palsa-881--3||g__Phenylobacterium--1||g__Pseudorhizobium--2||g__Rhizobium--1||g__Rhodopseudomonas--1||g__SZUA-567--1||g__Thioclava--1||g__UBA5123--1||g__UBA7708--1:capture_order_counter=o__Azospirillales--1||o__Burkholderiales--3||o__Caulobacterales--11||o__Desulfarculales--1||o__Desulfobulbales--1||o__Enterobacterales--1||o__JAHJQQ01--1||o__Lachnospirales--1||o__Rhizobiales--14||o__Rhodobacterales--1||o__SZUA-567--1||o__Sedimentisphaerales--1:capture_phylum_counter=p__Desulfobacterota--2||p__Firmicutes_A--1||p__Planctomycetota--2||p__Proteobacteria--32:capture_species_counter=s__Achromobacter sp003454835--2||s__Agrobacterium deltaense--1||s__Agrobacterium salinitolerans--1||s__Allorhizobium lividum--1||s__BOG-933 sp003165295--1||s__CAG-95 sp014804785--1||s__Caulobacter hibisci--3||s__Caulobacter sp001556515--1||s__Caulobacter sp003185805--3||s__Cronobacter dublinensis--1||s__Desulfarculus baarsii--1||s__JAHJQQ01 sp016218375--1||s__Janthinobacterium sp000344615--1||s__Microvirga sp003151255--1||s__Neorhizobium tomejilense--6||s__Palsa-881 sp018241335--3||s__Phenylobacterium sp001557235--1||s__Pseudorhizobium pelagicum--2||s__Rhizobium phaseoli--1||s__Rhodopseudomonas faecalis--1||s__SZUA-567 sp003249795--1||s__Thioclava sp009296265--1||s__UBA5123 sp002415465--1||s__UBA7708 sp002482415--1:evalue_avg=8.608695652181394e-29:evalue_max=1.98e-27:evalue_min=6.24e-96:evalue_std=4.128585398329917e-28:evalue_sum=1.9800000000017208e-27:gapopen_avg=0.2608695652173913:gapopen_max=3.0:gapopen_min=0.0:gapopen_std=0.6887004431501819:gapopen_sum=6.0:gtdb_class_counter=c__Alphaproteobacteria--183:gtdb_domain_counter=d__Bacteria--183:gtdb_family_counter=f__Rhizobiaceae--183:gtdb_genus_counter=g__Agrobacterium--1||g__Allorhizobium--74||g__Ensifer_A--3||g__FKL33--2||g__Neorhizobium--9||g__Pseudohoeflea--3||g__Pseudorhizobium--1||g__Rhizobium--89||g__Rhizobium_B--1:gtdb_order_counter=o__Rhizobiales--183:gtdb_phylum_counter=p__Proteobacteria--183:gtdb_species_counter=s__Agrobacterium sp014851585--1||s__Allorhizobium albertimagni--2||s__Allorhizobium daejeonense--2||s__Allorhizobium desertarenae--2||s__Allorhizobium glycinendophyticum--2||s__Allorhizobium halophytocola--2||s__Allorhizobium ipomoeae--1||s__Allorhizobium lividum--1||s__Allorhizobium naphthalenivorans--2||s__Allorhizobium naphthalenivorans_A--2||s__Allorhizobium oryziradicis--1||s__Allorhizobium rhizophilum--2||s__Allorhizobium rosettiformans--2||s__Allorhizobium selenitireducens--2||s__Allorhizobium sp000247475--2||s__Allorhizobium sp001296045--1||s__Allorhizobium sp001429245--2||s__Allorhizobium sp001713475--2||s__Allorhizobium sp001724035--2||s__Allorhizobium sp002307905--1||s__Allorhizobium sp002600635--2||s__Allorhizobium sp002796995--2||s__Allorhizobium sp002855515--2||s__Allorhizobium sp003248775--2||s__Allorhizobium sp003501385--1||s__Allorhizobium sp003527225--1||s__Allorhizobium sp012276985--2||s__Allorhizobium sp012927355--2||s__Allorhizobium sp014237835--1||s__Allorhizobium sp017599385--1||s__Allorhizobium sp900156055--2||s__Allorhizobium sp900176345--2||s__Allorhizobium sp900465605--1||s__Allorhizobium sp900466005--1||s__Allorhizobium sp900466945--2||s__Allorhizobium sp900470155--2||s__Allorhizobium sp900473245--2||s__Allorhizobium sp900473745--2||s__Allorhizobium sp900473805--2||s__Allorhizobium sp902706095--2||s__Allorhizobium taibaishanense--2||s__Allorhizobium terrae--1||s__Allorhizobium thiooxidans--1||s__Allorhizobium undicola--1||s__Allorhizobium wuzhouense--2||s__Ensifer_A adhaerens_A--1||s__Ensifer_A sp900466575--1||s__Ensifer_A sp900467685--1||s__FKL33 sp005222915--1||s__FKL33 sp014158035--1||s__Neorhizobium galegae_D--1||s__Neorhizobium oryzae_A--1||s__Neorhizobium petrolearium--1||s__Neorhizobium sp000282095--1||s__Neorhizobium sp001854865--1||s__Neorhizobium sp002431175--1||s__Neorhizobium sp003425685--1||s__Neorhizobium sp900471605--1||s__Neorhizobium tomejilense--1||s__Pseudohoeflea sp002707605--1||s__Pseudohoeflea sp002709005--1||s__Pseudohoeflea suaedae--1||s__Pseudorhizobium pelagicum--1||s__Rhizobium aethiopicum_A--1||s__Rhizobium alamii--1||s__Rhizobium altiplani--1||s__Rhizobium anhuiense--1||s__Rhizobium bangladeshense--1||s__Rhizobium bangladeshense_B--1||s__Rhizobium binae--1||s__Rhizobium esperanzae--1||s__Rhizobium etli--1||s__Rhizobium etli_B--1||s__Rhizobium favelukesii--1||s__Rhizobium grahamii--1||s__Rhizobium grahamii_A--1||s__Rhizobium indicum--1||s__Rhizobium jaguaris--1||s__Rhizobium leguminosarum--1||s__Rhizobium leguminosarum_A--1||s__Rhizobium leguminosarum_D--1||s__Rhizobium leguminosarum_E--1||s__Rhizobium leguminosarum_I--1||s__Rhizobium leguminosarum_J--1||s__Rhizobium leguminosarum_K--1||s__Rhizobium leguminosarum_L--1||s__Rhizobium leguminosarum_M--1||s__Rhizobium leguminosarum_N--1||s__Rhizobium leguminosarum_P--1||s__Rhizobium lentis--1||s__Rhizobium lentis_A--1||s__Rhizobium loessense--1||s__Rhizobium mesoamericanum--1||s__Rhizobium metallidurans--1||s__Rhizobium mongolense--1||s__Rhizobium phaseoli--1||s__Rhizobium phaseoli_A--1||s__Rhizobium pisi--1||s__Rhizobium ruizarguesonis--1||s__Rhizobium sophorae--1||s__Rhizobium sp000282035--1||s__Rhizobium sp000377565--1||s__Rhizobium sp000746265--1||s__Rhizobium sp000746385--1||s__Rhizobium sp000799775--1||s__Rhizobium sp000799845--1||s__Rhizobium sp001424945--1||s__Rhizobium sp001426265--1||s__Rhizobium sp001429725--1||s__Rhizobium sp001657485--1||s__Rhizobium sp002117485--1||s__Rhizobium sp002211305--1||s__Rhizobium sp002211365--1||s__Rhizobium sp002531725--1||s__Rhizobium sp002531825--1||s__Rhizobium sp002531955--1||s__Rhizobium sp004341105--1||s__Rhizobium sp004341625--1||s__Rhizobium sp004345245--1||s__Rhizobium sp004362445--1||s__Rhizobium sp007000325--1||s__Rhizobium sp012641395--1||s__Rhizobium sp014193025--1||s__Rhizobium sp014193255--1||s__Rhizobium sp014193695--1||s__Rhizobium sp014194695--1||s__Rhizobium sp014195325--1||s__Rhizobium sp017357385--1||s__Rhizobium sp017741815--1||s__Rhizobium sp017948245--1||s__Rhizobium sp018987265--1||s__Rhizobium sp900465665--1||s__Rhizobium sp900465675--1||s__Rhizobium sp900466475--1||s__Rhizobium sp900466605--1||s__Rhizobium sp900467745--1||s__Rhizobium sp900468535--1||s__Rhizobium sp900468685--1||s__Rhizobium sp900468805--1||s__Rhizobium sp900470805--1||s__Rhizobium sp900470965--1||s__Rhizobium sp900471515--1||s__Rhizobium sp900471925--1||s__Rhizobium sp900472605--1||s__Rhizobium sp900472625--1||s__Rhizobium sp900489925--1||s__Rhizobium sp902706285--1||s__Rhizobium tibeticum--1||s__Rhizobium tumorigenes--1||s__Rhizobium vallis--1||s__Rhizobium viscosum--1||s__Rhizobium yanglingense--1||s__Rhizobium_B borbori--1:heptad_counter=MCP-36H--220:lbd_counter=Protoglobin--1:lca_tree=f__Rhizobiaceae:length_avg=131.04347826086956:length_max=155.0:length_min=64.0:length_std=25.241521098217888:length_sum=3014.0:mismatch_avg=10.521739130434783:mismatch_max=43.0:mismatch_min=0.0:mismatch_std=14.04495886662604:mismatch_sum=242.0:name=N567228:qcovhsp_avg=99.61304347826086:qcovhsp_max=100.0:qcovhsp_min=97.3:qcovhsp_std=0.7047271218035633:qcovhsp_sum=2291.1:qend_avg=131.3913043478261:qend_max=155.0:qend_min=65.0:qend_std=25.095706134778556:qend_sum=3022.0:qstart_avg=1.4782608695652173:qstart_max=5.0:qstart_min=1.0:qstart_std=0.9472239447886799:qstart_sum=34.0:ref_name_counter=GB_GCA_000722615.1_protein.faa_JOKI01000005.1_124@PF00015_full_PFAM.282.471--2||GB_GCA_002709005.1_protein.faa_PAPH01000008.1_39@PF00015_full_PFAM.289.473--1||GB_GCA_002796995.1_protein.faa_PEKW01000002.1_239@PF00015_full_PFAM.292.474--2||GB_GCA_002796995.1_protein.faa_PEKW01000002.1_240@PF00015_full_PFAM.290.471--1||GB_GCA_002968845.1_protein.faa_PVBG01000005.1_163@PF00015_full_PFAM.292.480--4||GB_GCA_900470155.1_protein.faa_UBZT01000014.1_79@PF00015_full_PFAM.284.477--1||GB_GCA_900471605.1_protein.faa_UCEY01000023.1_77@PF00015_full_PFAM.290.474--1||RS_GCF_000282095.2_protein.faa_NZ_AKKC02000008.1_399@PF00015_full_PFAM.291.479--1||RS_GCF_000518785.1_protein.faa_NZ_KI912495.1_177@PF00015_full_PFAM.290.473--1||RS_GCF_002855515.1_protein.faa_NZ_PKRP01000004.1_466@PF00015_full_PFAM.295.481--3||RS_GCF_004912145.1_protein.faa_NZ_STGT01000001.1_864@PF00015_full_PFAM.293.470--1||RS_GCF_005222915.1_protein.faa_NZ_STFX01000003.1_78@PF00015_full_PFAM.291.470--2||RS_GCF_007000325.1_protein.faa_NZ_SCFK01000104.1_1@PF00015_full_PFAM.73.176--1||RS_GCF_012927355.1_protein.faa_NZ_JABBGK010000002.1_676@PF00015_full_PFAM.287.470--2:scovhsp_avg=71.9521739130435:scovhsp_max=83.7:scovhsp_min=50.5:scovhsp_std=11.056543499222425:scovhsp_sum=1654.9000000000003:send_avg=147.8695652173913:send_max=166.0:send_min=89.0:send_std=21.125822948631303:send_sum=3401.0:sstart_avg=18.0:sstart_max=54.0:sstart_min=2.0:sstart_std=15.201674548907732:sstart_sum=414.0])0.163:0.014898[&&NHX:Sample_counter=rhizpot1--4||rhizpot2--2||rhizpot3--7||rhiztom1--13||rhiztom2--7||rhiztom3--10:Type_counter=GTDB--190||capture--43:besthit_avg=92.148:besthit_max=100.0:besthit_min=71.5:besthit_std=9.306902456420897:besthit_sum=2303.7:bitscore_avg=194.924:bitscore_max=276.0:bitscore_min=96.3:bitscore_std=57.17640305813813:bitscore_sum=4873.1:capture_class_counter=c__Alphaproteobacteria--32||c__Clostridia--2||c__Desulfarculia--1||c__Desulfobulbia--1||c__Gammaproteobacteria--5||c__Phycisphaerae--1||c__SZUA-567--1:capture_domain_counter=d__Bacteria--43:capture_family_counter=f__Acetobacteraceae--1||f__Anaerohalosphaeraceae--1||f__Azospirillaceae--1||f__Beijerinckiaceae--1||f__Burkholderiaceae--3||f__Caulobacteraceae--12||f__DTU013--1||f__Desulfarculaceae--1||f__Desulfurivibrionaceae--1||f__Enterobacteriaceae--1||f__JAHJQQ01--1||f__Lachnospiraceae--1||f__Rhizobiaceae--15||f__Rhodobacteraceae--1||f__SZUA-567--1||f__Xanthobacteraceae--1:capture_genus_counter=g__Achromobacter--2||g__Acidocella--1||g__Agrobacterium--2||g__Allorhizobium--2||g__BOG-933--1||g__CAG-95--1||g__Caulobacter--7||g__Cronobacter--1||g__DTU013--1||g__Desulfarculus--1||g__JAHJQQ01--1||g__Janthinobacterium--1||g__Microvirga--1||g__Neorhizobium--6||g__Palsa-881--4||g__Pararhizobium--1||g__Phenylobacterium--1||g__Pseudorhizobium--3||g__Rhizobium--1||g__Rhodopseudomonas--1||g__SZUA-567--1||g__Thioclava--1||g__UBA5123--1||g__UBA7708--1:capture_order_counter=o__Acetivibrionales--1||o__Acetobacterales--1||o__Azospirillales--1||o__Burkholderiales--3||o__Caulobacterales--12||o__Desulfarculales--1||o__Desulfobulbales--1||o__Enterobacterales--1||o__JAHJQQ01--1||o__Lachnospirales--1||o__Rhizobiales--17||o__Rhodobacterales--1||o__SZUA-567--1||o__Sedimentisphaerales--1:capture_phylum_counter=p__Desulfobacterota--2||p__Firmicutes_A--2||p__Planctomycetota--2||p__Proteobacteria--37:capture_species_counter=s__Achromobacter sp003454835--2||s__Acidocella sp003137135--1||s__Agrobacterium deltaense--1||s__Agrobacterium salinitolerans--1||s__Allorhizobium albertimagni--1||s__Allorhizobium lividum--1||s__BOG-933 sp003165295--1||s__CAG-95 sp014804785--1||s__Caulobacter hibisci--3||s__Caulobacter sp001556515--1||s__Caulobacter sp003185805--3||s__Cronobacter dublinensis--1||s__DTU013 sp012519745--1||s__Desulfarculus baarsii--1||s__JAHJQQ01 sp016218375--1||s__Janthinobacterium sp000344615--1||s__Microvirga sp003151255--1||s__Neorhizobium tomejilense--6||s__Palsa-881 sp018241335--4||s__Pararhizobium sp900474095--1||s__Phenylobacterium sp001557235--1||s__Pseudorhizobium flavum--1||s__Pseudorhizobium pelagicum--2||s__Rhizobium phaseoli--1||s__Rhodopseudomonas faecalis--1||s__SZUA-567 sp003249795--1||s__Thioclava sp009296265--1||s__UBA5123 sp002415465--1||s__UBA7708 sp002482415--1:evalue_avg=9.269240000006882e-29:evalue_max=1.98e-27:evalue_min=6.24e-96:evalue_std=3.987747145243623e-28:evalue_sum=2.3173100000017206e-27:gapopen_avg=0.24:gapopen_max=3.0:gapopen_min=0.0:gapopen_std=0.6633249580710799:gapopen_sum=6.0:gtdb_class_counter=c__Alphaproteobacteria--190:gtdb_domain_counter=d__Bacteria--190:gtdb_family_counter=f__Rhizobiaceae--190:gtdb_genus_counter=g__Agrobacterium--1||g__Allorhizobium--74||g__Ensifer_A--5||g__FKL33--2||g__Neorhizobium--9||g__Pararhizobium--1||g__Pseudohoeflea--3||g__Pseudorhizobium--1||g__Rhizobium--90||g__Rhizobium_A--1||g__Rhizobium_B--1||g__Zhengella--2:gtdb_order_counter=o__Rhizobiales--190:gtdb_phylum_counter=p__Proteobacteria--190:gtdb_species_counter=s__Agrobacterium sp014851585--1||s__Allorhizobium albertimagni--2||s__Allorhizobium daejeonense--2||s__Allorhizobium desertarenae--2||s__Allorhizobium glycinendophyticum--2||s__Allorhizobium halophytocola--2||s__Allorhizobium ipomoeae--1||s__Allorhizobium lividum--1||s__Allorhizobium naphthalenivorans--2||s__Allorhizobium naphthalenivorans_A--2||s__Allorhizobium oryziradicis--1||s__Allorhizobium rhizophilum--2||s__Allorhizobium rosettiformans--2||s__Allorhizobium selenitireducens--2||s__Allorhizobium sp000247475--2||s__Allorhizobium sp001296045--1||s__Allorhizobium sp001429245--2||s__Allorhizobium sp001713475--2||s__Allorhizobium sp001724035--2||s__Allorhizobium sp002307905--1||s__Allorhizobium sp002600635--2||s__Allorhizobium sp002796995--2||s__Allorhizobium sp002855515--2||s__Allorhizobium sp003248775--2||s__Allorhizobium sp003501385--1||s__Allorhizobium sp003527225--1||s__Allorhizobium sp012276985--2||s__Allorhizobium sp012927355--2||s__Allorhizobium sp014237835--1||s__Allorhizobium sp017599385--1||s__Allorhizobium sp900156055--2||s__Allorhizobium sp900176345--2||s__Allorhizobium sp900465605--1||s__Allorhizobium sp900466005--1||s__Allorhizobium sp900466945--2||s__Allorhizobium sp900470155--2||s__Allorhizobium sp900473245--2||s__Allorhizobium sp900473745--2||s__Allorhizobium sp900473805--2||s__Allorhizobium sp902706095--2||s__Allorhizobium taibaishanense--2||s__Allorhizobium terrae--1||s__Allorhizobium thiooxidans--1||s__Allorhizobium undicola--1||s__Allorhizobium wuzhouense--2||s__Ensifer_A adhaerens_A--2||s__Ensifer_A sp900466575--2||s__Ensifer_A sp900467685--1||s__FKL33 sp005222915--1||s__FKL33 sp014158035--1||s__Neorhizobium galegae_D--1||s__Neorhizobium oryzae_A--1||s__Neorhizobium petrolearium--1||s__Neorhizobium sp000282095--1||s__Neorhizobium sp001854865--1||s__Neorhizobium sp002431175--1||s__Neorhizobium sp003425685--1||s__Neorhizobium sp900471605--1||s__Neorhizobium tomejilense--1||s__Pararhizobium rhizosphaerae--1||s__Pseudohoeflea sp002707605--1||s__Pseudohoeflea sp002709005--1||s__Pseudohoeflea suaedae--1||s__Pseudorhizobium pelagicum--1||s__Rhizobium aethiopicum_A--1||s__Rhizobium alamii--1||s__Rhizobium altiplani--1||s__Rhizobium anhuiense--1||s__Rhizobium bangladeshense--1||s__Rhizobium bangladeshense_B--1||s__Rhizobium binae--1||s__Rhizobium esperanzae--1||s__Rhizobium etli--1||s__Rhizobium etli_B--1||s__Rhizobium favelukesii--1||s__Rhizobium grahamii--1||s__Rhizobium grahamii_A--1||s__Rhizobium indicum--1||s__Rhizobium jaguaris--1||s__Rhizobium leguminosarum--1||s__Rhizobium leguminosarum_A--1||s__Rhizobium leguminosarum_D--1||s__Rhizobium leguminosarum_E--1||s__Rhizobium leguminosarum_I--1||s__Rhizobium leguminosarum_J--1||s__Rhizobium leguminosarum_K--1||s__Rhizobium leguminosarum_L--1||s__Rhizobium leguminosarum_M--1||s__Rhizobium leguminosarum_N--1||s__Rhizobium leguminosarum_P--1||s__Rhizobium lentis--1||s__Rhizobium lentis_A--1||s__Rhizobium loessense--1||s__Rhizobium lusitanum--1||s__Rhizobium mesoamericanum--1||s__Rhizobium metallidurans--1||s__Rhizobium mongolense--1||s__Rhizobium phaseoli--1||s__Rhizobium phaseoli_A--1||s__Rhizobium pisi--1||s__Rhizobium ruizarguesonis--1||s__Rhizobium sophorae--1||s__Rhizobium sp000282035--1||s__Rhizobium sp000377565--1||s__Rhizobium sp000746265--1||s__Rhizobium sp000746385--1||s__Rhizobium sp000799775--1||s__Rhizobium sp000799845--1||s__Rhizobium sp001424945--1||s__Rhizobium sp001426265--1||s__Rhizobium sp001429725--1||s__Rhizobium sp001657485--1||s__Rhizobium sp002117485--1||s__Rhizobium sp002211305--1||s__Rhizobium sp002211365--1||s__Rhizobium sp002531725--1||s__Rhizobium sp002531825--1||s__Rhizobium sp002531955--1||s__Rhizobium sp004341105--1||s__Rhizobium sp004341625--1||s__Rhizobium sp004345245--1||s__Rhizobium sp004362445--1||s__Rhizobium sp007000325--1||s__Rhizobium sp012641395--1||s__Rhizobium sp014193025--1||s__Rhizobium sp014193255--1||s__Rhizobium sp014193695--1||s__Rhizobium sp014194695--1||s__Rhizobium sp014195325--1||s__Rhizobium sp017357385--1||s__Rhizobium sp017741815--1||s__Rhizobium sp017948245--1||s__Rhizobium sp018987265--1||s__Rhizobium sp900465665--1||s__Rhizobium sp900465675--1||s__Rhizobium sp900466475--1||s__Rhizobium sp900466605--1||s__Rhizobium sp900467745--1||s__Rhizobium sp900468535--1||s__Rhizobium sp900468685--1||s__Rhizobium sp900468805--1||s__Rhizobium sp900470805--1||s__Rhizobium sp900470965--1||s__Rhizobium sp900471515--1||s__Rhizobium sp900471925--1||s__Rhizobium sp900472605--1||s__Rhizobium sp900472625--1||s__Rhizobium sp900489925--1||s__Rhizobium sp902706285--1||s__Rhizobium tibeticum--1||s__Rhizobium tumorigenes--1||s__Rhizobium vallis--1||s__Rhizobium viscosum--1||s__Rhizobium yanglingense--1||s__Rhizobium_A straminoryzae--1||s__Rhizobium_B borbori--1||s__Zhengella mangrovi--2:heptad_counter=MCP-36H--233:lbd_counter=Protoglobin--1:lca_tree=f__Rhizobiaceae:length_avg=125.24:length_max=155.0:length_min=56.0:length_std=31.432838454923754:length_sum=3131.0:mismatch_avg=9.96:mismatch_max=43.0:mismatch_min=0.0:mismatch_std=13.587616911487215:mismatch_sum=249.0:name=N567229:qcovhsp_avg=99.64400000000002:qcovhsp_max=100.0:qcovhsp_min=97.3:qcovhsp_std=0.6831788443250669:qcovhsp_sum=2491.1000000000004:qend_avg=125.56:qend_max=155.0:qend_min=56.0:qend_std=31.38747096109104:qend_sum=3139.0:qstart_avg=1.44:qstart_max=5.0:qstart_min=1.0:qstart_std=0.916515138991168:qstart_sum=36.0:ref_name_counter=GB_GCA_000722615.1_protein.faa_JOKI01000005.1_124@PF00015_full_PFAM.282.471--2||GB_GCA_002709005.1_protein.faa_PAPH01000008.1_39@PF00015_full_PFAM.289.473--1||GB_GCA_002796995.1_protein.faa_PEKW01000002.1_239@PF00015_full_PFAM.292.474--2||GB_GCA_002796995.1_protein.faa_PEKW01000002.1_240@PF00015_full_PFAM.290.471--1||GB_GCA_002968845.1_protein.faa_PVBG01000005.1_163@PF00015_full_PFAM.292.480--4||GB_GCA_900470155.1_protein.faa_UBZT01000014.1_79@PF00015_full_PFAM.284.477--1||GB_GCA_900471605.1_protein.faa_UCEY01000023.1_77@PF00015_full_PFAM.290.474--1||RS_GCF_000282095.2_protein.faa_NZ_AKKC02000008.1_399@PF00015_full_PFAM.291.479--1||RS_GCF_000518785.1_protein.faa_NZ_KI912495.1_177@PF00015_full_PFAM.290.473--1||RS_GCF_002855515.1_protein.faa_NZ_PKRP01000004.1_466@PF00015_full_PFAM.295.481--3||RS_GCF_004912145.1_protein.faa_NZ_STGT01000001.1_864@PF00015_full_PFAM.293.470--1||RS_GCF_005222915.1_protein.faa_NZ_STFX01000003.1_78@PF00015_full_PFAM.291.470--2||RS_GCF_007000325.1_protein.faa_NZ_SCFK01000104.1_1@PF00015_full_PFAM.73.176--3||RS_GCF_012927355.1_protein.faa_NZ_JABBGK010000002.1_676@PF00015_full_PFAM.287.470--2:scovhsp_avg=70.74:scovhsp_max=83.7:scovhsp_min=50.5:scovhsp_std=11.407965053709916:scovhsp_sum=1768.5:send_avg=142.76:send_max=166.0:send_min=82.0:send_std=26.873592986424423:send_sum=3569.0:sstart_avg=18.68:sstart_max=54.0:sstart_min=2.0:sstart_std=14.744264421575371:sstart_sum=467.0])0.465:0.0335022[&&NHX:Sample_counter=rhizpot1--4||rhizpot2--3||rhizpot3--7||rhiztom1--13||rhiztom2--7||rhiztom3--10:Type_counter=GTDB--190||capture--44:besthit_avg=92.148:besthit_max=100.0:besthit_min=71.5:besthit_std=9.306902456420897:besthit_sum=2303.7:bitscore_avg=194.924:bitscore_max=276.0:bitscore_min=96.3:bitscore_std=57.17640305813813:bitscore_sum=4873.1:capture_class_counter=c__Alphaproteobacteria--33||c__Clostridia--2||c__Desulfarculia--1||c__Desulfobulbia--1||c__Gammaproteobacteria--5||c__Phycisphaerae--1||c__SZUA-567--1:capture_domain_counter=d__Bacteria--44:capture_family_counter=f__Acetobacteraceae--1||f__Anaerohalosphaeraceae--1||f__Azospirillaceae--1||f__Beijerinckiaceae--1||f__Burkholderiaceae--3||f__Caulobacteraceae--12||f__DTU013--1||f__Desulfarculaceae--1||f__Desulfurivibrionaceae--1||f__Enterobacteriaceae--1||f__JAHJQQ01--1||f__Lachnospiraceae--1||f__Rhizobiaceae--16||f__Rhodobacteraceae--1||f__SZUA-567--1||f__Xanthobacteraceae--1:capture_genus_counter=g__Achromobacter--2||g__Acidocella--1||g__Agrobacterium--2||g__Allorhizobium--2||g__BOG-933--1||g__CAG-95--1||g__Caulobacter--7||g__Cronobacter--1||g__DTU013--1||g__Desulfarculus--1||g__JAHJQQ01--1||g__Janthinobacterium--1||g__Microvirga--1||g__Neorhizobium--6||g__Palsa-881--4||g__Pararhizobium--2||g__Phenylobacterium--1||g__Pseudorhizobium--3||g__Rhizobium--1||g__Rhodopseudomonas--1||g__SZUA-567--1||g__Thioclava--1||g__UBA5123--1||g__UBA7708--1:capture_order_counter=o__Acetivibrionales--1||o__Acetobacterales--1||o__Azospirillales--1||o__Burkholderiales--3||o__Caulobacterales--12||o__Desulfarculales--1||o__Desulfobulbales--1||o__Enterobacterales--1||o__JAHJQQ01--1||o__Lachnospirales--1||o__Rhizobiales--18||o__Rhodobacterales--1||o__SZUA-567--1||o__Sedimentisphaerales--1:capture_phylum_counter=p__Desulfobacterota--2||p__Firmicutes_A--2||p__Planctomycetota--2||p__Proteobacteria--38:capture_species_counter=s__Achromobacter sp003454835--2||s__Acidocella sp003137135--1||s__Agrobacterium deltaense--1||s__Agrobacterium salinitolerans--1||s__Allorhizobium albertimagni--1||s__Allorhizobium lividum--1||s__BOG-933 sp003165295--1||s__CAG-95 sp014804785--1||s__Caulobacter hibisci--3||s__Caulobacter sp001556515--1||s__Caulobacter sp003185805--3||s__Cronobacter dublinensis--1||s__DTU013 sp012519745--1||s__Desulfarculus baarsii--1||s__JAHJQQ01 sp016218375--1||s__Janthinobacterium sp000344615--1||s__Microvirga sp003151255--1||s__Neorhizobium tomejilense--6||s__Palsa-881 sp018241335--4||s__Pararhizobium sp900474095--2||s__Phenylobacterium sp001557235--1||s__Pseudorhizobium flavum--1||s__Pseudorhizobium pelagicum--2||s__Rhizobium phaseoli--1||s__Rhodopseudomonas faecalis--1||s__SZUA-567 sp003249795--1||s__Thioclava sp009296265--1||s__UBA5123 sp002415465--1||s__UBA7708 sp002482415--1:evalue_avg=9.269240000006882e-29:evalue_max=1.98e-27:evalue_min=6.24e-96:evalue_std=3.987747145243623e-28:evalue_sum=2.3173100000017206e-27:gapopen_avg=0.24:gapopen_max=3.0:gapopen_min=0.0:gapopen_std=0.6633249580710799:gapopen_sum=6.0:gtdb_class_counter=c__Alphaproteobacteria--190:gtdb_domain_counter=d__Bacteria--190:gtdb_family_counter=f__Rhizobiaceae--190:gtdb_genus_counter=g__Agrobacterium--1||g__Allorhizobium--74||g__Ensifer_A--5||g__FKL33--2||g__Neorhizobium--9||g__Pararhizobium--1||g__Pseudohoeflea--3||g__Pseudorhizobium--1||g__Rhizobium--90||g__Rhizobium_A--1||g__Rhizobium_B--1||g__Zhengella--2:gtdb_order_counter=o__Rhizobiales--190:gtdb_phylum_counter=p__Proteobacteria--190:gtdb_species_counter=s__Agrobacterium sp014851585--1||s__Allorhizobium albertimagni--2||s__Allorhizobium daejeonense--2||s__Allorhizobium desertarenae--2||s__Allorhizobium glycinendophyticum--2||s__Allorhizobium halophytocola--2||s__Allorhizobium ipomoeae--1||s__Allorhizobium lividum--1||s__Allorhizobium naphthalenivorans--2||s__Allorhizobium naphthalenivorans_A--2||s__Allorhizobium oryziradicis--1||s__Allorhizobium rhizophilum--2||s__Allorhizobium rosettiformans--2||s__Allorhizobium selenitireducens--2||s__Allorhizobium sp000247475--2||s__Allorhizobium sp001296045--1||s__Allorhizobium sp001429245--2||s__Allorhizobium sp001713475--2||s__Allorhizobium sp001724035--2||s__Allorhizobium sp002307905--1||s__Allorhizobium sp002600635--2||s__Allorhizobium sp002796995--2||s__Allorhizobium sp002855515--2||s__Allorhizobium sp003248775--2||s__Allorhizobium sp003501385--1||s__Allorhizobium sp003527225--1||s__Allorhizobium sp012276985--2||s__Allorhizobium sp012927355--2||s__Allorhizobium sp014237835--1||s__Allorhizobium sp017599385--1||s__Allorhizobium sp900156055--2||s__Allorhizobium sp900176345--2||s__Allorhizobium sp900465605--1||s__Allorhizobium sp900466005--1||s__Allorhizobium sp900466945--2||s__Allorhizobium sp900470155--2||s__Allorhizobium sp900473245--2||s__Allorhizobium sp900473745--2||s__Allorhizobium sp900473805--2||s__Allorhizobium sp902706095--2||s__Allorhizobium taibaishanense--2||s__Allorhizobium terrae--1||s__Allorhizobium thiooxidans--1||s__Allorhizobium undicola--1||s__Allorhizobium wuzhouense--2||s__Ensifer_A adhaerens_A--2||s__Ensifer_A sp900466575--2||s__Ensifer_A sp900467685--1||s__FKL33 sp005222915--1||s__FKL33 sp014158035--1||s__Neorhizobium galegae_D--1||s__Neorhizobium oryzae_A--1||s__Neorhizobium petrolearium--1||s__Neorhizobium sp000282095--1||s__Neorhizobium sp001854865--1||s__Neorhizobium sp002431175--1||s__Neorhizobium sp003425685--1||s__Neorhizobium sp900471605--1||s__Neorhizobium tomejilense--1||s__Pararhizobium rhizosphaerae--1||s__Pseudohoeflea sp002707605--1||s__Pseudohoeflea sp002709005--1||s__Pseudohoeflea suaedae--1||s__Pseudorhizobium pelagicum--1||s__Rhizobium aethiopicum_A--1||s__Rhizobium alamii--1||s__Rhizobium altiplani--1||s__Rhizobium anhuiense--1||s__Rhizobium bangladeshense--1||s__Rhizobium bangladeshense_B--1||s__Rhizobium binae--1||s__Rhizobium esperanzae--1||s__Rhizobium etli--1||s__Rhizobium etli_B--1||s__Rhizobium favelukesii--1||s__Rhizobium grahamii--1||s__Rhizobium grahamii_A--1||s__Rhizobium indicum--1||s__Rhizobium jaguaris--1||s__Rhizobium leguminosarum--1||s__Rhizobium leguminosarum_A--1||s__Rhizobium leguminosarum_D--1||s__Rhizobium leguminosarum_E--1||s__Rhizobium leguminosarum_I--1||s__Rhizobium leguminosarum_J--1||s__Rhizobium leguminosarum_K--1||s__Rhizobium leguminosarum_L--1||s__Rhizobium leguminosarum_M--1||s__Rhizobium leguminosarum_N--1||s__Rhizobium leguminosarum_P--1||s__Rhizobium lentis--1||s__Rhizobium lentis_A--1||s__Rhizobium loessense--1||s__Rhizobium lusitanum--1||s__Rhizobium mesoamericanum--1||s__Rhizobium metallidurans--1||s__Rhizobium mongolense--1||s__Rhizobium phaseoli--1||s__Rhizobium phaseoli_A--1||s__Rhizobium pisi--1||s__Rhizobium ruizarguesonis--1||s__Rhizobium sophorae--1||s__Rhizobium sp000282035--1||s__Rhizobium sp000377565--1||s__Rhizobium sp000746265--1||s__Rhizobium sp000746385--1||s__Rhizobium sp000799775--1||s__Rhizobium sp000799845--1||s__Rhizobium sp001424945--1||s__Rhizobium sp001426265--1||s__Rhizobium sp001429725--1||s__Rhizobium sp001657485--1||s__Rhizobium sp002117485--1||s__Rhizobium sp002211305--1||s__Rhizobium sp002211365--1||s__Rhizobium sp002531725--1||s__Rhizobium sp002531825--1||s__Rhizobium sp002531955--1||s__Rhizobium sp004341105--1||s__Rhizobium sp004341625--1||s__Rhizobium sp004345245--1||s__Rhizobium sp004362445--1||s__Rhizobium sp007000325--1||s__Rhizobium sp012641395--1||s__Rhizobium sp014193025--1||s__Rhizobium sp014193255--1||s__Rhizobium sp014193695--1||s__Rhizobium sp014194695--1||s__Rhizobium sp014195325--1||s__Rhizobium sp017357385--1||s__Rhizobium sp017741815--1||s__Rhizobium sp017948245--1||s__Rhizobium sp018987265--1||s__Rhizobium sp900465665--1||s__Rhizobium sp900465675--1||s__Rhizobium sp900466475--1||s__Rhizobium sp900466605--1||s__Rhizobium sp900467745--1||s__Rhizobium sp900468535--1||s__Rhizobium sp900468685--1||s__Rhizobium sp900468805--1||s__Rhizobium sp900470805--1||s__Rhizobium sp900470965--1||s__Rhizobium sp900471515--1||s__Rhizobium sp900471925--1||s__Rhizobium sp900472605--1||s__Rhizobium sp900472625--1||s__Rhizobium sp900489925--1||s__Rhizobium sp902706285--1||s__Rhizobium tibeticum--1||s__Rhizobium tumorigenes--1||s__Rhizobium vallis--1||s__Rhizobium viscosum--1||s__Rhizobium yanglingense--1||s__Rhizobium_A straminoryzae--1||s__Rhizobium_B borbori--1||s__Zhengella mangrovi--2:heptad_counter=MCP-36H--234:lbd_counter=Protoglobin--1:lca_tree=f__Rhizobiaceae:length_avg=125.24:length_max=155.0:length_min=56.0:length_std=31.432838454923754:length_sum=3131.0:mismatch_avg=9.96:mismatch_max=43.0:mismatch_min=0.0:mismatch_std=13.587616911487215:mismatch_sum=249.0:name=N567230:qcovhsp_avg=99.64400000000002:qcovhsp_max=100.0:qcovhsp_min=97.3:qcovhsp_std=0.6831788443250669:qcovhsp_sum=2491.1000000000004:qend_avg=125.56:qend_max=155.0:qend_min=56.0:qend_std=31.38747096109104:qend_sum=3139.0:qstart_avg=1.44:qstart_max=5.0:qstart_min=1.0:qstart_std=0.916515138991168:qstart_sum=36.0:ref_name_counter=GB_GCA_000722615.1_protein.faa_JOKI01000005.1_124@PF00015_full_PFAM.282.471--2||GB_GCA_002709005.1_protein.faa_PAPH01000008.1_39@PF00015_full_PFAM.289.473--1||GB_GCA_002796995.1_protein.faa_PEKW01000002.1_239@PF00015_full_PFAM.292.474--2||GB_GCA_002796995.1_protein.faa_PEKW01000002.1_240@PF00015_full_PFAM.290.471--1||GB_GCA_002968845.1_protein.faa_PVBG01000005.1_163@PF00015_full_PFAM.292.480--4||GB_GCA_900470155.1_protein.faa_UBZT01000014.1_79@PF00015_full_PFAM.284.477--1||GB_GCA_900471605.1_protein.faa_UCEY01000023.1_77@PF00015_full_PFAM.290.474--1||RS_GCF_000282095.2_protein.faa_NZ_AKKC02000008.1_399@PF00015_full_PFAM.291.479--1||RS_GCF_000518785.1_protein.faa_NZ_KI912495.1_177@PF00015_full_PFAM.290.473--1||RS_GCF_002855515.1_protein.faa_NZ_PKRP01000004.1_466@PF00015_full_PFAM.295.481--3||RS_GCF_004912145.1_protein.faa_NZ_STGT01000001.1_864@PF00015_full_PFAM.293.470--1||RS_GCF_005222915.1_protein.faa_NZ_STFX01000003.1_78@PF00015_full_PFAM.291.470--2||RS_GCF_007000325.1_protein.faa_NZ_SCFK01000104.1_1@PF00015_full_PFAM.73.176--3||RS_GCF_012927355.1_protein.faa_NZ_JABBGK010000002.1_676@PF00015_full_PFAM.287.470--2:scovhsp_avg=70.74:scovhsp_max=83.7:scovhsp_min=50.5:scovhsp_std=11.407965053709916:scovhsp_sum=1768.5:send_avg=142.76:send_max=166.0:send_min=82.0:send_std=26.873592986424423:send_sum=3569.0:sstart_avg=18.68:sstart_max=54.0:sstart_min=2.0:sstart_std=14.744264421575371:sstart_sum=467.0])0.715:0.0160322[&&NHX:Sample_counter=rhizpot1--4||rhizpot2--3||rhizpot3--9||rhiztom1--13||rhiztom2--8||rhiztom3--10:Type_counter=GTDB--190||capture--47:besthit_avg=92.148:besthit_max=100.0:besthit_min=71.5:besthit_std=9.306902456420897:besthit_sum=2303.7:bitscore_avg=194.924:bitscore_max=276.0:bitscore_min=96.3:bitscore_std=57.17640305813813:bitscore_sum=4873.1:capture_class_counter=c__Alphaproteobacteria--35||c__Clostridia--2||c__Desulfarculia--1||c__Desulfobulbia--1||c__Gammaproteobacteria--5||c__Phycisphaerae--1||c__SZUA-567--1||c__UBA4882--1:capture_domain_counter=d__Bacteria--47:capture_family_counter=f__Acetobacteraceae--1||f__Anaerohalosphaeraceae--1||f__Azospirillaceae--1||f__Beijerinckiaceae--1||f__Burkholderiaceae--3||f__Caulobacteraceae--14||f__DTU013--1||f__Desulfarculaceae--1||f__Desulfurivibrionaceae--1||f__Enterobacteriaceae--1||f__JAHJQQ01--1||f__Lachnospiraceae--1||f__Rhizobiaceae--16||f__Rhodobacteraceae--1||f__SZUA-567--1||f__UBA10575--1||f__Xanthobacteraceae--1:capture_genus_counter=g__Achromobacter--2||g__Acidocella--1||g__Agrobacterium--2||g__Allorhizobium--2||g__BOG-933--1||g__CAG-95--1||g__Caulobacter--8||g__Cronobacter--1||g__DTU013--1||g__Desulfarculus--1||g__JAAYGG01--1||g__JAHJQQ01--1||g__Janthinobacterium--1||g__Microvirga--1||g__Neorhizobium--6||g__Palsa-881--4||g__Pararhizobium--2||g__Phenylobacterium--2||g__Pseudorhizobium--3||g__Rhizobium--1||g__Rhodopseudomonas--1||g__SZUA-567--1||g__Thioclava--1||g__UBA5123--1||g__UBA7708--1:capture_order_counter=o__Acetivibrionales--1||o__Acetobacterales--1||o__Azospirillales--1||o__Burkholderiales--3||o__Caulobacterales--14||o__Desulfarculales--1||o__Desulfobulbales--1||o__Enterobacterales--1||o__JAHJQQ01--1||o__Lachnospirales--1||o__Rhizobiales--18||o__Rhodobacterales--1||o__SZUA-567--1||o__Sedimentisphaerales--1||o__UBA10575--1:capture_phylum_counter=p__Desulfobacterota--2||p__Firmicutes_A--2||p__Firmicutes_G--1||p__Planctomycetota--2||p__Proteobacteria--40:capture_species_counter=s__Achromobacter sp003454835--2||s__Acidocella sp003137135--1||s__Agrobacterium deltaense--1||s__Agrobacterium salinitolerans--1||s__Allorhizobium albertimagni--1||s__Allorhizobium lividum--1||s__BOG-933 sp003165295--1||s__CAG-95 sp014804785--1||s__Caulobacter hibisci--3||s__Caulobacter sp001556515--2||s__Caulobacter sp003185805--3||s__Cronobacter dublinensis--1||s__DTU013 sp012519745--1||s__Desulfarculus baarsii--1||s__JAAYGG01 sp012735195--1||s__JAHJQQ01 sp016218375--1||s__Janthinobacterium sp000344615--1||s__Microvirga sp003151255--1||s__Neorhizobium tomejilense--6||s__Palsa-881 sp018241335--4||s__Pararhizobium sp900474095--2||s__Phenylobacterium sp001557235--2||s__Pseudorhizobium flavum--1||s__Pseudorhizobium pelagicum--2||s__Rhizobium phaseoli--1||s__Rhodopseudomonas faecalis--1||s__SZUA-567 sp003249795--1||s__Thioclava sp009296265--1||s__UBA5123 sp002415465--1||s__UBA7708 sp002482415--1:evalue_avg=9.269240000006882e-29:evalue_max=1.98e-27:evalue_min=6.24e-96:evalue_std=3.987747145243623e-28:evalue_sum=2.3173100000017206e-27:gapopen_avg=0.24:gapopen_max=3.0:gapopen_min=0.0:gapopen_std=0.6633249580710799:gapopen_sum=6.0:gtdb_class_counter=c__Alphaproteobacteria--190:gtdb_domain_counter=d__Bacteria--190:gtdb_family_counter=f__Rhizobiaceae--190:gtdb_genus_counter=g__Agrobacterium--1||g__Allorhizobium--74||g__Ensifer_A--5||g__FKL33--2||g__Neorhizobium--9||g__Pararhizobium--1||g__Pseudohoeflea--3||g__Pseudorhizobium--1||g__Rhizobium--90||g__Rhizobium_A--1||g__Rhizobium_B--1||g__Zhengella--2:gtdb_order_counter=o__Rhizobiales--190:gtdb_phylum_counter=p__Proteobacteria--190:gtdb_species_counter=s__Agrobacterium sp014851585--1||s__Allorhizobium albertimagni--2||s__Allorhizobium daejeonense--2||s__Allorhizobium desertarenae--2||s__Allorhizobium glycinendophyticum--2||s__Allorhizobium halophytocola--2||s__Allorhizobium ipomoeae--1||s__Allorhizobium lividum--1||s__Allorhizobium naphthalenivorans--2||s__Allorhizobium naphthalenivorans_A--2||s__Allorhizobium oryziradicis--1||s__Allorhizobium rhizophilum--2||s__Allorhizobium rosettiformans--2||s__Allorhizobium selenitireducens--2||s__Allorhizobium sp000247475--2||s__Allorhizobium sp001296045--1||s__Allorhizobium sp001429245--2||s__Allorhizobium sp001713475--2||s__Allorhizobium sp001724035--2||s__Allorhizobium sp002307905--1||s__Allorhizobium sp002600635--2||s__Allorhizobium sp002796995--2||s__Allorhizobium sp002855515--2||s__Allorhizobium sp003248775--2||s__Allorhizobium sp003501385--1||s__Allorhizobium sp003527225--1||s__Allorhizobium sp012276985--2||s__Allorhizobium sp012927355--2||s__Allorhizobium sp014237835--1||s__Allorhizobium sp017599385--1||s__Allorhizobium sp900156055--2||s__Allorhizobium sp900176345--2||s__Allorhizobium sp900465605--1||s__Allorhizobium sp900466005--1||s__Allorhizobium sp900466945--2||s__Allorhizobium sp900470155--2||s__Allorhizobium sp900473245--2||s__Allorhizobium sp900473745--2||s__Allorhizobium sp900473805--2||s__Allorhizobium sp902706095--2||s__Allorhizobium taibaishanense--2||s__Allorhizobium terrae--1||s__Allorhizobium thiooxidans--1||s__Allorhizobium undicola--1||s__Allorhizobium wuzhouense--2||s__Ensifer_A adhaerens_A--2||s__Ensifer_A sp900466575--2||s__Ensifer_A sp900467685--1||s__FKL33 sp005222915--1||s__FKL33 sp014158035--1||s__Neorhizobium galegae_D--1||s__Neorhizobium oryzae_A--1||s__Neorhizobium petrolearium--1||s__Neorhizobium sp000282095--1||s__Neorhizobium sp001854865--1||s__Neorhizobium sp002431175--1||s__Neorhizobium sp003425685--1||s__Neorhizobium sp900471605--1||s__Neorhizobium tomejilense--1||s__Pararhizobium rhizosphaerae--1||s__Pseudohoeflea sp002707605--1||s__Pseudohoeflea sp002709005--1||s__Pseudohoeflea suaedae--1||s__Pseudorhizobium pelagicum--1||s__Rhizobium aethiopicum_A--1||s__Rhizobium alamii--1||s__Rhizobium altiplani--1||s__Rhizobium anhuiense--1||s__Rhizobium bangladeshense--1||s__Rhizobium bangladeshense_B--1||s__Rhizobium binae--1||s__Rhizobium esperanzae--1||s__Rhizobium etli--1||s__Rhizobium etli_B--1||s__Rhizobium favelukesii--1||s__Rhizobium grahamii--1||s__Rhizobium grahamii_A--1||s__Rhizobium indicum--1||s__Rhizobium jaguaris--1||s__Rhizobium leguminosarum--1||s__Rhizobium leguminosarum_A--1||s__Rhizobium leguminosarum_D--1||s__Rhizobium leguminosarum_E--1||s__Rhizobium leguminosarum_I--1||s__Rhizobium leguminosarum_J--1||s__Rhizobium leguminosarum_K--1||s__Rhizobium leguminosarum_L--1||s__Rhizobium leguminosarum_M--1||s__Rhizobium leguminosarum_N--1||s__Rhizobium leguminosarum_P--1||s__Rhizobium lentis--1||s__Rhizobium lentis_A--1||s__Rhizobium loessense--1||s__Rhizobium lusitanum--1||s__Rhizobium mesoamericanum--1||s__Rhizobium metallidurans--1||s__Rhizobium mongolense--1||s__Rhizobium phaseoli--1||s__Rhizobium phaseoli_A--1||s__Rhizobium pisi--1||s__Rhizobium ruizarguesonis--1||s__Rhizobium sophorae--1||s__Rhizobium sp000282035--1||s__Rhizobium sp000377565--1||s__Rhizobium sp000746265--1||s__Rhizobium sp000746385--1||s__Rhizobium sp000799775--1||s__Rhizobium sp000799845--1||s__Rhizobium sp001424945--1||s__Rhizobium sp001426265--1||s__Rhizobium sp001429725--1||s__Rhizobium sp001657485--1||s__Rhizobium sp002117485--1||s__Rhizobium sp002211305--1||s__Rhizobium sp002211365--1||s__Rhizobium sp002531725--1||s__Rhizobium sp002531825--1||s__Rhizobium sp002531955--1||s__Rhizobium sp004341105--1||s__Rhizobium sp004341625--1||s__Rhizobium sp004345245--1||s__Rhizobium sp004362445--1||s__Rhizobium sp007000325--1||s__Rhizobium sp012641395--1||s__Rhizobium sp014193025--1||s__Rhizobium sp014193255--1||s__Rhizobium sp014193695--1||s__Rhizobium sp014194695--1||s__Rhizobium sp014195325--1||s__Rhizobium sp017357385--1||s__Rhizobium sp017741815--1||s__Rhizobium sp017948245--1||s__Rhizobium sp018987265--1||s__Rhizobium sp900465665--1||s__Rhizobium sp900465675--1||s__Rhizobium sp900466475--1||s__Rhizobium sp900466605--1||s__Rhizobium sp900467745--1||s__Rhizobium sp900468535--1||s__Rhizobium sp900468685--1||s__Rhizobium sp900468805--1||s__Rhizobium sp900470805--1||s__Rhizobium sp900470965--1||s__Rhizobium sp900471515--1||s__Rhizobium sp900471925--1||s__Rhizobium sp900472605--1||s__Rhizobium sp900472625--1||s__Rhizobium sp900489925--1||s__Rhizobium sp902706285--1||s__Rhizobium tibeticum--1||s__Rhizobium tumorigenes--1||s__Rhizobium vallis--1||s__Rhizobium viscosum--1||s__Rhizobium yanglingense--1||s__Rhizobium_A straminoryzae--1||s__Rhizobium_B borbori--1||s__Zhengella mangrovi--2:heptad_counter=MCP-36H--237:lbd_counter=Protoglobin--1:lca_tree=f__Rhizobiaceae:length_avg=125.24:length_max=155.0:length_min=56.0:length_std=31.432838454923754:length_sum=3131.0:mismatch_avg=9.96:mismatch_max=43.0:mismatch_min=0.0:mismatch_std=13.587616911487215:mismatch_sum=249.0:name=N567231:qcovhsp_avg=99.64400000000002:qcovhsp_max=100.0:qcovhsp_min=97.3:qcovhsp_std=0.6831788443250669:qcovhsp_sum=2491.1000000000004:qend_avg=125.56:qend_max=155.0:qend_min=56.0:qend_std=31.38747096109104:qend_sum=3139.0:qstart_avg=1.44:qstart_max=5.0:qstart_min=1.0:qstart_std=0.916515138991168:qstart_sum=36.0:ref_name_counter=GB_GCA_000722615.1_protein.faa_JOKI01000005.1_124@PF00015_full_PFAM.282.471--2||GB_GCA_002709005.1_protein.faa_PAPH01000008.1_39@PF00015_full_PFAM.289.473--1||GB_GCA_002796995.1_protein.faa_PEKW01000002.1_239@PF00015_full_PFAM.292.474--2||GB_GCA_002796995.1_protein.faa_PEKW01000002.1_240@PF00015_full_PFAM.290.471--1||GB_GCA_002968845.1_protein.faa_PVBG01000005.1_163@PF00015_full_PFAM.292.480--4||GB_GCA_900470155.1_protein.faa_UBZT01000014.1_79@PF00015_full_PFAM.284.477--1||GB_GCA_900471605.1_protein.faa_UCEY01000023.1_77@PF00015_full_PFAM.290.474--1||RS_GCF_000282095.2_protein.faa_NZ_AKKC02000008.1_399@PF00015_full_PFAM.291.479--1||RS_GCF_000518785.1_protein.faa_NZ_KI912495.1_177@PF00015_full_PFAM.290.473--1||RS_GCF_002855515.1_protein.faa_NZ_PKRP01000004.1_466@PF00015_full_PFAM.295.481--3||RS_GCF_004912145.1_protein.faa_NZ_STGT01000001.1_864@PF00015_full_PFAM.293.470--1||RS_GCF_005222915.1_protein.faa_NZ_STFX01000003.1_78@PF00015_full_PFAM.291.470--2||RS_GCF_007000325.1_protein.faa_NZ_SCFK01000104.1_1@PF00015_full_PFAM.73.176--3||RS_GCF_012927355.1_protein.faa_NZ_JABBGK010000002.1_676@PF00015_full_PFAM.287.470--2:scovhsp_avg=70.74:scovhsp_max=83.7:scovhsp_min=50.5:scovhsp_std=11.407965053709916:scovhsp_sum=1768.5:send_avg=142.76:send_max=166.0:send_min=82.0:send_std=26.873592986424423:send_sum=3569.0:sstart_avg=18.68:sstart_max=54.0:sstart_min=2.0:sstart_std=14.744264421575371:sstart_sum=467.0],((b18a78d7-5194-4a33-acd7-a07fdf0be19e_1@MCPsignal.35.109:0.276198[&&NHX:Sample=rhizpot3:Type=capture:capture_class=c__Alphaproteobacteria:capture_domain=d__Bacteria:capture_family=f__Caulobacteraceae:capture_genus=g__Asticcacaulis:capture_order=o__Caulobacterales:capture_phylum=p__Proteobacteria:capture_species=s__Asticcacaulis benevestitus:heptad=MCP-36H],(880708bf-e1c8-4e46-8a77-f38de826a4a3_4@MCPsignal.105.206:0.173613[&&NHX:Sample=rhiztom1:Type=capture:besthit=81.2:bitscore=146.0:capture_class=c__Desulfobulbia:capture_domain=d__Bacteria:capture_family=f__Desulfurivibrionaceae:capture_genus=g__SURF-16:capture_order=o__Desulfobulbales:capture_phylum=p__Desulfobacterota:capture_species=s__SURF-16 sp018897105:evalue=1.12e-45:gapopen=0.0:heptad=MCP-36H:length=101.0:mismatch=19.0:qcovhsp=100.0:qend=101.0:qstart=1.0:ref_name=RS_GCF_003217095.1_protein.faa_NZ_QJSR01000006.1_149@PF00015_full_PFAM.445.629:scovhsp=54.9:send=165.0:sstart=65.0],33001e46-60d9-4fb6-b249-715713db8bc0_5@MCPsignal.140.209:0.131024[&&NHX:Sample=rhizpot3:Type=capture:capture_class=c__Alphaproteobacteria:capture_domain=d__Bacteria:capture_family=f__Rhizobiaceae:capture_genus=g__Neorhizobium:capture_order=o__Rhizobiales:capture_phylum=p__Proteobacteria:capture_species=s__Neorhizobium tomejilense:heptad=MCP-36H])0.033:0.00415487[&&NHX:Sample_counter=rhizpot3--1||rhiztom1--1:Type_counter=capture--2:besthit_avg=81.2:besthit_max=81.2:besthit_min=81.2:besthit_std=0:besthit_sum=81.2:bitscore_avg=146.0:bitscore_max=146.0:bitscore_min=146.0:bitscore_std=0:bitscore_sum=146.0:capture_class_counter=c__Alphaproteobacteria--1||c__Desulfobulbia--1:capture_domain_counter=d__Bacteria--2:capture_family_counter=f__Desulfurivibrionaceae--1||f__Rhizobiaceae--1:capture_genus_counter=g__Neorhizobium--1||g__SURF-16--1:capture_order_counter=o__Desulfobulbales--1||o__Rhizobiales--1:capture_phylum_counter=p__Desulfobacterota--1||p__Proteobacteria--1:capture_species_counter=s__Neorhizobium tomejilense--1||s__SURF-16 sp018897105--1:evalue_avg=1.12e-45:evalue_max=1.12e-45:evalue_min=1.12e-45:evalue_std=0:evalue_sum=1.12e-45:gapopen_avg=0.0:gapopen_max=0.0:gapopen_min=0.0:gapopen_std=0:gapopen_sum=0.0:gtdb_class_counter=:gtdb_domain_counter=:gtdb_family_counter=:gtdb_genus_counter=:gtdb_order_counter=:gtdb_phylum_counter=:gtdb_species_counter=:heptad_counter=MCP-36H--2:lbd_counter=:length_avg=101.0:length_max=101.0:length_min=101.0:length_std=0:length_sum=101.0:mismatch_avg=19.0:mismatch_max=19.0:mismatch_min=19.0:mismatch_std=0:mismatch_sum=19.0:name=N567235:qcovhsp_avg=100.0:qcovhsp_max=100.0:qcovhsp_min=100.0:qcovhsp_std=0:qcovhsp_sum=100.0:qend_avg=101.0:qend_max=101.0:qend_min=101.0:qend_std=0:qend_sum=101.0:qstart_avg=1.0:qstart_max=1.0:qstart_min=1.0:qstart_std=0:qstart_sum=1.0:ref_name_counter=RS_GCF_003217095.1_protein.faa_NZ_QJSR01000006.1_149@PF00015_full_PFAM.445.629--1:scovhsp_avg=54.9:scovhsp_max=54.9:scovhsp_min=54.9:scovhsp_std=0:scovhsp_sum=54.9:send_avg=165.0:send_max=165.0:send_min=165.0:send_std=0:send_sum=165.0:sstart_avg=65.0:sstart_max=65.0:sstart_min=65.0:sstart_std=0:sstart_sum=65.0])0.502:0.0722567[&&NHX:Sample_counter=rhizpot3--2||rhiztom1--1:Type_counter=capture--3:besthit_avg=81.2:besthit_max=81.2:besthit_min=81.2:besthit_std=0:besthit_sum=81.2:bitscore_avg=146.0:bitscore_max=146.0:bitscore_min=146.0:bitscore_std=0:bitscore_sum=146.0:capture_class_counter=c__Alphaproteobacteria--2||c__Desulfobulbia--1:capture_domain_counter=d__Bacteria--3:capture_family_counter=f__Caulobacteraceae--1||f__Desulfurivibrionaceae--1||f__Rhizobiaceae--1:capture_genus_counter=g__Asticcacaulis--1||g__Neorhizobium--1||g__SURF-16--1:capture_order_counter=o__Caulobacterales--1||o__Desulfobulbales--1||o__Rhizobiales--1:capture_phylum_counter=p__Desulfobacterota--1||p__Proteobacteria--2:capture_species_counter=s__Asticcacaulis benevestitus--1||s__Neorhizobium tomejilense--1||s__SURF-16 sp018897105--1:evalue_avg=1.12e-45:evalue_max=1.12e-45:evalue_min=1.12e-45:evalue_std=0:evalue_sum=1.12e-45:gapopen_avg=0.0:gapopen_max=0.0:gapopen_min=0.0:gapopen_std=0:gapopen_sum=0.0:gtdb_class_counter=:gtdb_domain_counter=:gtdb_family_counter=:gtdb_genus_counter=:gtdb_order_counter=:gtdb_phylum_counter=:gtdb_species_counter=:heptad_counter=MCP-36H--3:lbd_counter=:length_avg=101.0:length_max=101.0:length_min=101.0:length_std=0:length_sum=101.0:mismatch_avg=19.0:mismatch_max=19.0:mismatch_min=19.0:mismatch_std=0:mismatch_sum=19.0:name=N567236:qcovhsp_avg=100.0:qcovhsp_max=100.0:qcovhsp_min=100.0:qcovhsp_std=0:qcovhsp_sum=100.0:qend_avg=101.0:qend_max=101.0:qend_min=101.0:qend_std=0:qend_sum=101.0:qstart_avg=1.0:qstart_max=1.0:qstart_min=1.0:qstart_std=0:qstart_sum=1.0:ref_name_counter=RS_GCF_003217095.1_protein.faa_NZ_QJSR01000006.1_149@PF00015_full_PFAM.445.629--1:scovhsp_avg=54.9:scovhsp_max=54.9:scovhsp_min=54.9:scovhsp_std=0:scovhsp_sum=54.9:send_avg=165.0:send_max=165.0:send_min=165.0:send_std=0:send_sum=165.0:sstart_avg=65.0:sstart_max=65.0:sstart_min=65.0:sstart_std=0:sstart_sum=65.0],3baaa9ef-7322-4974-a387-8f05a344af44_1@MCPsignal.185.276:0.102886[&&NHX:Sample=rhiztom1:Type=capture:besthit=84.6:bitscore=130.0:capture_class=c__Alphaproteobacteria:capture_domain=d__Bacteria:capture_family=f__Beijerinckiaceae:capture_genus=g__Microvirga:capture_order=o__Rhizobiales:capture_phylum=p__Proteobacteria:capture_species=s__Microvirga sp018069605:evalue=2.03e-39:gapopen=1.0:heptad=MCP-36H:length=91.0:mismatch=13.0:qcovhsp=100.0:qend=91.0:qstart=1.0:ref_name=RS_GCF_014204625.1_protein.faa_NZ_JACHLU010000003.1_77@PF00015_full_PFAM.407.584:scovhsp=50.8:send=90.0:sstart=1.0])0.69:0.0160384[&&NHX:Sample_counter=rhizpot3--2||rhiztom1--2:Type_counter=capture--4:besthit_avg=82.9:besthit_max=84.6:besthit_min=81.2:besthit_std=2.4041630560342555:besthit_sum=165.8:bitscore_avg=138.0:bitscore_max=146.0:bitscore_min=130.0:bitscore_std=11.313708498984761:bitscore_sum=276.0:capture_class_counter=c__Alphaproteobacteria--3||c__Desulfobulbia--1:capture_domain_counter=d__Bacteria--4:capture_family_counter=f__Beijerinckiaceae--1||f__Caulobacteraceae--1||f__Desulfurivibrionaceae--1||f__Rhizobiaceae--1:capture_genus_counter=g__Asticcacaulis--1||g__Microvirga--1||g__Neorhizobium--1||g__SURF-16--1:capture_order_counter=o__Caulobacterales--1||o__Desulfobulbales--1||o__Rhizobiales--2:capture_phylum_counter=p__Desulfobacterota--1||p__Proteobacteria--3:capture_species_counter=s__Asticcacaulis benevestitus--1||s__Microvirga sp018069605--1||s__Neorhizobium tomejilense--1||s__SURF-16 sp018897105--1:evalue_avg=1.0150005600000001e-39:evalue_max=2.03e-39:evalue_min=1.12e-45:evalue_std=1.4354259738490966e-39:evalue_sum=2.0300011200000002e-39:gapopen_avg=0.5:gapopen_max=1.0:gapopen_min=0.0:gapopen_std=0.7071067811865476:gapopen_sum=1.0:gtdb_class_counter=:gtdb_domain_counter=:gtdb_family_counter=:gtdb_genus_counter=:gtdb_order_counter=:gtdb_phylum_counter=:gtdb_species_counter=:heptad_counter=MCP-36H--4:lbd_counter=:length_avg=96.0:length_max=101.0:length_min=91.0:length_std=7.0710678118654755:length_sum=192.0:mismatch_avg=16.0:mismatch_max=19.0:mismatch_min=13.0:mismatch_std=4.242640687119285:mismatch_sum=32.0:name=N567238:qcovhsp_avg=100.0:qcovhsp_max=100.0:qcovhsp_min=100.0:qcovhsp_std=0.0:qcovhsp_sum=200.0:qend_avg=96.0:qend_max=101.0:qend_min=91.0:qend_std=7.0710678118654755:qend_sum=192.0:qstart_avg=1.0:qstart_max=1.0:qstart_min=1.0:qstart_std=0.0:qstart_sum=2.0:ref_name_counter=RS_GCF_003217095.1_protein.faa_NZ_QJSR01000006.1_149@PF00015_full_PFAM.445.629--1||RS_GCF_014204625.1_protein.faa_NZ_JACHLU010000003.1_77@PF00015_full_PFAM.407.584--1:scovhsp_avg=52.849999999999994:scovhsp_max=54.9:scovhsp_min=50.8:scovhsp_std=2.899137802864846:scovhsp_sum=105.69999999999999:send_avg=127.5:send_max=165.0:send_min=90.0:send_std=53.033008588991066:send_sum=255.0:sstart_avg=33.0:sstart_max=65.0:sstart_min=1.0:sstart_std=45.254833995939045:sstart_sum=66.0])0.928:0.0616396[&&NHX:Sample_counter=rhizpot1--4||rhizpot2--3||rhizpot3--11||rhiztom1--15||rhiztom2--8||rhiztom3--10:Type_counter=GTDB--190||capture--51:besthit_avg=91.46296296296296:besthit_max=100.0:besthit_min=71.5:besthit_std=9.28812923733002:besthit_sum=2469.5:bitscore_avg=190.70740740740743:bitscore_max=276.0:bitscore_min=96.3:bitscore_std=57.038454814583886:bitscore_sum=5149.1:capture_class_counter=c__Alphaproteobacteria--38||c__Clostridia--2||c__Desulfarculia--1||c__Desulfobulbia--2||c__Gammaproteobacteria--5||c__Phycisphaerae--1||c__SZUA-567--1||c__UBA4882--1:capture_domain_counter=d__Bacteria--51:capture_family_counter=f__Acetobacteraceae--1||f__Anaerohalosphaeraceae--1||f__Azospirillaceae--1||f__Beijerinckiaceae--2||f__Burkholderiaceae--3||f__Caulobacteraceae--15||f__DTU013--1||f__Desulfarculaceae--1||f__Desulfurivibrionaceae--2||f__Enterobacteriaceae--1||f__JAHJQQ01--1||f__Lachnospiraceae--1||f__Rhizobiaceae--17||f__Rhodobacteraceae--1||f__SZUA-567--1||f__UBA10575--1||f__Xanthobacteraceae--1:capture_genus_counter=g__Achromobacter--2||g__Acidocella--1||g__Agrobacterium--2||g__Allorhizobium--2||g__Asticcacaulis--1||g__BOG-933--1||g__CAG-95--1||g__Caulobacter--8||g__Cronobacter--1||g__DTU013--1||g__Desulfarculus--1||g__JAAYGG01--1||g__JAHJQQ01--1||g__Janthinobacterium--1||g__Microvirga--2||g__Neorhizobium--7||g__Palsa-881--4||g__Pararhizobium--2||g__Phenylobacterium--2||g__Pseudorhizobium--3||g__Rhizobium--1||g__Rhodopseudomonas--1||g__SURF-16--1||g__SZUA-567--1||g__Thioclava--1||g__UBA5123--1||g__UBA7708--1:capture_order_counter=o__Acetivibrionales--1||o__Acetobacterales--1||o__Azospirillales--1||o__Burkholderiales--3||o__Caulobacterales--15||o__Desulfarculales--1||o__Desulfobulbales--2||o__Enterobacterales--1||o__JAHJQQ01--1||o__Lachnospirales--1||o__Rhizobiales--20||o__Rhodobacterales--1||o__SZUA-567--1||o__Sedimentisphaerales--1||o__UBA10575--1:capture_phylum_counter=p__Desulfobacterota--3||p__Firmicutes_A--2||p__Firmicutes_G--1||p__Planctomycetota--2||p__Proteobacteria--43:capture_species_counter=s__Achromobacter sp003454835--2||s__Acidocella sp003137135--1||s__Agrobacterium deltaense--1||s__Agrobacterium salinitolerans--1||s__Allorhizobium albertimagni--1||s__Allorhizobium lividum--1||s__Asticcacaulis benevestitus--1||s__BOG-933 sp003165295--1||s__CAG-95 sp014804785--1||s__Caulobacter hibisci--3||s__Caulobacter sp001556515--2||s__Caulobacter sp003185805--3||s__Cronobacter dublinensis--1||s__DTU013 sp012519745--1||s__Desulfarculus baarsii--1||s__JAAYGG01 sp012735195--1||s__JAHJQQ01 sp016218375--1||s__Janthinobacterium sp000344615--1||s__Microvirga sp003151255--1||s__Microvirga sp018069605--1||s__Neorhizobium tomejilense--7||s__Palsa-881 sp018241335--4||s__Pararhizobium sp900474095--2||s__Phenylobacterium sp001557235--2||s__Pseudorhizobium flavum--1||s__Pseudorhizobium pelagicum--2||s__Rhizobium phaseoli--1||s__Rhodopseudomonas faecalis--1||s__SURF-16 sp018897105--1||s__SZUA-567 sp003249795--1||s__Thioclava sp009296265--1||s__UBA5123 sp002415465--1||s__UBA7708 sp002482415--1:evalue_avg=8.582629629643522e-29:evalue_max=1.98e-27:evalue_min=6.24e-96:evalue_std=3.839281504010166e-28:evalue_sum=2.317310000003751e-27:gapopen_avg=0.25925925925925924:gapopen_max=3.0:gapopen_min=0.0:gapopen_std=0.6558958989042623:gapopen_sum=7.0:gtdb_class_counter=c__Alphaproteobacteria--190:gtdb_domain_counter=d__Bacteria--190:gtdb_family_counter=f__Rhizobiaceae--190:gtdb_genus_counter=g__Agrobacterium--1||g__Allorhizobium--74||g__Ensifer_A--5||g__FKL33--2||g__Neorhizobium--9||g__Pararhizobium--1||g__Pseudohoeflea--3||g__Pseudorhizobium--1||g__Rhizobium--90||g__Rhizobium_A--1||g__Rhizobium_B--1||g__Zhengella--2:gtdb_order_counter=o__Rhizobiales--190:gtdb_phylum_counter=p__Proteobacteria--190:gtdb_species_counter=s__Agrobacterium sp014851585--1||s__Allorhizobium albertimagni--2||s__Allorhizobium daejeonense--2||s__Allorhizobium desertarenae--2||s__Allorhizobium glycinendophyticum--2||s__Allorhizobium halophytocola--2||s__Allorhizobium ipomoeae--1||s__Allorhizobium lividum--1||s__Allorhizobium naphthalenivorans--2||s__Allorhizobium naphthalenivorans_A--2||s__Allorhizobium oryziradicis--1||s__Allorhizobium rhizophilum--2||s__Allorhizobium rosettiformans--2||s__Allorhizobium selenitireducens--2||s__Allorhizobium sp000247475--2||s__Allorhizobium sp001296045--1||s__Allorhizobium sp001429245--2||s__Allorhizobium sp001713475--2||s__Allorhizobium sp001724035--2||s__Allorhizobium sp002307905--1||s__Allorhizobium sp002600635--2||s__Allorhizobium sp002796995--2||s__Allorhizobium sp002855515--2||s__Allorhizobium sp003248775--2||s__Allorhizobium sp003501385--1||s__Allorhizobium sp003527225--1||s__Allorhizobium sp012276985--2||s__Allorhizobium sp012927355--2||s__Allorhizobium sp014237835--1||s__Allorhizobium sp017599385--1||s__Allorhizobium sp900156055--2||s__Allorhizobium sp900176345--2||s__Allorhizobium sp900465605--1||s__Allorhizobium sp900466005--1||s__Allorhizobium sp900466945--2||s__Allorhizobium sp900470155--2||s__Allorhizobium sp900473245--2||s__Allorhizobium sp900473745--2||s__Allorhizobium sp900473805--2||s__Allorhizobium sp902706095--2||s__Allorhizobium taibaishanense--2||s__Allorhizobium terrae--1||s__Allorhizobium thiooxidans--1||s__Allorhizobium undicola--1||s__Allorhizobium wuzhouense--2||s__Ensifer_A adhaerens_A--2||s__Ensifer_A sp900466575--2||s__Ensifer_A sp900467685--1||s__FKL33 sp005222915--1||s__FKL33 sp014158035--1||s__Neorhizobium galegae_D--1||s__Neorhizobium oryzae_A--1||s__Neorhizobium petrolearium--1||s__Neorhizobium sp000282095--1||s__Neorhizobium sp001854865--1||s__Neorhizobium sp002431175--1||s__Neorhizobium sp003425685--1||s__Neorhizobium sp900471605--1||s__Neorhizobium tomejilense--1||s__Pararhizobium rhizosphaerae--1||s__Pseudohoeflea sp002707605--1||s__Pseudohoeflea sp002709005--1||s__Pseudohoeflea suaedae--1||s__Pseudorhizobium pelagicum--1||s__Rhizobium aethiopicum_A--1||s__Rhizobium alamii--1||s__Rhizobium altiplani--1||s__Rhizobium anhuiense--1||s__Rhizobium bangladeshense--1||s__Rhizobium bangladeshense_B--1||s__Rhizobium binae--1||s__Rhizobium esperanzae--1||s__Rhizobium etli--1||s__Rhizobium etli_B--1||s__Rhizobium favelukesii--1||s__Rhizobium grahamii--1||s__Rhizobium grahamii_A--1||s__Rhizobium indicum--1||s__Rhizobium jaguaris--1||s__Rhizobium leguminosarum--1||s__Rhizobium leguminosarum_A--1||s__Rhizobium leguminosarum_D--1||s__Rhizobium leguminosarum_E--1||s__Rhizobium leguminosarum_I--1||s__Rhizobium leguminosarum_J--1||s__Rhizobium leguminosarum_K--1||s__Rhizobium leguminosarum_L--1||s__Rhizobium leguminosarum_M--1||s__Rhizobium leguminosarum_N--1||s__Rhizobium leguminosarum_P--1||s__Rhizobium lentis--1||s__Rhizobium lentis_A--1||s__Rhizobium loessense--1||s__Rhizobium lusitanum--1||s__Rhizobium mesoamericanum--1||s__Rhizobium metallidurans--1||s__Rhizobium mongolense--1||s__Rhizobium phaseoli--1||s__Rhizobium phaseoli_A--1||s__Rhizobium pisi--1||s__Rhizobium ruizarguesonis--1||s__Rhizobium sophorae--1||s__Rhizobium sp000282035--1||s__Rhizobium sp000377565--1||s__Rhizobium sp000746265--1||s__Rhizobium sp000746385--1||s__Rhizobium sp000799775--1||s__Rhizobium sp000799845--1||s__Rhizobium sp001424945--1||s__Rhizobium sp001426265--1||s__Rhizobium sp001429725--1||s__Rhizobium sp001657485--1||s__Rhizobium sp002117485--1||s__Rhizobium sp002211305--1||s__Rhizobium sp002211365--1||s__Rhizobium sp002531725--1||s__Rhizobium sp002531825--1||s__Rhizobium sp002531955--1||s__Rhizobium sp004341105--1||s__Rhizobium sp004341625--1||s__Rhizobium sp004345245--1||s__Rhizobium sp004362445--1||s__Rhizobium sp007000325--1||s__Rhizobium sp012641395--1||s__Rhizobium sp014193025--1||s__Rhizobium sp014193255--1||s__Rhizobium sp014193695--1||s__Rhizobium sp014194695--1||s__Rhizobium sp014195325--1||s__Rhizobium sp017357385--1||s__Rhizobium sp017741815--1||s__Rhizobium sp017948245--1||s__Rhizobium sp018987265--1||s__Rhizobium sp900465665--1||s__Rhizobium sp900465675--1||s__Rhizobium sp900466475--1||s__Rhizobium sp900466605--1||s__Rhizobium sp900467745--1||s__Rhizobium sp900468535--1||s__Rhizobium sp900468685--1||s__Rhizobium sp900468805--1||s__Rhizobium sp900470805--1||s__Rhizobium sp900470965--1||s__Rhizobium sp900471515--1||s__Rhizobium sp900471925--1||s__Rhizobium sp900472605--1||s__Rhizobium sp900472625--1||s__Rhizobium sp900489925--1||s__Rhizobium sp902706285--1||s__Rhizobium tibeticum--1||s__Rhizobium tumorigenes--1||s__Rhizobium vallis--1||s__Rhizobium viscosum--1||s__Rhizobium yanglingense--1||s__Rhizobium_A straminoryzae--1||s__Rhizobium_B borbori--1||s__Zhengella mangrovi--2:heptad_counter=MCP-36H--241:lbd_counter=Protoglobin--1:lca_tree=f__Rhizobiaceae:length_avg=123.07407407407408:length_max=155.0:length_min=56.0:length_std=31.22243513629992:length_sum=3323.0:mismatch_avg=10.407407407407407:mismatch_max=43.0:mismatch_min=0.0:mismatch_std=13.179994336578858:mismatch_sum=281.0:name=N567239:qcovhsp_avg=99.67037037037038:qcovhsp_max=100.0:qcovhsp_min=97.3:qcovhsp_std=0.6632175735439695:qcovhsp_sum=2691.1000000000004:qend_avg=123.37037037037037:qend_max=155.0:qend_min=56.0:qend_std=31.201760487989414:qend_sum=3331.0:qstart_avg=1.4074074074074074:qstart_max=5.0:qstart_min=1.0:qstart_std=0.8883545402449348:qstart_sum=38.0:ref_name_counter=GB_GCA_000722615.1_protein.faa_JOKI01000005.1_124@PF00015_full_PFAM.282.471--2||GB_GCA_002709005.1_protein.faa_PAPH01000008.1_39@PF00015_full_PFAM.289.473--1||GB_GCA_002796995.1_protein.faa_PEKW01000002.1_239@PF00015_full_PFAM.292.474--2||GB_GCA_002796995.1_protein.faa_PEKW01000002.1_240@PF00015_full_PFAM.290.471--1||GB_GCA_002968845.1_protein.faa_PVBG01000005.1_163@PF00015_full_PFAM.292.480--4||GB_GCA_900470155.1_protein.faa_UBZT01000014.1_79@PF00015_full_PFAM.284.477--1||GB_GCA_900471605.1_protein.faa_UCEY01000023.1_77@PF00015_full_PFAM.290.474--1||RS_GCF_000282095.2_protein.faa_NZ_AKKC02000008.1_399@PF00015_full_PFAM.291.479--1||RS_GCF_000518785.1_protein.faa_NZ_KI912495.1_177@PF00015_full_PFAM.290.473--1||RS_GCF_002855515.1_protein.faa_NZ_PKRP01000004.1_466@PF00015_full_PFAM.295.481--3||RS_GCF_003217095.1_protein.faa_NZ_QJSR01000006.1_149@PF00015_full_PFAM.445.629--1||RS_GCF_004912145.1_protein.faa_NZ_STGT01000001.1_864@PF00015_full_PFAM.293.470--1||RS_GCF_005222915.1_protein.faa_NZ_STFX01000003.1_78@PF00015_full_PFAM.291.470--2||RS_GCF_007000325.1_protein.faa_NZ_SCFK01000104.1_1@PF00015_full_PFAM.73.176--3||RS_GCF_012927355.1_protein.faa_NZ_JABBGK010000002.1_676@PF00015_full_PFAM.287.470--2||RS_GCF_014204625.1_protein.faa_NZ_JACHLU010000003.1_77@PF00015_full_PFAM.407.584--1:scovhsp_avg=69.41481481481482:scovhsp_max=83.7:scovhsp_min=50.5:scovhsp_std=11.96869968207792:scovhsp_sum=1874.2:send_avg=141.62962962962962:send_max=166.0:send_min=82.0:send_std=28.131761612028694:send_sum=3824.0:sstart_avg=19.74074074074074:sstart_max=65.0:sstart_min=1.0:sstart_std=17.147757405724633:sstart_sum=533.0])0.868:0.0260416[&&NHX:Sample_counter=rhizpot1--17||rhizpot2--10||rhizpot3--31||rhiztom1--61||rhiztom2--30||rhiztom3--102:Type_counter=GTDB--299||capture--251:besthit_avg=94.034375:besthit_max=100.0:besthit_min=62.9:besthit_std=7.8810659726194325:besthit_sum=15045.5:bitscore_avg=213.68375:bitscore_max=276.0:bitscore_min=74.3:bitscore_std=48.20128248965788:bitscore_sum=34189.4:capture_class_counter=c__Actinomycetia--4||c__Alphaproteobacteria--196||c__Bacilli--1||c__Clostridia--4||c__Desulfarculia--2||c__Desulfobulbia--4||c__GCA-002687715--1||c__Gammaproteobacteria--29||c__Gemmatimonadetes--1||c__Phycisphaerae--1||c__Planctomycetia--1||c__SZUA-567--1||c__UBA4882--1||c__UBA9160--2||c__Verrucomicrobiae--3:capture_domain_counter=d__Bacteria--251:capture_family_counter=f__Acetobacteraceae--1||f__Anaerohalosphaeraceae--1||f__Azospirillaceae--3||f__Beijerinckiaceae--5||f__Burkholderiaceae--16||f__Casp-alpha2--1||f__Caulobacteraceae--25||f__Cellulomonadaceae--2||f__DTU013--1||f__Desulfarculaceae--2||f__Desulfocapsaceae--1||f__Desulfurivibrionaceae--3||f__Devosiaceae--2||f__Elsteraceae--1||f__Enterobacteriaceae--2||f__GCA-002687715--1||f__GRL18--1||f__Gemmataceae--1||f__Gemmatimonadaceae--1||f__Geodermatophilaceae--1||f__Halomonadaceae--1||f__JAHJQQ01--2||f__Kiloniellaceae--1||f__Lachnospiraceae--3||f__Magnetospirillaceae--1||f__Micropepsaceae--6||f__NBRC-103111--1||f__Nocardioidaceae--1||f__Oleiphilaceae--2||f__Opitutaceae--2||f__Pseudohongiellaceae--1||f__Pseudomonadaceae--1||f__Rhizobiaceae--136||f__Rhodanobacteraceae--2||f__Rhodobacteraceae--3||f__SZUA-567--1||f__Sedimenticolaceae--1||f__Sphingomonadaceae--3||f__TH1-2--1||f__UBA10575--1||f__UBA11320--1||f__UBA4427--2||f__UBA9219--2||f__Xanthobacteraceae--5:capture_genus_counter=g__Acetatifactor--2||g__Achromobacter--2||g__Acidocella--1||g__Actinotalea--1||g__Aestuariicoccus--1||g__Agrobacterium--82||g__Allorhizobium--9||g__Aquamicrobium_A--1||g__Asticcacaulis--1||g__Aureimonas_A--2||g__BOG-933--2||g__Blastococcus--1||g__Bradyrhizobium--4||g__Brevundimonas--1||g__CAG-95--1||g__CAILRJ01--1||g__CAILUG01--1||g__Castellaniella--1||g__Caulobacter--13||g__Cellulomonas--1||g__Comamonas--2||g__Cronobacter--1||g__Cucumibacter--1||g__DTU013--1||g__Desulfarculus--1||g__Desulfopila--1||g__Dyella_B--2||g__ER46--1||g__Elstera--1||g__Ensifer--1||g__Enterobacter_B--1||g__GCA-2687715--1||g__GRL18--1||g__Gemmata--1||g__Gorillibacterium--1||g__Halomonas--1||g__J108--1||g__JAAYGG01--1||g__JACRDC01--1||g__JAHJQQ01--2||g__Janthinobacterium--1||g__Kiloniella--1||g__Kinneretia--1||g__Mangrovitalea--1||g__Marinobacter--1||g__Massilia--3||g__Methylobacterium--2||g__Microvirga--3||g__Mycoplana--1||g__Neorhizobium--12||g__Nocardioides--1||g__Oleisolibacter--1||g__Palsa-881--4||g__Pararhizobium--5||g__Phaeospirillum--1||g__Phenylobacterium--4||g__Pseudoduganella--3||g__Pseudomonas_E--1||g__Pseudophaeobacter--1||g__Pseudorhizobium--7||g__QGON01--1||g__Rhizobium--3||g__Rhizobium_A--4||g__Rhizomicrobium--5||g__Rhodoferax--1||g__Rhodopseudomonas--1||g__SCN-70-22--1||g__SURF-16--1||g__SZUA-430--1||g__SZUA-567--1||g__Shinella--8||g__Sinorhizobium--1||g__Sphingomonas--1||g__Sphingomonas_N--2||g__Terricaulis--1||g__Thioclava--1||g__UBA11320--1||g__UBA1479--1||g__UBA2262--1||g__UBA4427--2||g__UBA5005--2||g__UBA5123--1||g__UBA5157--1||g__UBA7708--1||g__UBA8914--2||g__Youhaiella--1:capture_order_counter=o__Acetivibrionales--1||o__Acetobacterales--1||o__Actinomycetales--2||o__Azospirillales--3||o__Burkholderiales--16||o__Caulobacterales--26||o__Chromatiales--1||o__Desulfarculales--2||o__Desulfobulbales--4||o__Elsterales--1||o__Enterobacterales--2||o__GCA-002687715--1||o__GCF-002020875--1||o__Gemmatales--1||o__Gemmatimonadales--1||o__JAHJQQ01--2||o__Kiloniellales--1||o__Lachnospirales--3||o__Micropepsales--6||o__Mycobacteriales--1||o__Opitutales--2||o__Paenibacillales--1||o__Pedosphaerales--1||o__Propionibacteriales--1||o__Pseudomonadales--5||o__Rhizobiales--148||o__Rhodobacterales--3||o__Rhodospirillales--2||o__SZUA-567--1||o__Sedimentisphaerales--1||o__Sphingomonadales--3||o__UBA10575--1||o__UBA9160--2||o__UBA9219--2||o__Xanthomonadales--2:capture_phylum_counter=p__Actinobacteriota--4||p__Desulfobacterota--6||p__Firmicutes--1||p__Firmicutes_A--4||p__Firmicutes_G--1||p__Gemmatimonadota--1||p__Myxococcota_A--2||p__Planctomycetota--4||p__Proteobacteria--225||p__Verrucomicrobiota--3:capture_species_counter=s__Acetatifactor sp910578815--2||s__Achromobacter sp003454835--2||s__Acidocella sp003137135--1||s__Actinotalea bogoriensis--1||s__Aestuariicoccus sp018224955--1||s__Agrobacterium deltaense--3||s__Agrobacterium fabacearum--3||s__Agrobacterium salinitolerans--63||s__Agrobacterium skierniewicense--1||s__Agrobacterium sp900012625--2||s__Agrobacterium sp900013535--10||s__Allorhizobium albertimagni--1||s__Allorhizobium lividum--1||s__Allorhizobium rosettiformans--1||s__Allorhizobium sp001713475--2||s__Allorhizobium sp001724035--1||s__Allorhizobium sp900156055--3||s__Aquamicrobium_A sp000526635--1||s__Asticcacaulis benevestitus--1||s__Aureimonas_A endophytica--2||s__BOG-933 sp003165295--1||s__BOG-933 sp903920145--1||s__Blastococcus atacamensis--1||s__Bradyrhizobium elkanii_A--2||s__Bradyrhizobium japonicum_B--1||s__Bradyrhizobium sp018398895--1||s__Brevundimonas vesicularis_A--1||s__CAG-95 sp014804785--1||s__CAILRJ01 sp014376645--1||s__CAILUG01 sp903926285--1||s__Castellaniella sp002421865--1||s__Caulobacter hibisci--3||s__Caulobacter sp001556515--4||s__Caulobacter sp003185805--6||s__Cellulomonas oligotrophica--1||s__Comamonas sp019104825--2||s__Cronobacter dublinensis--1||s__Cucumibacter marinus--1||s__DTU013 sp012519745--1||s__Desulfarculus baarsii--1||s__Desulfopila sp010646885--1||s__Dyella_B sp014863405--2||s__ER46 sp003054705--1||s__Elstera litoralis--1||s__Ensifer adhaerens--1||s__Enterobacter_B sp019237635--1||s__GCA-2687715 sp002687715--1||s__GRL18 sp016097415--1||s__Gemmata massiliana--1||s__Gorillibacterium timonense--1||s__Halomonas montanilacus--1||s__J108 sp014879845--1||s__JAAYGG01 sp012735195--1||s__JACRDC01 sp016208115--1||s__JAHJQQ01 sp016218375--2||s__Janthinobacterium sp000344615--1||s__Kiloniella litopenaei--1||s__Kinneretia sp015657635--1||s__Mangrovitalea sediminis--1||s__Marinobacter adhaerens--1||s__Massilia sp014171595--3||s__Methylobacterium segetis--2||s__Microvirga sp003151255--1||s__Microvirga sp016427565--1||s__Microvirga sp018069605--1||s__Mycoplana subbaraonis--1||s__Neorhizobium soli--4||s__Neorhizobium sp004343585--1||s__Neorhizobium tomejilense--7||s__Nocardioides sp004014875--1||s__Oleisolibacter albus--1||s__Palsa-881 sp018241335--4||s__Pararhizobium sp001424045--2||s__Pararhizobium sp900473795--1||s__Pararhizobium sp900474095--2||s__Phaeospirillum sp902729425--1||s__Phenylobacterium sp001557235--4||s__Pseudoduganella armeniaca--2||s__Pseudoduganella buxea--1||s__Pseudomonas_E sp003852405--1||s__Pseudophaeobacter sp001294455--1||s__Pseudorhizobium flavum--3||s__Pseudorhizobium pelagicum--4||s__QGON01 sp016756855--1||s__Rhizobium leguminosarum_M--1||s__Rhizobium phaseoli--1||s__Rhizobium sp014195095--1||s__Rhizobium_A sp005222835--4||s__Rhizomicrobium sp015654635--5||s__Rhodoferax sp018619435--1||s__Rhodopseudomonas faecalis--1||s__SCN-70-22 sp016794835--1||s__SURF-16 sp018897105--1||s__SZUA-430 sp017983635--1||s__SZUA-567 sp003249795--1||s__Shinella granuli--3||s__Shinella sp001262505--2||s__Shinella sp001713395--2||s__Shinella zoogloeoides_A--1||s__Sinorhizobium saheli--1||s__Sphingomonas caeni--1||s__Sphingomonas_N sp000333335--2||s__Terricaulis sp004634425--1||s__Thioclava sp009296265--1||s__UBA11320 sp003452185--1||s__UBA1479 sp002706405--1||s__UBA2262 sp001799255--1||s__UBA4427 sp011051925--2||s__UBA5005 sp002398405--2||s__UBA5123 sp002415465--1||s__UBA5157 sp002415335--1||s__UBA7708 sp002482415--1||s__UBA8914 sp003486725--2||s__Youhaiella tibetensis--1:evalue_avg=1.0562500144831875e-21:evalue_max=1.69e-19:evalue_min=6.24e-96:evalue_std=1.336062311305921e-20:evalue_sum=1.6900000231731001e-19:gapopen_avg=0.16875:gapopen_max=3.0:gapopen_min=0.0:gapopen_std=0.4517175468568437:gapopen_sum=27.0:gtdb_class_counter=c__Alphaproteobacteria--299:gtdb_domain_counter=d__Bacteria--299:gtdb_family_counter=f__Aestuariivirgaceae--1||f__Rhizobiaceae--298:gtdb_genus_counter=g__Aestuariivirga--1||g__Agrobacterium--34||g__Allorhizobium--96||g__Aquamicrobium_A--5||g__BG8--1||g__Ensifer--8||g__Ensifer_A--5||g__FKL33--4||g__Gellertiella--2||g__Mycoplana--3||g__Neorhizobium--22||g__Pararhizobium--3||g__Pseudohoeflea--3||g__Pseudorhizobium--2||g__R2A130--1||g__Rhizobium--100||g__Rhizobium_A--1||g__Rhizobium_B--2||g__Shinella--4||g__Zhengella--2:gtdb_order_counter=o__Rhizobiales--299:gtdb_phylum_counter=p__Proteobacteria--299:gtdb_species_counter=s__Aestuariivirga litoralis_A--1||s__Agrobacterium arsenijevicii--1||s__Agrobacterium bohemicum--1||s__Agrobacterium cavarae--1||s__Agrobacterium deltaense--1||s__Agrobacterium fabacearum--1||s__Agrobacterium fabrum--1||s__Agrobacterium fabrum_A--1||s__Agrobacterium larrymoorei--1||s__Agrobacterium larrymoorei_A--1||s__Agrobacterium nepotum--1||s__Agrobacterium oryzihabitans--1||s__Agrobacterium pusense--1||s__Agrobacterium rhizogenes_A--1||s__Agrobacterium rhizogenes_B--1||s__Agrobacterium rosae--1||s__Agrobacterium rubi--1||s__Agrobacterium salinitolerans--1||s__Agrobacterium skierniewicense--1||s__Agrobacterium sp001422245--1||s__Agrobacterium sp005938205--1||s__Agrobacterium sp014851585--2||s__Agrobacterium sp900012615--1||s__Agrobacterium sp900012625--1||s__Agrobacterium sp900013535--1||s__Agrobacterium sp900468015--1||s__Agrobacterium sp900468285--1||s__Agrobacterium sp900472925--1||s__Agrobacterium sp900473205--1||s__Agrobacterium tumefaciens--1||s__Agrobacterium tumefaciens_B--1||s__Agrobacterium tumefaciens_C--1||s__Agrobacterium tumefaciens_H--1||s__Agrobacterium tumefaciens_I--1||s__Allorhizobium albertimagni--2||s__Allorhizobium daejeonense--2||s__Allorhizobium desertarenae--3||s__Allorhizobium glycinendophyticum--3||s__Allorhizobium halophytocola--3||s__Allorhizobium ipomoeae--2||s__Allorhizobium lividum--1||s__Allorhizobium naphthalenivorans--2||s__Allorhizobium naphthalenivorans_A--3||s__Allorhizobium oryziradicis--1||s__Allorhizobium rhizophilum--2||s__Allorhizobium rosettiformans--4||s__Allorhizobium selenitireducens--3||s__Allorhizobium sp000247475--2||s__Allorhizobium sp001296045--2||s__Allorhizobium sp001429245--3||s__Allorhizobium sp001713475--3||s__Allorhizobium sp001724035--3||s__Allorhizobium sp002307905--1||s__Allorhizobium sp002600635--2||s__Allorhizobium sp002796995--3||s__Allorhizobium sp002855515--3||s__Allorhizobium sp003248775--2||s__Allorhizobium sp003501385--1||s__Allorhizobium sp003527225--1||s__Allorhizobium sp012276985--2||s__Allorhizobium sp012927355--3||s__Allorhizobium sp014237835--1||s__Allorhizobium sp017599385--2||s__Allorhizobium sp900156055--3||s__Allorhizobium sp900176345--3||s__Allorhizobium sp900465605--1||s__Allorhizobium sp900466005--1||s__Allorhizobium sp900466945--3||s__Allorhizobium sp900470155--2||s__Allorhizobium sp900473245--2||s__Allorhizobium sp900473745--3||s__Allorhizobium sp900473805--2||s__Allorhizobium sp902706095--4||s__Allorhizobium taibaishanense--2||s__Allorhizobium terrae--1||s__Allorhizobium thiooxidans--1||s__Allorhizobium undicola--1||s__Allorhizobium wuzhouense--2||s__Aquamicrobium_A aerolatum--1||s__Aquamicrobium_A microcysteis--1||s__Aquamicrobium_A sediminum--1||s__Aquamicrobium_A sp000526635--1||s__Aquamicrobium_A sp016124105--1||s__BG8 sp016864555--1||s__Ensifer adhaerens--1||s__Ensifer adhaerens_D--1||s__Ensifer adhaerens_E--1||s__Ensifer adhaerens_G--1||s__Ensifer sp000799055--1||s__Ensifer sp002002725--1||s__Ensifer sp013371465--1||s__Ensifer sp900469595--1||s__Ensifer_A adhaerens_A--2||s__Ensifer_A sp900466575--2||s__Ensifer_A sp900467685--1||s__FKL33 sp005222915--1||s__FKL33 sp014158035--2||s__FKL33 sp016722925--1||s__Gellertiella hungarica--2||s__Mycoplana dimorpha--1||s__Mycoplana sp014851675--1||s__Mycoplana subbaraonis--1||s__Neorhizobium cellulosilyticum--1||s__Neorhizobium cerealis--1||s__Neorhizobium galegae_D--1||s__Neorhizobium oryzae_A--1||s__Neorhizobium petrolearium--1||s__Neorhizobium soli--1||s__Neorhizobium sp000282095--1||s__Neorhizobium sp001854865--1||s__Neorhizobium sp002376235--2||s__Neorhizobium sp002431175--1||s__Neorhizobium sp002500765--1||s__Neorhizobium sp003425685--1||s__Neorhizobium sp004343585--1||s__Neorhizobium sp900466875--2||s__Neorhizobium sp900469445--2||s__Neorhizobium sp900471605--1||s__Neorhizobium sp900472395--1||s__Neorhizobium tomejilense--1||s__Neorhizobium wenxiniae--1||s__Pararhizobium antarcticum--1||s__Pararhizobium rhizosphaerae--1||s__Pararhizobium sp001424045--1||s__Pseudohoeflea sp002707605--1||s__Pseudohoeflea sp002709005--1||s__Pseudohoeflea suaedae--1||s__Pseudorhizobium flavum--1||s__Pseudorhizobium pelagicum--1||s__R2A130 sp013214695--1||s__Rhizobium aethiopicum_A--1||s__Rhizobium alamii--1||s__Rhizobium album--1||s__Rhizobium altiplani--2||s__Rhizobium anhuiense--1||s__Rhizobium bangladeshense--1||s__Rhizobium bangladeshense_B--1||s__Rhizobium binae--1||s__Rhizobium esperanzae--1||s__Rhizobium etli--1||s__Rhizobium etli_B--1||s__Rhizobium favelukesii--1||s__Rhizobium grahamii--1||s__Rhizobium grahamii_A--2||s__Rhizobium indicum--1||s__Rhizobium jaguaris--1||s__Rhizobium leguminosarum--1||s__Rhizobium leguminosarum_A--1||s__Rhizobium leguminosarum_D--1||s__Rhizobium leguminosarum_E--1||s__Rhizobium leguminosarum_I--1||s__Rhizobium leguminosarum_J--1||s__Rhizobium leguminosarum_K--1||s__Rhizobium leguminosarum_L--1||s__Rhizobium leguminosarum_M--1||s__Rhizobium leguminosarum_N--1||s__Rhizobium leguminosarum_P--1||s__Rhizobium lentis--1||s__Rhizobium lentis_A--1||s__Rhizobium loessense--1||s__Rhizobium lusitanum--1||s__Rhizobium mesoamericanum--1||s__Rhizobium metallidurans--1||s__Rhizobium mongolense--1||s__Rhizobium phaseoli--1||s__Rhizobium phaseoli_A--1||s__Rhizobium pisi--1||s__Rhizobium ruizarguesonis--1||s__Rhizobium sophorae--1||s__Rhizobium sp000282035--1||s__Rhizobium sp000377565--1||s__Rhizobium sp000746265--1||s__Rhizobium sp000746385--1||s__Rhizobium sp000799775--1||s__Rhizobium sp000799845--1||s__Rhizobium sp001424945--1||s__Rhizobium sp001426265--1||s__Rhizobium sp001429725--1||s__Rhizobium sp001657485--1||s__Rhizobium sp002117485--1||s__Rhizobium sp002211305--1||s__Rhizobium sp002211365--1||s__Rhizobium sp002531725--1||s__Rhizobium sp002531825--1||s__Rhizobium sp002531955--1||s__Rhizobium sp004341105--1||s__Rhizobium sp004341625--1||s__Rhizobium sp004345245--1||s__Rhizobium sp004362445--1||s__Rhizobium sp007000325--1||s__Rhizobium sp012641395--1||s__Rhizobium sp014193025--1||s__Rhizobium sp014193255--1||s__Rhizobium sp014193695--1||s__Rhizobium sp014194695--1||s__Rhizobium sp014195325--1||s__Rhizobium sp017357385--1||s__Rhizobium sp017741815--1||s__Rhizobium sp017948245--1||s__Rhizobium sp018987265--1||s__Rhizobium sp900465665--1||s__Rhizobium sp900465675--1||s__Rhizobium sp900466475--1||s__Rhizobium sp900466605--1||s__Rhizobium sp900467745--1||s__Rhizobium sp900468535--2||s__Rhizobium sp900468685--3||s__Rhizobium sp900468805--1||s__Rhizobium sp900470805--1||s__Rhizobium sp900470965--1||s__Rhizobium sp900471515--1||s__Rhizobium sp900471925--2||s__Rhizobium sp900472605--1||s__Rhizobium sp900472625--1||s__Rhizobium sp900489925--2||s__Rhizobium sp902706285--3||s__Rhizobium tibeticum--1||s__Rhizobium tumorigenes--1||s__Rhizobium vallis--1||s__Rhizobium viscosum--1||s__Rhizobium yanglingense--1||s__Rhizobium_A straminoryzae--1||s__Rhizobium_B borbori--2||s__Shinella granuli--1||s__Shinella sp001262505--1||s__Shinella sp001713395--1||s__Shinella sp003432075--1||s__Zhengella mangrovi--2:heptad_counter=MCP-36H--550:lbd_counter=PAS_3--1||Protoglobin--1||dCache_1--3:lca_tree=f__Rhizobiaceae:length_avg=130.66875:length_max=175.0:length_min=44.0:length_std=24.33433836340955:length_sum=20907.0:mismatch_avg=7.5125:mismatch_max=56.0:mismatch_min=0.0:mismatch_std=10.824493248556735:mismatch_sum=1202.0:name=N567240:qcovhsp_avg=99.628125:qcovhsp_max=100.0:qcovhsp_min=96.3:qcovhsp_std=0.71552170130014:qcovhsp_sum=15940.5:qend_avg=130.81875:qend_max=177.0:qend_min=43.0:qend_std=24.31395072145896:qend_sum=20931.0:qstart_avg=1.28125:qstart_max=6.0:qstart_min=1.0:qstart_std=0.7702966430142311:qstart_sum=205.0:ref_name_counter=GB_GCA_000722615.1_protein.faa_JOKI01000005.1_124@PF00015_full_PFAM.282.471--2||GB_GCA_002709005.1_protein.faa_PAPH01000008.1_39@PF00015_full_PFAM.289.473--1||GB_GCA_002796995.1_protein.faa_PEKW01000002.1_239@PF00015_full_PFAM.292.474--2||GB_GCA_002796995.1_protein.faa_PEKW01000002.1_240@PF00015_full_PFAM.290.471--1||GB_GCA_002968845.1_protein.faa_PVBG01000005.1_163@PF00015_full_PFAM.292.480--4||GB_GCA_900466945.1_protein.faa_UBNV01000006.1_531@PF00015_full_PFAM.332.517--6||GB_GCA_900470155.1_protein.faa_UBZT01000014.1_79@PF00015_full_PFAM.284.477--1||GB_GCA_900471605.1_protein.faa_UCEY01000023.1_77@PF00015_full_PFAM.290.474--1||GB_GCA_900489925.1_protein.faa_UEHQ01000037.1_87@PF00015_full_PFAM.334.494--1||RS_GCF_000282095.2_protein.faa_NZ_AKKC02000008.1_399@PF00015_full_PFAM.291.479--1||RS_GCF_000518785.1_protein.faa_NZ_KI912495.1_177@PF00015_full_PFAM.290.473--1||RS_GCF_000834635.1_protein.faa_NZ_JXQV01000009.1_75@PF00015_full_PFAM.484.673--4||RS_GCF_000834635.1_protein.faa_NZ_JXQV01000049.1_1@PF00015_full_PFAM.2.74--1||RS_GCF_001262505.1_protein.faa_NZ_KQ410743.1_26@PF00015_full_PFAM.391.577--16||RS_GCF_001423425.1_protein.faa_NZ_LMNX01000001.1_1496@PF00015_full_PFAM.477.659--1||RS_GCF_001424045.1_protein.faa_NZ_LMQB01000012.1_474@PF00015_full_PFAM.330.498--10||RS_GCF_001713395.1_protein.faa_NZ_CP016450.1_3901@PF00015_full_PFAM.390.576--6||RS_GCF_001885585.1_protein.faa_NZ_LSRP01000129.1_66@PF00015_full_PFAM.331.494--1||RS_GCF_002005205.3_protein.faa_NZ_CP019701.2_1843@PF00015_full_PFAM.489.673--1||RS_GCF_002008225.1_protein.faa_NZ_MRDH01000007.1_48@PF00015_full_PFAM.492.673--56||RS_GCF_002008365.1_protein.faa_NZ_MRDL01000059.1_358@PF00015_full_PFAM.351.531--1||RS_GCF_002855515.1_protein.faa_NZ_PKRP01000004.1_466@PF00015_full_PFAM.295.481--3||RS_GCF_002855515.1_protein.faa_NZ_PKRP01000006.1_106@PF00015_full_PFAM.330.517--2||RS_GCF_003217095.1_protein.faa_NZ_QJSR01000006.1_149@PF00015_full_PFAM.445.629--1||RS_GCF_003432075.1_protein.faa_NZ_QWBU01000005.1_67@PF00015_full_PFAM.410.591--1||RS_GCF_003574625.1_protein.faa_NZ_QNUJ01000007.1_311@PF00015_full_PFAM.419.598--1||RS_GCF_004343585.1_protein.faa_NZ_SLYW01000003.1_184@PF00015_full_PFAM.488.665--1||RS_GCF_004912135.1_protein.faa_NZ_STGU01000065.1_2@PF00015_full_PFAM.332.512--3||RS_GCF_004912145.1_protein.faa_NZ_STGT01000001.1_864@PF00015_full_PFAM.293.470--1||RS_GCF_005221325.1_protein.faa_NZ_CP039888.1_1913@PF00015_full_PFAM.492.675--1||RS_GCF_005222915.1_protein.faa_NZ_STFX01000003.1_78@PF00015_full_PFAM.291.470--2||RS_GCF_007000325.1_protein.faa_NZ_SCFK01000104.1_1@PF00015_full_PFAM.73.176--3||RS_GCF_007002745.1_protein.faa_NZ_SGNY01000002.1_476@PF00015_full_PFAM.493.675--5||RS_GCF_008180155.1_protein.faa_NZ_VSZS01000064.1_172@PF00015_full_PFAM.502.704--1||RS_GCF_009649785.1_protein.faa_NZ_WJOK01000039.1_7@PF00015_full_PFAM.489.673--2||RS_GCF_012927355.1_protein.faa_NZ_JABBGK010000002.1_676@PF00015_full_PFAM.287.470--2||RS_GCF_013240295.1_protein.faa_NZ_JABETK010000001.1_1728@PF00015_full_PFAM.496.676--3||RS_GCF_013283195.1_protein.faa_NZ_JABEKT010000005.1_141@PF00015_full_PFAM.410.593--1||RS_GCF_013390595.1_protein.faa_NZ_JACAWV010000022.1_895@PF00015_full_PFAM.486.670--1||RS_GCF_014204625.1_protein.faa_NZ_JACHLU010000003.1_77@PF00015_full_PFAM.407.584--1||RS_GCF_016806065.1_protein.faa_NZ_CP032405.1_2891@PF00015_full_PFAM.325.511--3||RS_GCF_016919405.1_protein.faa_NZ_CP070353.1_3502@PF00015_full_PFAM.408.589--1||RS_GCF_902502825.2_protein.faa_NZ_LR723670.1_1295@PF00015_full_PFAM.319.510--1||RS_GCF_902706095.1_protein.faa_NZ_CACSJP010000008.1_106@PF00015_full_PFAM.323.507--2:scovhsp_avg=72.534375:scovhsp_max=96.7:scovhsp_min=50.5:scovhsp_std=12.084867854199281:scovhsp_sum=11605.5:send_avg=147.0625:send_max=174.0:send_min=63.0:send_std=20.09934055052647:send_sum=23530.0:sstart_avg=17.475:sstart_max=74.0:sstart_min=1.0:sstart_std=18.372782029318678:sstart_sum=2796.0],(((((((e43dbd96-4ed0-579b-b789-182ecf6be097_3@MCPsignal.182.292:5e-09[&&NHX:Sample=rhiztom2:Type=capture:besthit=85.5:bitscore=170.0:capture_class=c__Alphaproteobacteria:capture_domain=d__Bacteria:capture_family=f__Devosiaceae:capture_genus=g__Cucumibacter:capture_order=o__Rhizobiales:capture_phylum=p__Proteobacteria:capture_species=s__Cucumibacter marinus:evalue=9.05e-55:gapopen=0.0:heptad=MCP-36H:length=110.0:mismatch=16.0:qcovhsp=100.0:qend=110.0:qstart=1.0:ref_name=RS_GCF_900492205.1_protein.faa_NZ_UEYQ01000004.1_255@PF00015_full_PFAM.349.534:scovhsp=59.5:send=120.0:sstart=11.0],71bd82aa-f9ad-4fb8-909b-f7cea33a855d_1@MCPsignal.461.600:0.00208127[&&NHX:Sample=rhiztom3:Type=capture:besthit=66.9:bitscore=157.0:capture_class=c__Alphaproteobacteria:capture_domain=d__Bacteria:capture_family=f__Devosiaceae:capture_genus=g__Cucumibacter:capture_order=o__Rhizobiales:capture_phylum=p__Proteobacteria:capture_species=s__Cucumibacter marinus:evalue=2.39e-49:gapopen=0.0:heptad=MCP-36H:length=139.0:mismatch=46.0:qcovhsp=100.0:qend=139.0:qstart=1.0:ref_name=GB_GCA_900472395.1_protein.faa_UCHV01000019.1_79@PF00015_full_PFAM.399.589:scovhsp=73.2:send=146.0:sstart=8.0])0.018:0.00215854[&&NHX:Sample_counter=rhiztom2--1||rhiztom3--1:Type_counter=capture--2:besthit_avg=76.2:besthit_max=85.5:besthit_min=66.9:besthit_std=13.152186130069781:besthit_sum=152.4:bitscore_avg=163.5:bitscore_max=170.0:bitscore_min=157.0:bitscore_std=9.192388155425117:bitscore_sum=327.0:capture_class_counter=c__Alphaproteobacteria--2:capture_domain_counter=d__Bacteria--2:capture_family_counter=f__Devosiaceae--2:capture_genus_counter=g__Cucumibacter--2:capture_order_counter=o__Rhizobiales--2:capture_phylum_counter=p__Proteobacteria--2:capture_species_counter=s__Cucumibacter marinus--2:evalue_avg=1.195004525e-49:evalue_max=2.39e-49:evalue_min=9.05e-55:evalue_std=1.6899788077194788e-49:evalue_sum=2.39000905e-49:gapopen_avg=0.0:gapopen_max=0.0:gapopen_min=0.0:gapopen_std=0.0:gapopen_sum=0.0:gtdb_class_counter=:gtdb_domain_counter=:gtdb_family_counter=:gtdb_genus_counter=:gtdb_order_counter=:gtdb_phylum_counter=:gtdb_species_counter=:heptad_counter=MCP-36H--2:lbd_counter=:length_avg=124.5:length_max=139.0:length_min=110.0:length_std=20.506096654409877:length_sum=249.0:mismatch_avg=31.0:mismatch_max=46.0:mismatch_min=16.0:mismatch_std=21.213203435596427:mismatch_sum=62.0:name=N567243:qcovhsp_avg=100.0:qcovhsp_max=100.0:qcovhsp_min=100.0:qcovhsp_std=0.0:qcovhsp_sum=200.0:qend_avg=124.5:qend_max=139.0:qend_min=110.0:qend_std=20.506096654409877:qend_sum=249.0:qstart_avg=1.0:qstart_max=1.0:qstart_min=1.0:qstart_std=0.0:qstart_sum=2.0:ref_name_counter=GB_GCA_900472395.1_protein.faa_UCHV01000019.1_79@PF00015_full_PFAM.399.589--1||RS_GCF_900492205.1_protein.faa_NZ_UEYQ01000004.1_255@PF00015_full_PFAM.349.534--1:scovhsp_avg=66.35:scovhsp_max=73.2:scovhsp_min=59.5:scovhsp_std=9.687362902255703:scovhsp_sum=132.7:send_avg=133.0:send_max=146.0:send_min=120.0:send_std=18.384776310850235:send_sum=266.0:sstart_avg=9.5:sstart_max=11.0:sstart_min=8.0:sstart_std=2.1213203435596424:sstart_sum=19.0],((GB_GCA_017305935.1_protein.faa_JAFKJU010000015.1_57@PF00015_full_PFAM.532.705:0.0911958[&&NHX:Type=GTDB:gtdb_class=c__Alphaproteobacteria:gtdb_domain=d__Bacteria:gtdb_family=f__Rhizobiaceae:gtdb_genus=g__Rhizobium:gtdb_order=o__Rhizobiales:gtdb_phylum=p__Proteobacteria:gtdb_species=s__Rhizobium sp017305935:heptad=MCP-36H:species=d__Bacteria_p__Proteobacteria_c__Alphaproteobacteria_o__Rhizobiales_f__Rhizobiaceae_g__Rhizobium_s__Rhizobium sp017305935],((e9c8136d-97d4-4fa6-90f5-f3126cacb65a_1@MCPsignal.58.209:5e-09[&&NHX:Sample=rhiztom3:Type=capture:besthit=85.3:bitscore=144.0:capture_class=c__Alphaproteobacteria:capture_domain=d__Bacteria:capture_family=f__Devosiaceae:capture_genus=g__Cucumibacter:capture_order=o__Rhizobiales:capture_phylum=p__Proteobacteria:capture_species=s__Cucumibacter marinus:evalue=4.44e-44:gapopen=0.0:heptad=MCP-36H:length=150.0:mismatch=22.0:qcovhsp=99.3:qend=151.0:qstart=2.0:ref_name=RS_GCF_012927355.1_protein.faa_NZ_JABBGK010000001.1_548@PF00015_full_PFAM.519.703:scovhsp=81.5:send=166.0:sstart=17.0],0ce86f98-6b81-4230-90a0-3ea1a6ed9597_4@MCPsignal.166.237:5e-09[&&NHX:Sample=rhiztom2:Type=capture:capture_class=c__Alphaproteobacteria:capture_domain=d__Bacteria:capture_family=f__Devosiaceae:capture_genus=g__Cucumibacter:capture_order=o__Rhizobiales:capture_phylum=p__Proteobacteria:capture_species=s__Cucumibacter marinus:heptad=MCP-36H])0.8:0.00644594[&&NHX:Sample_counter=rhiztom2--1||rhiztom3--1:Type_counter=capture--2:besthit_avg=85.3:besthit_max=85.3:besthit_min=85.3:besthit_std=0:besthit_sum=85.3:bitscore_avg=144.0:bitscore_max=144.0:bitscore_min=144.0:bitscore_std=0:bitscore_sum=144.0:capture_class_counter=c__Alphaproteobacteria--2:capture_domain_counter=d__Bacteria--2:capture_family_counter=f__Devosiaceae--2:capture_genus_counter=g__Cucumibacter--2:capture_order_counter=o__Rhizobiales--2:capture_phylum_counter=p__Proteobacteria--2:capture_species_counter=s__Cucumibacter marinus--2:evalue_avg=4.44e-44:evalue_max=4.44e-44:evalue_min=4.44e-44:evalue_std=0:evalue_sum=4.44e-44:gapopen_avg=0.0:gapopen_max=0.0:gapopen_min=0.0:gapopen_std=0:gapopen_sum=0.0:gtdb_class_counter=:gtdb_domain_counter=:gtdb_family_counter=:gtdb_genus_counter=:gtdb_order_counter=:gtdb_phylum_counter=:gtdb_species_counter=:heptad_counter=MCP-36H--2:lbd_counter=:length_avg=150.0:length_max=150.0:length_min=150.0:length_std=0:length_sum=150.0:mismatch_avg=22.0:mismatch_max=22.0:mismatch_min=22.0:mismatch_std=0:mismatch_sum=22.0:name=N567247:qcovhsp_avg=99.3:qcovhsp_max=99.3:qcovhsp_min=99.3:qcovhsp_std=0:qcovhsp_sum=99.3:qend_avg=151.0:qend_max=151.0:qend_min=151.0:qend_std=0:qend_sum=151.0:qstart_avg=2.0:qstart_max=2.0:qstart_min=2.0:qstart_std=0:qstart_sum=2.0:ref_name_counter=RS_GCF_012927355.1_protein.faa_NZ_JABBGK010000001.1_548@PF00015_full_PFAM.519.703--1:scovhsp_avg=81.5:scovhsp_max=81.5:scovhsp_min=81.5:scovhsp_std=0:scovhsp_sum=81.5:send_avg=166.0:send_max=166.0:send_min=166.0:send_std=0:send_sum=166.0:sstart_avg=17.0:sstart_max=17.0:sstart_min=17.0:sstart_std=0:sstart_sum=17.0],(((((((01adca66-2daa-4f84-8bfe-9bd344b27cf4_5@MCPsignal.23.155:0.00636334[&&NHX:Sample=rhizpot1:Type=capture:besthit=81.8:bitscore=154.0:capture_class=c__Gammaproteobacteria:capture_domain=d__Bacteria:capture_family=f__Burkholderiaceae:capture_genus=g__Massilia:capture_order=o__Burkholderiales:capture_phylum=p__Proteobacteria:capture_species=s__Massilia sp014171595:evalue=5.15e-48:gapopen=0.0:heptad=MCP-36H:length=132.0:mismatch=24.0:qcovhsp=100.0:qend=132.0:qstart=1.0:ref_name=RS_GCF_001296045.1_protein.faa_NZ_LJHS01000009.1_37@PF00015_full_PFAM.521.706:scovhsp=71.4:send=164.0:sstart=33.0],(d1566caf-6c89-4314-a0ae-b7e410bd3e5a_5@MCPsignal.30.152:0.103697[&&NHX:Sample=rhizpot1:Type=capture:besthit=76.6:bitscore=162.0:capture_class=c__Alphaproteobacteria:capture_domain=d__Bacteria:capture_family=f__Beijerinckiaceae:capture_genus=g__Methylobacterium:capture_order=o__Rhizobiales:capture_phylum=p__Proteobacteria:capture_species=s__Methylobacterium frigidaeris:evalue=1.11e-51:gapopen=2.0:heptad=MCP-36H:length=124.0:mismatch=22.0:qcovhsp=98.4:qend=122.0:qstart=3.0:ref_name=GB_GCA_900473805.1_protein.faa_UCMS01000030.1_67@PF00015_full_PFAM.568.741:scovhsp=69.9:send=157.0:sstart=37.0],86e33435-5f1b-4615-bbe1-5a7ed450a013_3@MCPsignal.185.285:0.122061[&&NHX:Sample=rhizpot3:Type=capture:capture_class=c__Gammaproteobacteria:capture_domain=d__Bacteria:capture_family=f__Pseudomonadaceae:capture_genus=g__Pseudomonas_F:capture_order=o__Pseudomonadales:capture_phylum=p__Proteobacteria:capture_species=s__Pseudomonas_F otitidis:heptad=MCP-36H])0.566:0.00304481[&&NHX:Sample_counter=rhizpot1--1||rhizpot3--1:Type_counter=capture--2:besthit_avg=76.6:besthit_max=76.6:besthit_min=76.6:besthit_std=0:besthit_sum=76.6:bitscore_avg=162.0:bitscore_max=162.0:bitscore_min=162.0:bitscore_std=0:bitscore_sum=162.0:capture_class_counter=c__Alphaproteobacteria--1||c__Gammaproteobacteria--1:capture_domain_counter=d__Bacteria--2:capture_family_counter=f__Beijerinckiaceae--1||f__Pseudomonadaceae--1:capture_genus_counter=g__Methylobacterium--1||g__Pseudomonas_F--1:capture_order_counter=o__Pseudomonadales--1||o__Rhizobiales--1:capture_phylum_counter=p__Proteobacteria--2:capture_species_counter=s__Methylobacterium frigidaeris--1||s__Pseudomonas_F otitidis--1:evalue_avg=1.11e-51:evalue_max=1.11e-51:evalue_min=1.11e-51:evalue_std=0:evalue_sum=1.11e-51:gapopen_avg=2.0:gapopen_max=2.0:gapopen_min=2.0:gapopen_std=0:gapopen_sum=2.0:gtdb_class_counter=:gtdb_domain_counter=:gtdb_family_counter=:gtdb_genus_counter=:gtdb_order_counter=:gtdb_phylum_counter=:gtdb_species_counter=:heptad_counter=MCP-36H--2:lbd_counter=:length_avg=124.0:length_max=124.0:length_min=124.0:length_std=0:length_sum=124.0:mismatch_avg=22.0:mismatch_max=22.0:mismatch_min=22.0:mismatch_std=0:mismatch_sum=22.0:name=N567251:qcovhsp_avg=98.4:qcovhsp_max=98.4:qcovhsp_min=98.4:qcovhsp_std=0:qcovhsp_sum=98.4:qend_avg=122.0:qend_max=122.0:qend_min=122.0:qend_std=0:qend_sum=122.0:qstart_avg=3.0:qstart_max=3.0:qstart_min=3.0:qstart_std=0:qstart_sum=3.0:ref_name_counter=GB_GCA_900473805.1_protein.faa_UCMS01000030.1_67@PF00015_full_PFAM.568.741--1:scovhsp_avg=69.9:scovhsp_max=69.9:scovhsp_min=69.9:scovhsp_std=0:scovhsp_sum=69.9:send_avg=157.0:send_max=157.0:send_min=157.0:send_std=0:send_sum=157.0:sstart_avg=37.0:sstart_max=37.0:sstart_min=37.0:sstart_std=0:sstart_sum=37.0])0:5e-09[&&NHX:Sample_counter=rhizpot1--2||rhizpot3--1:Type_counter=capture--3:besthit_avg=79.19999999999999:besthit_max=81.8:besthit_min=76.6:besthit_std=3.676955262170049:besthit_sum=158.39999999999998:bitscore_avg=158.0:bitscore_max=162.0:bitscore_min=154.0:bitscore_std=5.656854249492381:bitscore_sum=316.0:capture_class_counter=c__Alphaproteobacteria--1||c__Gammaproteobacteria--2:capture_domain_counter=d__Bacteria--3:capture_family_counter=f__Beijerinckiaceae--1||f__Burkholderiaceae--1||f__Pseudomonadaceae--1:capture_genus_counter=g__Massilia--1||g__Methylobacterium--1||g__Pseudomonas_F--1:capture_order_counter=o__Burkholderiales--1||o__Pseudomonadales--1||o__Rhizobiales--1:capture_phylum_counter=p__Proteobacteria--3:capture_species_counter=s__Massilia sp014171595--1||s__Methylobacterium frigidaeris--1||s__Pseudomonas_F otitidis--1:evalue_avg=2.575555e-48:evalue_max=5.15e-48:evalue_min=1.11e-51:evalue_std=3.640815034583603e-48:evalue_sum=5.15111e-48:gapopen_avg=1.0:gapopen_max=2.0:gapopen_min=0.0:gapopen_std=1.4142135623730951:gapopen_sum=2.0:gtdb_class_counter=:gtdb_domain_counter=:gtdb_family_counter=:gtdb_genus_counter=:gtdb_order_counter=:gtdb_phylum_counter=:gtdb_species_counter=:heptad_counter=MCP-36H--3:lbd_counter=:length_avg=128.0:length_max=132.0:length_min=124.0:length_std=5.656854249492381:length_sum=256.0:mismatch_avg=23.0:mismatch_max=24.0:mismatch_min=22.0:mismatch_std=1.4142135623730951:mismatch_sum=46.0:name=N567252:qcovhsp_avg=99.2:qcovhsp_max=100.0:qcovhsp_min=98.4:qcovhsp_std=1.131370849898472:qcovhsp_sum=198.4:qend_avg=127.0:qend_max=132.0:qend_min=122.0:qend_std=7.0710678118654755:qend_sum=254.0:qstart_avg=2.0:qstart_max=3.0:qstart_min=1.0:qstart_std=1.4142135623730951:qstart_sum=4.0:ref_name_counter=GB_GCA_900473805.1_protein.faa_UCMS01000030.1_67@PF00015_full_PFAM.568.741--1||RS_GCF_001296045.1_protein.faa_NZ_LJHS01000009.1_37@PF00015_full_PFAM.521.706--1:scovhsp_avg=70.65:scovhsp_max=71.4:scovhsp_min=69.9:scovhsp_std=1.0606601717798212:scovhsp_sum=141.3:send_avg=160.5:send_max=164.0:send_min=157.0:send_std=4.949747468305833:send_sum=321.0:sstart_avg=35.0:sstart_max=37.0:sstart_min=33.0:sstart_std=2.8284271247461903:sstart_sum=70.0],((((4029ef14-6ae4-4cc3-827c-b5cb6f768b91_5@MCPsignal.115.266:0[&&NHX:Sample=rhizpot1:Type=capture:besthit=70.7:bitscore=178.0:capture_class=c__Gammaproteobacteria:capture_domain=d__Bacteria:capture_family=f__Burkholderiaceae:capture_genus=g__Massilia:capture_order=o__Burkholderiales:capture_phylum=p__Proteobacteria:capture_species=s__Massilia sp014171595:evalue=2.77e-57:gapopen=0.0:heptad=MCP-36H:length=150.0:mismatch=44.0:qcovhsp=99.3:qend=151.0:qstart=2.0:ref_name=RS_GCF_001758275.2_protein.faa_NZ_MBEV02000001.1_174@PF00015_full_PFAM.401.584:scovhsp=82.0:send=158.0:sstart=9.0],917a97d0-0388-42c1-820b-bedf3f23d86e_4@MCPsignal.117.268:0[&&NHX:Sample=rhizpot2:Type=capture:besthit=70.7:bitscore=178.0:capture_class=c__Alphaproteobacteria:capture_domain=d__Bacteria:capture_family=f__Rhizobiaceae:capture_genus=g__Shinella:capture_order=o__Rhizobiales:capture_phylum=p__Proteobacteria:capture_species=s__Shinella zoogloeoides:evalue=2.77e-57:gapopen=0.0:heptad=MCP-36H:length=150.0:mismatch=44.0:qcovhsp=99.3:qend=151.0:qstart=2.0:ref_name=RS_GCF_001758275.2_protein.faa_NZ_MBEV02000001.1_174@PF00015_full_PFAM.401.584:scovhsp=82.0:send=158.0:sstart=9.0])0:0[&&NHX:Sample_counter=rhizpot1--1||rhizpot2--1:Type_counter=capture--2:besthit_avg=70.7:besthit_max=70.7:besthit_min=70.7:besthit_std=0.0:besthit_sum=141.4:bitscore_avg=178.0:bitscore_max=178.0:bitscore_min=178.0:bitscore_std=0.0:bitscore_sum=356.0:capture_class_counter=c__Alphaproteobacteria--1||c__Gammaproteobacteria--1:capture_domain_counter=d__Bacteria--2:capture_family_counter=f__Burkholderiaceae--1||f__Rhizobiaceae--1:capture_genus_counter=g__Massilia--1||g__Shinella--1:capture_order_counter=o__Burkholderiales--1||o__Rhizobiales--1:capture_phylum_counter=p__Proteobacteria--2:capture_species_counter=s__Massilia sp014171595--1||s__Shinella zoogloeoides--1:evalue_avg=2.77e-57:evalue_max=2.77e-57:evalue_min=2.77e-57:evalue_std=0.0:evalue_sum=5.54e-57:gapopen_avg=0.0:gapopen_max=0.0:gapopen_min=0.0:gapopen_std=0.0:gapopen_sum=0.0:gtdb_class_counter=:gtdb_domain_counter=:gtdb_family_counter=:gtdb_genus_counter=:gtdb_order_counter=:gtdb_phylum_counter=:gtdb_species_counter=:heptad_counter=MCP-36H--2:lbd_counter=:length_avg=150.0:length_max=150.0:length_min=150.0:length_std=0.0:length_sum=300.0:mismatch_avg=44.0:mismatch_max=44.0:mismatch_min=44.0:mismatch_std=0.0:mismatch_sum=88.0:name=N567255:qcovhsp_avg=99.3:qcovhsp_max=99.3:qcovhsp_min=99.3:qcovhsp_std=0.0:qcovhsp_sum=198.6:qend_avg=151.0:qend_max=151.0:qend_min=151.0:qend_std=0.0:qend_sum=302.0:qstart_avg=2.0:qstart_max=2.0:qstart_min=2.0:qstart_std=0.0:qstart_sum=4.0:ref_name_counter=RS_GCF_001758275.2_protein.faa_NZ_MBEV02000001.1_174@PF00015_full_PFAM.401.584--2:scovhsp_avg=82.0:scovhsp_max=82.0:scovhsp_min=82.0:scovhsp_std=0.0:scovhsp_sum=164.0:send_avg=158.0:send_max=158.0:send_min=158.0:send_std=0.0:send_sum=316.0:sstart_avg=9.0:sstart_max=9.0:sstart_min=9.0:sstart_std=0.0:sstart_sum=18.0],15c5cd20-e24b-4af9-a451-ed4130aabf73_1@MCPsignal.69.220:0[&&NHX:Sample=rhizpot3:Type=capture:besthit=70.7:bitscore=178.0:capture_class=c__Verrucomicrobiae:capture_domain=d__Bacteria:capture_family=f__Opitutaceae:capture_genus=g__MWDT01:capture_order=o__Opitutales:capture_phylum=p__Verrucomicrobiota:capture_species=s__MWDT01 sp002070825:evalue=2.77e-57:gapopen=0.0:heptad=MCP-36H:length=150.0:mismatch=44.0:qcovhsp=99.3:qend=151.0:qstart=2.0:ref_name=RS_GCF_001758275.2_protein.faa_NZ_MBEV02000001.1_174@PF00015_full_PFAM.401.584:scovhsp=82.0:send=158.0:sstart=9.0])0:0[&&NHX:Sample_counter=rhizpot1--1||rhizpot2--1||rhizpot3--1:Type_counter=capture--3:besthit_avg=70.7:besthit_max=70.7:besthit_min=70.7:besthit_std=0.0:besthit_sum=212.10000000000002:bitscore_avg=178.0:bitscore_max=178.0:bitscore_min=178.0:bitscore_std=0.0:bitscore_sum=534.0:capture_class_counter=c__Alphaproteobacteria--1||c__Gammaproteobacteria--1||c__Verrucomicrobiae--1:capture_domain_counter=d__Bacteria--3:capture_family_counter=f__Burkholderiaceae--1||f__Opitutaceae--1||f__Rhizobiaceae--1:capture_genus_counter=g__MWDT01--1||g__Massilia--1||g__Shinella--1:capture_order_counter=o__Burkholderiales--1||o__Opitutales--1||o__Rhizobiales--1:capture_phylum_counter=p__Proteobacteria--2||p__Verrucomicrobiota--1:capture_species_counter=s__MWDT01 sp002070825--1||s__Massilia sp014171595--1||s__Shinella zoogloeoides--1:evalue_avg=2.77e-57:evalue_max=2.77e-57:evalue_min=2.77e-57:evalue_std=0.0:evalue_sum=8.310000000000001e-57:gapopen_avg=0.0:gapopen_max=0.0:gapopen_min=0.0:gapopen_std=0.0:gapopen_sum=0.0:gtdb_class_counter=:gtdb_domain_counter=:gtdb_family_counter=:gtdb_genus_counter=:gtdb_order_counter=:gtdb_phylum_counter=:gtdb_species_counter=:heptad_counter=MCP-36H--3:lbd_counter=:length_avg=150.0:length_max=150.0:length_min=150.0:length_std=0.0:length_sum=450.0:mismatch_avg=44.0:mismatch_max=44.0:mismatch_min=44.0:mismatch_std=0.0:mismatch_sum=132.0:name=N567257:qcovhsp_avg=99.3:qcovhsp_max=99.3:qcovhsp_min=99.3:qcovhsp_std=0.0:qcovhsp_sum=297.9:qend_avg=151.0:qend_max=151.0:qend_min=151.0:qend_std=0.0:qend_sum=453.0:qstart_avg=2.0:qstart_max=2.0:qstart_min=2.0:qstart_std=0.0:qstart_sum=6.0:ref_name_counter=RS_GCF_001758275.2_protein.faa_NZ_MBEV02000001.1_174@PF00015_full_PFAM.401.584--3:scovhsp_avg=82.0:scovhsp_max=82.0:scovhsp_min=82.0:scovhsp_std=0.0:scovhsp_sum=246.0:send_avg=158.0:send_max=158.0:send_min=158.0:send_std=0.0:send_sum=474.0:sstart_avg=9.0:sstart_max=9.0:sstart_min=9.0:sstart_std=0.0:sstart_sum=27.0],4e28bd7e-b64a-4b10-84c0-1cdbb5d63df6_5@MCPsignal.152.303:0[&&NHX:Sample=rhizpot3:Type=capture:besthit=70.7:bitscore=178.0:capture_class=c__Alphaproteobacteria:capture_domain=d__Bacteria:capture_family=f__Rhizobiaceae:capture_genus=g__Shinella:capture_order=o__Rhizobiales:capture_phylum=p__Proteobacteria:capture_species=s__Shinella sp001262505:evalue=2.77e-57:gapopen=0.0:heptad=MCP-36H:length=150.0:mismatch=44.0:qcovhsp=99.3:qend=151.0:qstart=2.0:ref_name=RS_GCF_001758275.2_protein.faa_NZ_MBEV02000001.1_174@PF00015_full_PFAM.401.584:scovhsp=82.0:send=158.0:sstart=9.0]):5e-09[&&NHX:Sample_counter=rhizpot1--1||rhizpot2--1||rhizpot3--2:Type_counter=capture--4:besthit_avg=70.7:besthit_max=70.7:besthit_min=70.7:besthit_std=0.0:besthit_sum=282.8:bitscore_avg=178.0:bitscore_max=178.0:bitscore_min=178.0:bitscore_std=0.0:bitscore_sum=712.0:capture_class_counter=c__Alphaproteobacteria--2||c__Gammaproteobacteria--1||c__Verrucomicrobiae--1:capture_domain_counter=d__Bacteria--4:capture_family_counter=f__Burkholderiaceae--1||f__Opitutaceae--1||f__Rhizobiaceae--2:capture_genus_counter=g__MWDT01--1||g__Massilia--1||g__Shinella--2:capture_order_counter=o__Burkholderiales--1||o__Opitutales--1||o__Rhizobiales--2:capture_phylum_counter=p__Proteobacteria--3||p__Verrucomicrobiota--1:capture_species_counter=s__MWDT01 sp002070825--1||s__Massilia sp014171595--1||s__Shinella sp001262505--1||s__Shinella zoogloeoides--1:evalue_avg=2.77e-57:evalue_max=2.77e-57:evalue_min=2.77e-57:evalue_std=0.0:evalue_sum=1.108e-56:gapopen_avg=0.0:gapopen_max=0.0:gapopen_min=0.0:gapopen_std=0.0:gapopen_sum=0.0:gtdb_class_counter=:gtdb_domain_counter=:gtdb_family_counter=:gtdb_genus_counter=:gtdb_order_counter=:gtdb_phylum_counter=:gtdb_species_counter=:heptad_counter=MCP-36H--4:lbd_counter=:length_avg=150.0:length_max=150.0:length_min=150.0:length_std=0.0:length_sum=600.0:mismatch_avg=44.0:mismatch_max=44.0:mismatch_min=44.0:mismatch_std=0.0:mismatch_sum=176.0:name=N567259:qcovhsp_avg=99.3:qcovhsp_max=99.3:qcovhsp_min=99.3:qcovhsp_std=0.0:qcovhsp_sum=397.2:qend_avg=151.0:qend_max=151.0:qend_min=151.0:qend_std=0.0:qend_sum=604.0:qstart_avg=2.0:qstart_max=2.0:qstart_min=2.0:qstart_std=0.0:qstart_sum=8.0:ref_name_counter=RS_GCF_001758275.2_protein.faa_NZ_MBEV02000001.1_174@PF00015_full_PFAM.401.584--4:scovhsp_avg=82.0:scovhsp_max=82.0:scovhsp_min=82.0:scovhsp_std=0.0:scovhsp_sum=328.0:send_avg=158.0:send_max=158.0:send_min=158.0:send_std=0.0:send_sum=632.0:sstart_avg=9.0:sstart_max=9.0:sstart_min=9.0:sstart_std=0.0:sstart_sum=36.0],(((c0c47a0e-79c7-495e-aedf-3f82a6f530cc_4@MCPsignal.205.293:5e-09[&&NHX:Sample=rhizpot2:Type=capture:capture_class=c__Gammaproteobacteria:capture_domain=d__Bacteria:capture_family=f__Burkholderiaceae:capture_genus=g__Achromobacter:capture_order=o__Burkholderiales:capture_phylum=p__Proteobacteria:capture_species=s__Achromobacter kerstersii:heptad=MCP-36H],(14d83f98-91db-4cce-b902-7442a582bfcd_3@MCPsignal.444.543:5e-09[&&NHX:Sample=rhizpot1:Type=capture:besthit=87.9:bitscore=157.0:capture_class=c__Gammaproteobacteria:capture_domain=d__Bacteria:capture_family=f__Burkholderiaceae:capture_genus=g__Achromobacter:capture_order=o__Burkholderiales:capture_phylum=p__Proteobacteria:capture_species=s__Achromobacter kerstersii:evalue=5.45e-50:gapopen=0.0:heptad=MCP-36H:length=99.0:mismatch=12.0:qcovhsp=100.0:qend=99.0:qstart=1.0:ref_name=RS_GCF_014158035.1_protein.faa_NZ_JACFXW010000001.1_3969@PF00015_full_PFAM.526.708:scovhsp=54.4:send=107.0:sstart=9.0],((88c86bca-2f70-45b0-a6c5-890ee4fecbd9_6@MCPsignal.217.368:5e-09[&&NHX:Sample=rhizpot3:Type=capture:besthit=70.0:bitscore=176.0:capture_class=c__Alphaproteobacteria:capture_domain=d__Bacteria:capture_family=f__Devosiaceae:capture_genus=g__Cucumibacter:capture_order=o__Rhizobiales:capture_phylum=p__Proteobacteria:capture_species=s__Cucumibacter marinus:evalue=2.26e-56:gapopen=0.0:heptad=MCP-36H:length=150.0:mismatch=45.0:qcovhsp=99.3:qend=151.0:qstart=2.0:ref_name=RS_GCF_001758275.2_protein.faa_NZ_MBEV02000001.1_174@PF00015_full_PFAM.401.584:scovhsp=82.0:send=158.0:sstart=9.0],e8ad4b44-7143-4049-b596-03566f4053e3_6@MCPsignal.68.209:5e-09[&&NHX:Sample=rhizpot3:Type=capture:besthit=83.6:bitscore=207.0:capture_class=c__Gammaproteobacteria:capture_domain=d__Bacteria:capture_family=f__Burkholderiaceae:capture_genus=g__Massilia:capture_order=o__Burkholderiales:capture_phylum=p__Proteobacteria:capture_species=s__Massilia sp003484545:evalue=5.07e-69:gapopen=0.0:heptad=MCP-36H:length=140.0:mismatch=23.0:qcovhsp=99.3:qend=140.0:qstart=1.0:ref_name=RS_GCF_014158035.1_protein.faa_NZ_JACFXW010000001.1_3969@PF00015_full_PFAM.526.708:scovhsp=76.9:send=148.0:sstart=9.0])0.405:5e-09[&&NHX:Sample_counter=rhizpot3--2:Type_counter=capture--2:besthit_avg=76.8:besthit_max=83.6:besthit_min=70.0:besthit_std=9.616652224137042:besthit_sum=153.6:bitscore_avg=191.5:bitscore_max=207.0:bitscore_min=176.0:bitscore_std=21.920310216782973:bitscore_sum=383.0:capture_class_counter=c__Alphaproteobacteria--1||c__Gammaproteobacteria--1:capture_domain_counter=d__Bacteria--2:capture_family_counter=f__Burkholderiaceae--1||f__Devosiaceae--1:capture_genus_counter=g__Cucumibacter--1||g__Massilia--1:capture_order_counter=o__Burkholderiales--1||o__Rhizobiales--1:capture_phylum_counter=p__Proteobacteria--2:capture_species_counter=s__Cucumibacter marinus--1||s__Massilia sp003484545--1:evalue_avg=1.1300000000002536e-56:evalue_max=2.26e-56:evalue_min=5.07e-69:evalue_std=1.598061325481239e-56:evalue_sum=2.2600000000005072e-56:gapopen_avg=0.0:gapopen_max=0.0:gapopen_min=0.0:gapopen_std=0.0:gapopen_sum=0.0:gtdb_class_counter=:gtdb_domain_counter=:gtdb_family_counter=:gtdb_genus_counter=:gtdb_order_counter=:gtdb_phylum_counter=:gtdb_species_counter=:heptad_counter=MCP-36H--2:lbd_counter=:length_avg=145.0:length_max=150.0:length_min=140.0:length_std=7.0710678118654755:length_sum=290.0:mismatch_avg=34.0:mismatch_max=45.0:mismatch_min=23.0:mismatch_std=15.556349186104045:mismatch_sum=68.0:name=N567264:qcovhsp_avg=99.3:qcovhsp_max=99.3:qcovhsp_min=99.3:qcovhsp_std=0.0:qcovhsp_sum=198.6:qend_avg=145.5:qend_max=151.0:qend_min=140.0:qend_std=7.7781745930520225:qend_sum=291.0:qstart_avg=1.5:qstart_max=2.0:qstart_min=1.0:qstart_std=0.7071067811865476:qstart_sum=3.0:ref_name_counter=RS_GCF_001758275.2_protein.faa_NZ_MBEV02000001.1_174@PF00015_full_PFAM.401.584--1||RS_GCF_014158035.1_protein.faa_NZ_JACFXW010000001.1_3969@PF00015_full_PFAM.526.708--1:scovhsp_avg=79.45:scovhsp_max=82.0:scovhsp_min=76.9:scovhsp_std=3.6062445840513884:scovhsp_sum=158.9:send_avg=153.0:send_max=158.0:send_min=148.0:send_std=7.0710678118654755:send_sum=306.0:sstart_avg=9.0:sstart_max=9.0:sstart_min=9.0:sstart_std=0.0:sstart_sum=18.0],((81667e49-95fc-47e9-af08-b415425103d3_4@MCPsignal.336.417:5e-09[&&NHX:Sample=rhizpot1:Type=capture:capture_class=c__Gammaproteobacteria:capture_domain=d__Bacteria:capture_family=f__DSM-6294:capture_genus=g__UBA2009:capture_order=o__Pseudomonadales:capture_phylum=p__Proteobacteria:capture_species=s__UBA2009 sp002733205:heptad=MCP-36H],5637ad30-b03d-4050-a560-653609702145_1@MCPsignal.326.405:0.024555[&&NHX:Sample=rhizpot3:Type=capture:capture_class=c__Alphaproteobacteria:capture_domain=d__Bacteria:capture_family=f__Devosiaceae:capture_genus=g__Cucumibacter:capture_order=o__Rhizobiales:capture_phylum=p__Proteobacteria:capture_species=s__Cucumibacter marinus:heptad=MCP-36H])0:5e-09[&&NHX:Sample_counter=rhizpot1--1||rhizpot3--1:Type_counter=capture--2:capture_class_counter=c__Alphaproteobacteria--1||c__Gammaproteobacteria--1:capture_domain_counter=d__Bacteria--2:capture_family_counter=f__DSM-6294--1||f__Devosiaceae--1:capture_genus_counter=g__Cucumibacter--1||g__UBA2009--1:capture_order_counter=o__Pseudomonadales--1||o__Rhizobiales--1:capture_phylum_counter=p__Proteobacteria--2:capture_species_counter=s__Cucumibacter marinus--1||s__UBA2009 sp002733205--1:gtdb_class_counter=:gtdb_domain_counter=:gtdb_family_counter=:gtdb_genus_counter=:gtdb_order_counter=:gtdb_phylum_counter=:gtdb_species_counter=:heptad_counter=MCP-36H--2:lbd_counter=:name=N567267:ref_name_counter=],(c39c251a-3a3e-4518-a094-06e7841c5055_1@MCPsignal.160.247:5e-09[&&NHX:Sample=rhizpot1:Type=capture:capture_class=c__Gammaproteobacteria:capture_domain=d__Bacteria:capture_family=f__Pseudomonadaceae:capture_genus=g__Pseudomonas_E:capture_order=o__Pseudomonadales:capture_phylum=p__Proteobacteria:capture_species=s__Pseudomonas_E sp000931465:heptad=MCP-36H],79615c11-2432-483c-baa8-0694e7159d1f_5@MCPsignal.143.217:0.0125517[&&NHX:Sample=rhizpot1:Type=capture:capture_class=c__Alphaproteobacteria:capture_domain=d__Bacteria:capture_family=f__Acetobacteraceae:capture_genus=g__Lichenicola:capture_order=o__Acetobacterales:capture_phylum=p__Proteobacteria:capture_species=s__Lichenicola sp903844135:heptad=MCP-36H])0:5e-09[&&NHX:Sample_counter=rhizpot1--2:Type_counter=capture--2:capture_class_counter=c__Alphaproteobacteria--1||c__Gammaproteobacteria--1:capture_domain_counter=d__Bacteria--2:capture_family_counter=f__Acetobacteraceae--1||f__Pseudomonadaceae--1:capture_genus_counter=g__Lichenicola--1||g__Pseudomonas_E--1:capture_order_counter=o__Acetobacterales--1||o__Pseudomonadales--1:capture_phylum_counter=p__Proteobacteria--2:capture_species_counter=s__Lichenicola sp903844135--1||s__Pseudomonas_E sp000931465--1:gtdb_class_counter=:gtdb_domain_counter=:gtdb_family_counter=:gtdb_genus_counter=:gtdb_order_counter=:gtdb_phylum_counter=:gtdb_species_counter=:heptad_counter=MCP-36H--2:lbd_counter=:name=N567270:ref_name_counter=])0.554:5e-09[&&NHX:Sample_counter=rhizpot1--3||rhizpot3--1:Type_counter=capture--4:capture_class_counter=c__Alphaproteobacteria--2||c__Gammaproteobacteria--2:capture_domain_counter=d__Bacteria--4:capture_family_counter=f__Acetobacteraceae--1||f__DSM-6294--1||f__Devosiaceae--1||f__Pseudomonadaceae--1:capture_genus_counter=g__Cucumibacter--1||g__Lichenicola--1||g__Pseudomonas_E--1||g__UBA2009--1:capture_order_counter=o__Acetobacterales--1||o__Pseudomonadales--2||o__Rhizobiales--1:capture_phylum_counter=p__Proteobacteria--4:capture_species_counter=s__Cucumibacter marinus--1||s__Lichenicola sp903844135--1||s__Pseudomonas_E sp000931465--1||s__UBA2009 sp002733205--1:gtdb_class_counter=:gtdb_domain_counter=:gtdb_family_counter=:gtdb_genus_counter=:gtdb_order_counter=:gtdb_phylum_counter=:gtdb_species_counter=:heptad_counter=MCP-36H--4:lbd_counter=:name=N567271:ref_name_counter=])0:5e-09[&&NHX:Sample_counter=rhizpot1--3||rhizpot3--3:Type_counter=capture--6:besthit_avg=76.8:besthit_max=83.6:besthit_min=70.0:besthit_std=9.616652224137042:besthit_sum=153.6:bitscore_avg=191.5:bitscore_max=207.0:bitscore_min=176.0:bitscore_std=21.920310216782973:bitscore_sum=383.0:capture_class_counter=c__Alphaproteobacteria--3||c__Gammaproteobacteria--3:capture_domain_counter=d__Bacteria--6:capture_family_counter=f__Acetobacteraceae--1||f__Burkholderiaceae--1||f__DSM-6294--1||f__Devosiaceae--2||f__Pseudomonadaceae--1:capture_genus_counter=g__Cucumibacter--2||g__Lichenicola--1||g__Massilia--1||g__Pseudomonas_E--1||g__UBA2009--1:capture_order_counter=o__Acetobacterales--1||o__Burkholderiales--1||o__Pseudomonadales--2||o__Rhizobiales--2:capture_phylum_counter=p__Proteobacteria--6:capture_species_counter=s__Cucumibacter marinus--2||s__Lichenicola sp903844135--1||s__Massilia sp003484545--1||s__Pseudomonas_E sp000931465--1||s__UBA2009 sp002733205--1:evalue_avg=1.1300000000002536e-56:evalue_max=2.26e-56:evalue_min=5.07e-69:evalue_std=1.598061325481239e-56:evalue_sum=2.2600000000005072e-56:gapopen_avg=0.0:gapopen_max=0.0:gapopen_min=0.0:gapopen_std=0.0:gapopen_sum=0.0:gtdb_class_counter=:gtdb_domain_counter=:gtdb_family_counter=:gtdb_genus_counter=:gtdb_order_counter=:gtdb_phylum_counter=:gtdb_species_counter=:heptad_counter=MCP-36H--6:lbd_counter=:length_avg=145.0:length_max=150.0:length_min=140.0:length_std=7.0710678118654755:length_sum=290.0:mismatch_avg=34.0:mismatch_max=45.0:mismatch_min=23.0:mismatch_std=15.556349186104045:mismatch_sum=68.0:name=N567272:qcovhsp_avg=99.3:qcovhsp_max=99.3:qcovhsp_min=99.3:qcovhsp_std=0.0:qcovhsp_sum=198.6:qend_avg=145.5:qend_max=151.0:qend_min=140.0:qend_std=7.7781745930520225:qend_sum=291.0:qstart_avg=1.5:qstart_max=2.0:qstart_min=1.0:qstart_std=0.7071067811865476:qstart_sum=3.0:ref_name_counter=RS_GCF_001758275.2_protein.faa_NZ_MBEV02000001.1_174@PF00015_full_PFAM.401.584--1||RS_GCF_014158035.1_protein.faa_NZ_JACFXW010000001.1_3969@PF00015_full_PFAM.526.708--1:scovhsp_avg=79.45:scovhsp_max=82.0:scovhsp_min=76.9:scovhsp_std=3.6062445840513884:scovhsp_sum=158.9:send_avg=153.0:send_max=158.0:send_min=148.0:send_std=7.0710678118654755:send_sum=306.0:sstart_avg=9.0:sstart_max=9.0:sstart_min=9.0:sstart_std=0.0:sstart_sum=18.0])0.445:5e-09[&&NHX:Sample_counter=rhizpot1--4||rhizpot3--3:Type_counter=capture--7:besthit_avg=80.5:besthit_max=87.9:besthit_min=70.0:besthit_std=9.343982020530648:besthit_sum=241.5:bitscore_avg=180.0:bitscore_max=207.0:bitscore_min=157.0:bitscore_std=25.238858928247925:bitscore_sum=540.0:capture_class_counter=c__Alphaproteobacteria--3||c__Gammaproteobacteria--4:capture_domain_counter=d__Bacteria--7:capture_family_counter=f__Acetobacteraceae--1||f__Burkholderiaceae--2||f__DSM-6294--1||f__Devosiaceae--2||f__Pseudomonadaceae--1:capture_genus_counter=g__Achromobacter--1||g__Cucumibacter--2||g__Lichenicola--1||g__Massilia--1||g__Pseudomonas_E--1||g__UBA2009--1:capture_order_counter=o__Acetobacterales--1||o__Burkholderiales--2||o__Pseudomonadales--2||o__Rhizobiales--2:capture_phylum_counter=p__Proteobacteria--7:capture_species_counter=s__Achromobacter kerstersii--1||s__Cucumibacter marinus--2||s__Lichenicola sp903844135--1||s__Massilia sp003484545--1||s__Pseudomonas_E sp000931465--1||s__UBA2009 sp002733205--1:evalue_avg=1.8166674200000002e-50:evalue_max=5.45e-50:evalue_min=5.07e-69:evalue_std=3.1465583146778596e-50:evalue_sum=5.450002260000001e-50:gapopen_avg=0.0:gapopen_max=0.0:gapopen_min=0.0:gapopen_std=0.0:gapopen_sum=0.0:gtdb_class_counter=:gtdb_domain_counter=:gtdb_family_counter=:gtdb_genus_counter=:gtdb_order_counter=:gtdb_phylum_counter=:gtdb_species_counter=:heptad_counter=MCP-36H--7:lbd_counter=:length_avg=129.66666666666666:length_max=150.0:length_min=99.0:length_std=27.024680078279065:length_sum=389.0:mismatch_avg=26.666666666666668:mismatch_max=45.0:mismatch_min=12.0:mismatch_std=16.802777548171413:mismatch_sum=80.0:name=N567273:qcovhsp_avg=99.53333333333335:qcovhsp_max=100.0:qcovhsp_min=99.3:qcovhsp_std=0.40414518843273967:qcovhsp_sum=298.6:qend_avg=130.0:qend_max=151.0:qend_min=99.0:qend_std=27.40437921208944:qend_sum=390.0:qstart_avg=1.3333333333333333:qstart_max=2.0:qstart_min=1.0:qstart_std=0.5773502691896257:qstart_sum=4.0:ref_name_counter=RS_GCF_001758275.2_protein.faa_NZ_MBEV02000001.1_174@PF00015_full_PFAM.401.584--1||RS_GCF_014158035.1_protein.faa_NZ_JACFXW010000001.1_3969@PF00015_full_PFAM.526.708--2:scovhsp_avg=71.10000000000001:scovhsp_max=82.0:scovhsp_min=54.4:scovhsp_std=14.685707337408031:scovhsp_sum=213.3:send_avg=137.66666666666666:send_max=158.0:send_min=107.0:send_std=27.024680078279065:send_sum=413.0:sstart_avg=9.0:sstart_max=9.0:sstart_min=9.0:sstart_std=0.0:sstart_sum=27.0])0:5e-09[&&NHX:Sample_counter=rhizpot1--4||rhizpot2--1||rhizpot3--3:Type_counter=capture--8:besthit_avg=80.5:besthit_max=87.9:besthit_min=70.0:besthit_std=9.343982020530648:besthit_sum=241.5:bitscore_avg=180.0:bitscore_max=207.0:bitscore_min=157.0:bitscore_std=25.238858928247925:bitscore_sum=540.0:capture_class_counter=c__Alphaproteobacteria--3||c__Gammaproteobacteria--5:capture_domain_counter=d__Bacteria--8:capture_family_counter=f__Acetobacteraceae--1||f__Burkholderiaceae--3||f__DSM-6294--1||f__Devosiaceae--2||f__Pseudomonadaceae--1:capture_genus_counter=g__Achromobacter--2||g__Cucumibacter--2||g__Lichenicola--1||g__Massilia--1||g__Pseudomonas_E--1||g__UBA2009--1:capture_order_counter=o__Acetobacterales--1||o__Burkholderiales--3||o__Pseudomonadales--2||o__Rhizobiales--2:capture_phylum_counter=p__Proteobacteria--8:capture_species_counter=s__Achromobacter kerstersii--2||s__Cucumibacter marinus--2||s__Lichenicola sp903844135--1||s__Massilia sp003484545--1||s__Pseudomonas_E sp000931465--1||s__UBA2009 sp002733205--1:evalue_avg=1.8166674200000002e-50:evalue_max=5.45e-50:evalue_min=5.07e-69:evalue_std=3.146558314677859e-50:evalue_sum=5.450002260000001e-50:gapopen_avg=0.0:gapopen_max=0.0:gapopen_min=0.0:gapopen_std=0.0:gapopen_sum=0.0:gtdb_class_counter=:gtdb_domain_counter=:gtdb_family_counter=:gtdb_genus_counter=:gtdb_order_counter=:gtdb_phylum_counter=:gtdb_species_counter=:heptad_counter=MCP-36H--8:lbd_counter=:length_avg=129.66666666666666:length_max=150.0:length_min=99.0:length_std=27.024680078279065:length_sum=389.0:mismatch_avg=26.666666666666668:mismatch_max=45.0:mismatch_min=12.0:mismatch_std=16.802777548171413:mismatch_sum=80.0:name=N567274:qcovhsp_avg=99.53333333333335:qcovhsp_max=100.0:qcovhsp_min=99.3:qcovhsp_std=0.40414518843273967:qcovhsp_sum=298.6:qend_avg=130.0:qend_max=151.0:qend_min=99.0:qend_std=27.40437921208944:qend_sum=390.0:qstart_avg=1.3333333333333333:qstart_max=2.0:qstart_min=1.0:qstart_std=0.5773502691896257:qstart_sum=4.0:ref_name_counter=RS_GCF_001758275.2_protein.faa_NZ_MBEV02000001.1_174@PF00015_full_PFAM.401.584--1||RS_GCF_014158035.1_protein.faa_NZ_JACFXW010000001.1_3969@PF00015_full_PFAM.526.708--2:scovhsp_avg=71.10000000000001:scovhsp_max=82.0:scovhsp_min=54.4:scovhsp_std=14.685707337408031:scovhsp_sum=213.3:send_avg=137.66666666666666:send_max=158.0:send_min=107.0:send_std=27.024680078279065:send_sum=413.0:sstart_avg=9.0:sstart_max=9.0:sstart_min=9.0:sstart_std=0.0:sstart_sum=27.0],86f7b0b0-64ae-475f-a220-ed93e51fd12f_5@MCPsignal.103.210:5e-09[&&NHX:Sample=rhizpot1:Type=capture:besthit=86.0:bitscore=165.0:capture_class=c__Gammaproteobacteria:capture_domain=d__Bacteria:capture_family=f__Pseudomonadaceae:capture_genus=g__Pseudomonas_E:capture_order=o__Pseudomonadales:capture_phylum=p__Proteobacteria:capture_species=s__Pseudomonas_E sp900005815:evalue=4.87e-53:gapopen=0.0:heptad=MCP-36H:length=107.0:mismatch=15.0:qcovhsp=100.0:qend=107.0:qstart=1.0:ref_name=RS_GCF_014158035.1_protein.faa_NZ_JACFXW010000001.1_3969@PF00015_full_PFAM.526.708:scovhsp=58.8:send=115.0:sstart=9.0])0:5e-09[&&NHX:Sample_counter=rhizpot1--5||rhizpot2--1||rhizpot3--3:Type_counter=capture--9:besthit_avg=81.875:besthit_max=87.9:besthit_min=70.0:besthit_std=8.109819151292259:besthit_sum=327.5:bitscore_avg=176.25:bitscore_max=207.0:bitscore_min=157.0:bitscore_std=21.929812280698314:bitscore_sum=705.0:capture_class_counter=c__Alphaproteobacteria--3||c__Gammaproteobacteria--6:capture_domain_counter=d__Bacteria--9:capture_family_counter=f__Acetobacteraceae--1||f__Burkholderiaceae--3||f__DSM-6294--1||f__Devosiaceae--2||f__Pseudomonadaceae--2:capture_genus_counter=g__Achromobacter--2||g__Cucumibacter--2||g__Lichenicola--1||g__Massilia--1||g__Pseudomonas_E--2||g__UBA2009--1:capture_order_counter=o__Acetobacterales--1||o__Burkholderiales--3||o__Pseudomonadales--3||o__Rhizobiales--2:capture_phylum_counter=p__Proteobacteria--9:capture_species_counter=s__Achromobacter kerstersii--2||s__Cucumibacter marinus--2||s__Lichenicola sp903844135--1||s__Massilia sp003484545--1||s__Pseudomonas_E sp000931465--1||s__Pseudomonas_E sp900005815--1||s__UBA2009 sp002733205--1:evalue_avg=1.363718065e-50:evalue_max=5.45e-50:evalue_min=5.07e-69:evalue_std=2.7241889235560085e-50:evalue_sum=5.45487226e-50:gapopen_avg=0.0:gapopen_max=0.0:gapopen_min=0.0:gapopen_std=0.0:gapopen_sum=0.0:gtdb_class_counter=:gtdb_domain_counter=:gtdb_family_counter=:gtdb_genus_counter=:gtdb_order_counter=:gtdb_phylum_counter=:gtdb_species_counter=:heptad_counter=MCP-36H--9:lbd_counter=:length_avg=124.0:length_max=150.0:length_min=99.0:length_std=24.805913273518744:length_sum=496.0:mismatch_avg=23.75:mismatch_max=45.0:mismatch_min=12.0:mismatch_std=14.908051515875574:mismatch_sum=95.0:name=N567276:qcovhsp_avg=99.65:qcovhsp_max=100.0:qcovhsp_min=99.3:qcovhsp_std=0.40414518843273967:qcovhsp_sum=398.6:qend_avg=124.25:qend_max=151.0:qend_min=99.0:qend_std=25.157835094989128:qend_sum=497.0:qstart_avg=1.25:qstart_max=2.0:qstart_min=1.0:qstart_std=0.5:qstart_sum=5.0:ref_name_counter=RS_GCF_001758275.2_protein.faa_NZ_MBEV02000001.1_174@PF00015_full_PFAM.401.584--1||RS_GCF_014158035.1_protein.faa_NZ_JACFXW010000001.1_3969@PF00015_full_PFAM.526.708--3:scovhsp_avg=68.02499999999999:scovhsp_max=82.0:scovhsp_min=54.4:scovhsp_std=13.475997180171866:scovhsp_sum=272.09999999999997:send_avg=132.0:send_max=158.0:send_min=107.0:send_std=24.805913273518744:send_sum=528.0:sstart_avg=9.0:sstart_max=9.0:sstart_min=9.0:sstart_std=0.0:sstart_sum=36.0],(((062d86f2-a959-4bdf-bd09-7e010574d7e2_5@MCPsignal.405.542:0.014606[&&NHX:Sample=rhizpot3:Type=capture:capture_class=c__Alphaproteobacteria:capture_domain=d__Bacteria:capture_family=f__Caulobacteraceae:capture_genus=g__Palsa-881:capture_order=o__Caulobacterales:capture_phylum=p__Proteobacteria:capture_species=s__Palsa-881 sp018241335:heptad=MCP-36H],fc507320-515b-465b-8ec0-56e12692bf8c_6@MCPsignal.369.451:0.0252578[&&NHX:Sample=rhizpot1:Type=capture:capture_class=c__Gammaproteobacteria:capture_domain=d__Bacteria:capture_family=f__Burkholderiaceae:capture_genus=g__Massilia:capture_order=o__Burkholderiales:capture_phylum=p__Proteobacteria:capture_species=s__Massilia sp014171595:heptad=MCP-36H])0:5e-09[&&NHX:Sample_counter=rhizpot1--1||rhizpot3--1:Type_counter=capture--2:capture_class_counter=c__Alphaproteobacteria--1||c__Gammaproteobacteria--1:capture_domain_counter=d__Bacteria--2:capture_family_counter=f__Burkholderiaceae--1||f__Caulobacteraceae--1:capture_genus_counter=g__Massilia--1||g__Palsa-881--1:capture_order_counter=o__Burkholderiales--1||o__Caulobacterales--1:capture_phylum_counter=p__Proteobacteria--2:capture_species_counter=s__Massilia sp014171595--1||s__Palsa-881 sp018241335--1:gtdb_class_counter=:gtdb_domain_counter=:gtdb_family_counter=:gtdb_genus_counter=:gtdb_order_counter=:gtdb_phylum_counter=:gtdb_species_counter=:heptad_counter=MCP-36H--2:lbd_counter=:name=N567279:ref_name_counter=],5c0c2106-561e-44b5-b01e-b2886263c224_2@MCPsignal.90.176:0.0228121[&&NHX:Sample=rhizpot3:Type=capture:capture_class=c__Alphaproteobacteria:capture_domain=d__Bacteria:capture_family=f__Caulobacteraceae:capture_genus=g__Phenylobacterium:capture_order=o__Caulobacterales:capture_phylum=p__Proteobacteria:capture_species=s__Phenylobacterium sp001557235:heptad=MCP-36H])0:6e-09[&&NHX:Sample_counter=rhizpot1--1||rhizpot3--2:Type_counter=capture--3:capture_class_counter=c__Alphaproteobacteria--2||c__Gammaproteobacteria--1:capture_domain_counter=d__Bacteria--3:capture_family_counter=f__Burkholderiaceae--1||f__Caulobacteraceae--2:capture_genus_counter=g__Massilia--1||g__Palsa-881--1||g__Phenylobacterium--1:capture_order_counter=o__Burkholderiales--1||o__Caulobacterales--2:capture_phylum_counter=p__Proteobacteria--3:capture_species_counter=s__Massilia sp014171595--1||s__Palsa-881 sp018241335--1||s__Phenylobacterium sp001557235--1:gtdb_class_counter=:gtdb_domain_counter=:gtdb_family_counter=:gtdb_genus_counter=:gtdb_order_counter=:gtdb_phylum_counter=:gtdb_species_counter=:heptad_counter=MCP-36H--3:lbd_counter=:name=N567281:ref_name_counter=],b57a2a67-6225-4f27-9aef-969b836507d0_3@MCPsignal.949.1090:6e-09[&&NHX:Sample=rhizpot1:Type=capture:besthit=83.5:bitscore=202.0:capture_class=c__Gammaproteobacteria:capture_domain=d__Bacteria:capture_family=f__Burkholderiaceae:capture_genus=g__Massilia:capture_order=o__Burkholderiales:capture_phylum=p__Proteobacteria:capture_species=s__Massilia sp014171595:evalue=4.82e-67:gapopen=0.0:heptad=MCP-36H:length=139.0:mismatch=23.0:qcovhsp=98.6:qend=139.0:qstart=1.0:ref_name=RS_GCF_014158035.1_protein.faa_NZ_JACFXW010000001.1_3969@PF00015_full_PFAM.526.708:scovhsp=76.4:send=147.0:sstart=9.0])0.977:0.0370914[&&NHX:Sample_counter=rhizpot1--2||rhizpot3--2:Type_counter=capture--4:besthit_avg=83.5:besthit_max=83.5:besthit_min=83.5:besthit_std=0:besthit_sum=83.5:bitscore_avg=202.0:bitscore_max=202.0:bitscore_min=202.0:bitscore_std=0:bitscore_sum=202.0:capture_class_counter=c__Alphaproteobacteria--2||c__Gammaproteobacteria--2:capture_domain_counter=d__Bacteria--4:capture_family_counter=f__Burkholderiaceae--2||f__Caulobacteraceae--2:capture_genus_counter=g__Massilia--2||g__Palsa-881--1||g__Phenylobacterium--1:capture_order_counter=o__Burkholderiales--2||o__Caulobacterales--2:capture_phylum_counter=p__Proteobacteria--4:capture_species_counter=s__Massilia sp014171595--2||s__Palsa-881 sp018241335--1||s__Phenylobacterium sp001557235--1:evalue_avg=4.82e-67:evalue_max=4.82e-67:evalue_min=4.82e-67:evalue_std=0:evalue_sum=4.82e-67:gapopen_avg=0.0:gapopen_max=0.0:gapopen_min=0.0:gapopen_std=0:gapopen_sum=0.0:gtdb_class_counter=:gtdb_domain_counter=:gtdb_family_counter=:gtdb_genus_counter=:gtdb_order_counter=:gtdb_phylum_counter=:gtdb_species_counter=:heptad_counter=MCP-36H--4:lbd_counter=:length_avg=139.0:length_max=139.0:length_min=139.0:length_std=0:length_sum=139.0:mismatch_avg=23.0:mismatch_max=23.0:mismatch_min=23.0:mismatch_std=0:mismatch_sum=23.0:name=N567283:qcovhsp_avg=98.6:qcovhsp_max=98.6:qcovhsp_min=98.6:qcovhsp_std=0:qcovhsp_sum=98.6:qend_avg=139.0:qend_max=139.0:qend_min=139.0:qend_std=0:qend_sum=139.0:qstart_avg=1.0:qstart_max=1.0:qstart_min=1.0:qstart_std=0:qstart_sum=1.0:ref_name_counter=RS_GCF_014158035.1_protein.faa_NZ_JACFXW010000001.1_3969@PF00015_full_PFAM.526.708--1:scovhsp_avg=76.4:scovhsp_max=76.4:scovhsp_min=76.4:scovhsp_std=0:scovhsp_sum=76.4:send_avg=147.0:send_max=147.0:send_min=147.0:send_std=0:send_sum=147.0:sstart_avg=9.0:sstart_max=9.0:sstart_min=9.0:sstart_std=0:sstart_sum=9.0])0.849:0.00502379[&&NHX:Sample_counter=rhizpot1--7||rhizpot2--1||rhizpot3--5:Type_counter=capture--13:besthit_avg=82.2:besthit_max=87.9:besthit_min=70.0:besthit_std=7.060807319280141:besthit_sum=411.0:bitscore_avg=181.4:bitscore_max=207.0:bitscore_min=157.0:bitscore_std=22.210357943986406:bitscore_sum=907.0:capture_class_counter=c__Alphaproteobacteria--5||c__Gammaproteobacteria--8:capture_domain_counter=d__Bacteria--13:capture_family_counter=f__Acetobacteraceae--1||f__Burkholderiaceae--5||f__Caulobacteraceae--2||f__DSM-6294--1||f__Devosiaceae--2||f__Pseudomonadaceae--2:capture_genus_counter=g__Achromobacter--2||g__Cucumibacter--2||g__Lichenicola--1||g__Massilia--3||g__Palsa-881--1||g__Phenylobacterium--1||g__Pseudomonas_E--2||g__UBA2009--1:capture_order_counter=o__Acetobacterales--1||o__Burkholderiales--5||o__Caulobacterales--2||o__Pseudomonadales--3||o__Rhizobiales--2:capture_phylum_counter=p__Proteobacteria--13:capture_species_counter=s__Achromobacter kerstersii--2||s__Cucumibacter marinus--2||s__Lichenicola sp903844135--1||s__Massilia sp003484545--1||s__Massilia sp014171595--2||s__Palsa-881 sp018241335--1||s__Phenylobacterium sp001557235--1||s__Pseudomonas_E sp000931465--1||s__Pseudomonas_E sp900005815--1||s__UBA2009 sp002733205--1:evalue_avg=1.090974452e-50:evalue_max=5.45e-50:evalue_min=5.07e-69:evalue_std=2.4367702724262705e-50:evalue_sum=5.454872260000001e-50:gapopen_avg=0.0:gapopen_max=0.0:gapopen_min=0.0:gapopen_std=0.0:gapopen_sum=0.0:gtdb_class_counter=:gtdb_domain_counter=:gtdb_family_counter=:gtdb_genus_counter=:gtdb_order_counter=:gtdb_phylum_counter=:gtdb_species_counter=:heptad_counter=MCP-36H--13:lbd_counter=:length_avg=127.0:length_max=150.0:length_min=99.0:length_std=22.5055548698538:length_sum=635.0:mismatch_avg=23.6:mismatch_max=45.0:mismatch_min=12.0:mismatch_std=12.915107432770352:mismatch_sum=118.0:name=N567284:qcovhsp_avg=99.44000000000001:qcovhsp_max=100.0:qcovhsp_min=98.6:qcovhsp_std=0.5856620185738552:qcovhsp_sum=497.20000000000005:qend_avg=127.2:qend_max=151.0:qend_min=99.0:qend_std=22.764006677208652:qend_sum=636.0:qstart_avg=1.2:qstart_max=2.0:qstart_min=1.0:qstart_std=0.4472135954999579:qstart_sum=6.0:ref_name_counter=RS_GCF_001758275.2_protein.faa_NZ_MBEV02000001.1_174@PF00015_full_PFAM.401.584--1||RS_GCF_014158035.1_protein.faa_NZ_JACFXW010000001.1_3969@PF00015_full_PFAM.526.708--4:scovhsp_avg=69.70000000000002:scovhsp_max=82.0:scovhsp_min=54.4:scovhsp_std=12.256834827964358:scovhsp_sum=348.50000000000006:send_avg=135.0:send_max=158.0:send_min=107.0:send_std=22.5055548698538:send_sum=675.0:sstart_avg=9.0:sstart_max=9.0:sstart_min=9.0:sstart_std=0.0:sstart_sum=45.0])0:5e-09[&&NHX:Sample_counter=rhizpot1--8||rhizpot2--2||rhizpot3--7:Type_counter=capture--17:besthit_avg=77.0888888888889:besthit_max=87.9:besthit_min=70.0:besthit_std=7.852618105518127:besthit_sum=693.8000000000001:bitscore_avg=179.88888888888889:bitscore_max=207.0:bitscore_min=157.0:bitscore_std=15.806995638359338:bitscore_sum=1619.0:capture_class_counter=c__Alphaproteobacteria--7||c__Gammaproteobacteria--9||c__Verrucomicrobiae--1:capture_domain_counter=d__Bacteria--17:capture_family_counter=f__Acetobacteraceae--1||f__Burkholderiaceae--6||f__Caulobacteraceae--2||f__DSM-6294--1||f__Devosiaceae--2||f__Opitutaceae--1||f__Pseudomonadaceae--2||f__Rhizobiaceae--2:capture_genus_counter=g__Achromobacter--2||g__Cucumibacter--2||g__Lichenicola--1||g__MWDT01--1||g__Massilia--4||g__Palsa-881--1||g__Phenylobacterium--1||g__Pseudomonas_E--2||g__Shinella--2||g__UBA2009--1:capture_order_counter=o__Acetobacterales--1||o__Burkholderiales--6||o__Caulobacterales--2||o__Opitutales--1||o__Pseudomonadales--3||o__Rhizobiales--4:capture_phylum_counter=p__Proteobacteria--16||p__Verrucomicrobiota--1:capture_species_counter=s__Achromobacter kerstersii--2||s__Cucumibacter marinus--2||s__Lichenicola sp903844135--1||s__MWDT01 sp002070825--1||s__Massilia sp003484545--1||s__Massilia sp014171595--3||s__Palsa-881 sp018241335--1||s__Phenylobacterium sp001557235--1||s__Pseudomonas_E sp000931465--1||s__Pseudomonas_E sp900005815--1||s__Shinella sp001262505--1||s__Shinella zoogloeoides--1||s__UBA2009 sp002733205--1:evalue_avg=6.06097040888889e-51:evalue_max=5.45e-50:evalue_min=5.07e-69:evalue_std=1.8164643235602307e-50:evalue_sum=5.454873368000001e-50:gapopen_avg=0.0:gapopen_max=0.0:gapopen_min=0.0:gapopen_std=0.0:gapopen_sum=0.0:gtdb_class_counter=:gtdb_domain_counter=:gtdb_family_counter=:gtdb_genus_counter=:gtdb_order_counter=:gtdb_phylum_counter=:gtdb_species_counter=:heptad_counter=MCP-36H--17:lbd_counter=:length_avg=137.22222222222223:length_max=150.0:length_min=99.0:length_std=20.004860520494624:length_sum=1235.0:mismatch_avg=32.666666666666664:mismatch_max=45.0:mismatch_min=12.0:mismatch_std=14.106735979665885:mismatch_sum=294.0:name=N567285:qcovhsp_avg=99.37777777777777:qcovhsp_max=100.0:qcovhsp_min=98.6:qcovhsp_std=0.4206476488041338:qcovhsp_sum=894.3999999999999:qend_avg=137.77777777777777:qend_max=151.0:qend_min=99.0:qend_std=20.40697048668529:qend_sum=1240.0:qstart_avg=1.5555555555555556:qstart_max=2.0:qstart_min=1.0:qstart_std=0.5270462766947299:qstart_sum=14.0:ref_name_counter=RS_GCF_001758275.2_protein.faa_NZ_MBEV02000001.1_174@PF00015_full_PFAM.401.584--5||RS_GCF_014158035.1_protein.faa_NZ_JACFXW010000001.1_3969@PF00015_full_PFAM.526.708--4:scovhsp_avg=75.16666666666667:scovhsp_max=82.0:scovhsp_min=54.4:scovhsp_std=10.823123393919152:scovhsp_sum=676.5:send_avg=145.22222222222223:send_max=158.0:send_min=107.0:send_std=20.004860520494624:send_sum=1307.0:sstart_avg=9.0:sstart_max=9.0:sstart_min=9.0:sstart_std=0.0:sstart_sum=81.0])0:5e-09[&&NHX:Sample_counter=rhizpot1--10||rhizpot2--2||rhizpot3--8:Type_counter=capture--20:besthit_avg=77.47272727272728:besthit_max=87.9:besthit_min=70.0:besthit_std=7.170228853961484:besthit_sum=852.2:bitscore_avg=175.9090909090909:bitscore_max=207.0:bitscore_min=154.0:bitscore_std=16.777690815213788:bitscore_sum=1935.0:capture_class_counter=c__Alphaproteobacteria--8||c__Gammaproteobacteria--11||c__Verrucomicrobiae--1:capture_domain_counter=d__Bacteria--20:capture_family_counter=f__Acetobacteraceae--1||f__Beijerinckiaceae--1||f__Burkholderiaceae--7||f__Caulobacteraceae--2||f__DSM-6294--1||f__Devosiaceae--2||f__Opitutaceae--1||f__Pseudomonadaceae--3||f__Rhizobiaceae--2:capture_genus_counter=g__Achromobacter--2||g__Cucumibacter--2||g__Lichenicola--1||g__MWDT01--1||g__Massilia--5||g__Methylobacterium--1||g__Palsa-881--1||g__Phenylobacterium--1||g__Pseudomonas_E--2||g__Pseudomonas_F--1||g__Shinella--2||g__UBA2009--1:capture_order_counter=o__Acetobacterales--1||o__Burkholderiales--7||o__Caulobacterales--2||o__Opitutales--1||o__Pseudomonadales--4||o__Rhizobiales--5:capture_phylum_counter=p__Proteobacteria--19||p__Verrucomicrobiota--1:capture_species_counter=s__Achromobacter kerstersii--2||s__Cucumibacter marinus--2||s__Lichenicola sp903844135--1||s__MWDT01 sp002070825--1||s__Massilia sp003484545--1||s__Massilia sp014171595--4||s__Methylobacterium frigidaeris--1||s__Palsa-881 sp018241335--1||s__Phenylobacterium sp001557235--1||s__Pseudomonas_E sp000931465--1||s__Pseudomonas_E sp900005815--1||s__Pseudomonas_F otitidis--1||s__Shinella sp001262505--1||s__Shinella zoogloeoides--1||s__UBA2009 sp002733205--1:evalue_avg=4.7324170306181825e-49:evalue_max=5.15e-48:evalue_min=5.07e-69:evalue_std=1.5511910481880155e-48:evalue_sum=5.205658733680001e-48:gapopen_avg=0.18181818181818182:gapopen_max=2.0:gapopen_min=0.0:gapopen_std=0.6030226891555273:gapopen_sum=2.0:gtdb_class_counter=:gtdb_domain_counter=:gtdb_family_counter=:gtdb_genus_counter=:gtdb_order_counter=:gtdb_phylum_counter=:gtdb_species_counter=:heptad_counter=MCP-36H--20:lbd_counter=:length_avg=135.54545454545453:length_max=150.0:length_min=99.0:length_std=18.364986449021064:length_sum=1491.0:mismatch_avg=30.90909090909091:mismatch_max=45.0:mismatch_min=12.0:mismatch_std=13.217068853982303:mismatch_sum=340.0:name=N567286:qcovhsp_avg=99.34545454545452:qcovhsp_max=100.0:qcovhsp_min=98.4:qcovhsp_std=0.5241443243299241:qcovhsp_sum=1092.7999999999997:qend_avg=135.8181818181818:qend_max=151.0:qend_min=99.0:qend_std=18.898773408971184:qend_sum=1494.0:qstart_avg=1.6363636363636365:qstart_max=3.0:qstart_min=1.0:qstart_std=0.674199862463242:qstart_sum=18.0:ref_name_counter=GB_GCA_900473805.1_protein.faa_UCMS01000030.1_67@PF00015_full_PFAM.568.741--1||RS_GCF_001296045.1_protein.faa_NZ_LJHS01000009.1_37@PF00015_full_PFAM.521.706--1||RS_GCF_001758275.2_protein.faa_NZ_MBEV02000001.1_174@PF00015_full_PFAM.401.584--5||RS_GCF_014158035.1_protein.faa_NZ_JACFXW010000001.1_3969@PF00015_full_PFAM.526.708--4:scovhsp_avg=74.34545454545454:scovhsp_max=82.0:scovhsp_min=54.4:scovhsp_std=9.857115565556045:scovhsp_sum=817.8:send_avg=148.0:send_max=164.0:send_min=107.0:send_std=18.994736112934024:send_sum=1628.0:sstart_avg=13.727272727272727:sstart_max=37.0:sstart_min=9.0:sstart_std=10.555481126797671:sstart_sum=151.0],ad060a1f-cfc2-476b-b740-4296be97a581_4@MCPsignal.23.155:5e-09[&&NHX:Sample=rhizpot1:Type=capture:besthit=82.6:bitscore=154.0:capture_class=c__Alphaproteobacteria:capture_domain=d__Bacteria:capture_family=f__Rhizobiaceae:capture_genus=g__Neorhizobium:capture_order=o__Rhizobiales:capture_phylum=p__Proteobacteria:capture_species=s__Neorhizobium sp900472395:evalue=3.63e-48:gapopen=0.0:heptad=MCP-36H:length=132.0:mismatch=23.0:qcovhsp=100.0:qend=132.0:qstart=1.0:ref_name=RS_GCF_001296045.1_protein.faa_NZ_LJHS01000009.1_37@PF00015_full_PFAM.521.706:scovhsp=71.4:send=164.0:sstart=33.0])0.852:0.00514145[&&NHX:Sample_counter=rhizpot1--11||rhizpot2--2||rhizpot3--8:Type_counter=capture--21:besthit_avg=77.9:besthit_max=87.9:besthit_min=70.0:besthit_std=6.994933231210352:besthit_sum=934.8000000000001:bitscore_avg=174.08333333333334:bitscore_max=207.0:bitscore_min=154.0:bitscore_std=17.201788138199912:bitscore_sum=2089.0:capture_class_counter=c__Alphaproteobacteria--9||c__Gammaproteobacteria--11||c__Verrucomicrobiae--1:capture_domain_counter=d__Bacteria--21:capture_family_counter=f__Acetobacteraceae--1||f__Beijerinckiaceae--1||f__Burkholderiaceae--7||f__Caulobacteraceae--2||f__DSM-6294--1||f__Devosiaceae--2||f__Opitutaceae--1||f__Pseudomonadaceae--3||f__Rhizobiaceae--3:capture_genus_counter=g__Achromobacter--2||g__Cucumibacter--2||g__Lichenicola--1||g__MWDT01--1||g__Massilia--5||g__Methylobacterium--1||g__Neorhizobium--1||g__Palsa-881--1||g__Phenylobacterium--1||g__Pseudomonas_E--2||g__Pseudomonas_F--1||g__Shinella--2||g__UBA2009--1:capture_order_counter=o__Acetobacterales--1||o__Burkholderiales--7||o__Caulobacterales--2||o__Opitutales--1||o__Pseudomonadales--4||o__Rhizobiales--6:capture_phylum_counter=p__Proteobacteria--20||p__Verrucomicrobiota--1:capture_species_counter=s__Achromobacter kerstersii--2||s__Cucumibacter marinus--2||s__Lichenicola sp903844135--1||s__MWDT01 sp002070825--1||s__Massilia sp003484545--1||s__Massilia sp014171595--4||s__Methylobacterium frigidaeris--1||s__Neorhizobium sp900472395--1||s__Palsa-881 sp018241335--1||s__Phenylobacterium sp001557235--1||s__Pseudomonas_E sp000931465--1||s__Pseudomonas_E sp900005815--1||s__Pseudomonas_F otitidis--1||s__Shinella sp001262505--1||s__Shinella zoogloeoides--1||s__UBA2009 sp002733205--1:evalue_avg=7.363048944733334e-49:evalue_max=5.15e-48:evalue_min=5.07e-69:evalue_std=1.7372034138749622e-48:evalue_sum=8.835658733680001e-48:gapopen_avg=0.16666666666666666:gapopen_max=2.0:gapopen_min=0.0:gapopen_std=0.5773502691896257:gapopen_sum=2.0:gtdb_class_counter=:gtdb_domain_counter=:gtdb_family_counter=:gtdb_genus_counter=:gtdb_order_counter=:gtdb_phylum_counter=:gtdb_species_counter=:heptad_counter=MCP-36H--21:lbd_counter=:length_avg=135.25:length_max=150.0:length_min=99.0:length_std=17.5402135365876:length_sum=1623.0:mismatch_avg=30.25:mismatch_max=45.0:mismatch_min=12.0:mismatch_std=12.80713579504517:mismatch_sum=363.0:name=N567288:qcovhsp_avg=99.39999999999999:qcovhsp_max=100.0:qcovhsp_min=98.4:qcovhsp_std=0.5342794638150952:qcovhsp_sum=1192.8:qend_avg=135.5:qend_max=151.0:qend_min=99.0:qend_std=18.052952415300133:qend_sum=1626.0:qstart_avg=1.5833333333333333:qstart_max=3.0:qstart_min=1.0:qstart_std=0.6685579234215215:qstart_sum=19.0:ref_name_counter=GB_GCA_900473805.1_protein.faa_UCMS01000030.1_67@PF00015_full_PFAM.568.741--1||RS_GCF_001296045.1_protein.faa_NZ_LJHS01000009.1_37@PF00015_full_PFAM.521.706--2||RS_GCF_001758275.2_protein.faa_NZ_MBEV02000001.1_174@PF00015_full_PFAM.401.584--5||RS_GCF_014158035.1_protein.faa_NZ_JACFXW010000001.1_3969@PF00015_full_PFAM.526.708--4:scovhsp_avg=74.10000000000001:scovhsp_max=82.0:scovhsp_min=54.4:scovhsp_std=9.436775258144452:scovhsp_sum=889.2:send_avg=149.33333333333334:send_max=164.0:send_min=107.0:send_std=18.69046102516825:send_sum=1792.0:sstart_avg=15.333333333333334:sstart_max=37.0:sstart_min=9.0:sstart_std=11.49967061451867:sstart_sum=184.0],(((6c2ccb31-d467-552f-9168-8fd273c2c7f9_4@MCPsignal.23.134:0.00773171[&&NHX:Sample=rhizpot3:Type=capture:besthit=55.0:bitscore=95.9:capture_class=c__Alphaproteobacteria:capture_domain=d__Bacteria:capture_family=f__Caulobacteraceae:capture_genus=g__Palsa-881:capture_order=o__Caulobacterales:capture_phylum=p__Proteobacteria:capture_species=s__Palsa-881 sp018241335:evalue=1.73e-25:gapopen=0.0:heptad=MCP-36H:length=111.0:mismatch=50.0:qcovhsp=100.0:qend=111.0:qstart=1.0:ref_name=RS_GCF_902706285.1_protein.faa_NZ_CACSKD010000007.1_177@PF00015_full_PFAM.412.603:scovhsp=58.1:send=160.0:sstart=50.0],((836c04f7-3669-569d-ad77-7ef2c7869187_6@MCPsignal.583.688:0.0599984[&&NHX:Sample=rhizpot1:Type=capture:besthit=77.9:bitscore=145.0:capture_class=c__Gammaproteobacteria:capture_domain=d__Bacteria:capture_family=f__Xanthomonadaceae:capture_genus=g__Stenotrophomonas:capture_order=o__Xanthomonadales:capture_phylum=p__Proteobacteria:capture_species=s__Stenotrophomonas sp003028475:evalue=2.21e-45:gapopen=0.0:heptad=MCP-36H:length=104.0:mismatch=23.0:qcovhsp=99.0:qend=105.0:qstart=2.0:ref_name=RS_GCF_003985145.1_protein.faa_NZ_ML133528.1_69@PF00015_full_PFAM.396.574:scovhsp=58.4:send=156.0:sstart=53.0],93e2f451-d7f5-5f38-97e8-1bdb83cb0b8c_3@MCPsignal.95.221:0.0105592[&&NHX:Sample=rhizpot1:Type=capture:besthit=83.3:bitscore=184.0:capture_class=c__Polyangia:capture_domain=d__Bacteria:capture_family=f__Polyangiaceae:capture_genus=g__SYFR01:capture_order=o__Polyangiales:capture_phylum=p__Myxococcota:capture_species=s__SYFR01 sp005800325:evalue=3.83e-60:gapopen=1.0:heptad=MCP-36H:length=126.0:mismatch=20.0:qcovhsp=100.0:qend=126.0:qstart=1.0:ref_name=RS_GCF_014841565.1_protein.faa_NZ_JACYUD010000003.1_227@PF00015_full_PFAM.400.594:scovhsp=64.4:send=159.0:sstart=35.0])0.806:0.0105338[&&NHX:Sample_counter=rhizpot1--2:Type_counter=capture--2:besthit_avg=80.6:besthit_max=83.3:besthit_min=77.9:besthit_std=3.8183766184073504:besthit_sum=161.2:bitscore_avg=164.5:bitscore_max=184.0:bitscore_min=145.0:bitscore_std=27.577164466275352:bitscore_sum=329.0:capture_class_counter=c__Gammaproteobacteria--1||c__Polyangia--1:capture_domain_counter=d__Bacteria--2:capture_family_counter=f__Polyangiaceae--1||f__Xanthomonadaceae--1:capture_genus_counter=g__SYFR01--1||g__Stenotrophomonas--1:capture_order_counter=o__Polyangiales--1||o__Xanthomonadales--1:capture_phylum_counter=p__Myxococcota--1||p__Proteobacteria--1:capture_species_counter=s__SYFR01 sp005800325--1||s__Stenotrophomonas sp003028475--1:evalue_avg=1.1050000000000019e-45:evalue_max=2.21e-45:evalue_min=3.83e-60:evalue_std=1.5627059864222673e-45:evalue_sum=2.2100000000000037e-45:gapopen_avg=0.5:gapopen_max=1.0:gapopen_min=0.0:gapopen_std=0.7071067811865476:gapopen_sum=1.0:gtdb_class_counter=:gtdb_domain_counter=:gtdb_family_counter=:gtdb_genus_counter=:gtdb_order_counter=:gtdb_phylum_counter=:gtdb_species_counter=:heptad_counter=MCP-36H--2:lbd_counter=:length_avg=115.0:length_max=126.0:length_min=104.0:length_std=15.556349186104045:length_sum=230.0:mismatch_avg=21.5:mismatch_max=23.0:mismatch_min=20.0:mismatch_std=2.1213203435596424:mismatch_sum=43.0:name=N567292:qcovhsp_avg=99.5:qcovhsp_max=100.0:qcovhsp_min=99.0:qcovhsp_std=0.7071067811865476:qcovhsp_sum=199.0:qend_avg=115.5:qend_max=126.0:qend_min=105.0:qend_std=14.849242404917497:qend_sum=231.0:qstart_avg=1.5:qstart_max=2.0:qstart_min=1.0:qstart_std=0.7071067811865476:qstart_sum=3.0:ref_name_counter=RS_GCF_003985145.1_protein.faa_NZ_ML133528.1_69@PF00015_full_PFAM.396.574--1||RS_GCF_014841565.1_protein.faa_NZ_JACYUD010000003.1_227@PF00015_full_PFAM.400.594--1:scovhsp_avg=61.400000000000006:scovhsp_max=64.4:scovhsp_min=58.4:scovhsp_std=4.24264068711929:scovhsp_sum=122.80000000000001:send_avg=157.5:send_max=159.0:send_min=156.0:send_std=2.1213203435596424:send_sum=315.0:sstart_avg=44.0:sstart_max=53.0:sstart_min=35.0:sstart_std=12.727922061357855:sstart_sum=88.0],k127_948793_2@MCPsignal.2.153:0.109841)0:5e-09[&&NHX:Sample_counter=rhizpot1--2:Type_counter=capture--2:besthit_avg=80.6:besthit_max=83.3:besthit_min=77.9:besthit_std=3.8183766184073504:besthit_sum=161.2:bitscore_avg=164.5:bitscore_max=184.0:bitscore_min=145.0:bitscore_std=27.577164466275352:bitscore_sum=329.0:capture_class_counter=c__Gammaproteobacteria--1||c__Polyangia--1:capture_domain_counter=d__Bacteria--2:capture_family_counter=f__Polyangiaceae--1||f__Xanthomonadaceae--1:capture_genus_counter=g__SYFR01--1||g__Stenotrophomonas--1:capture_order_counter=o__Polyangiales--1||o__Xanthomonadales--1:capture_phylum_counter=p__Myxococcota--1||p__Proteobacteria--1:capture_species_counter=s__SYFR01 sp005800325--1||s__Stenotrophomonas sp003028475--1:evalue_avg=1.1050000000000019e-45:evalue_max=2.21e-45:evalue_min=3.83e-60:evalue_std=1.5627059864222673e-45:evalue_sum=2.2100000000000037e-45:gapopen_avg=0.5:gapopen_max=1.0:gapopen_min=0.0:gapopen_std=0.7071067811865476:gapopen_sum=1.0:gtdb_class_counter=:gtdb_domain_counter=:gtdb_family_counter=:gtdb_genus_counter=:gtdb_order_counter=:gtdb_phylum_counter=:gtdb_species_counter=:heptad_counter=MCP-36H--2:lbd_counter=:length_avg=115.0:length_max=126.0:length_min=104.0:length_std=15.556349186104045:length_sum=230.0:mismatch_avg=21.5:mismatch_max=23.0:mismatch_min=20.0:mismatch_std=2.1213203435596424:mismatch_sum=43.0:name=N567294:qcovhsp_avg=99.5:qcovhsp_max=100.0:qcovhsp_min=99.0:qcovhsp_std=0.7071067811865476:qcovhsp_sum=199.0:qend_avg=115.5:qend_max=126.0:qend_min=105.0:qend_std=14.849242404917497:qend_sum=231.0:qstart_avg=1.5:qstart_max=2.0:qstart_min=1.0:qstart_std=0.7071067811865476:qstart_sum=3.0:ref_name_counter=RS_GCF_003985145.1_protein.faa_NZ_ML133528.1_69@PF00015_full_PFAM.396.574--1||RS_GCF_014841565.1_protein.faa_NZ_JACYUD010000003.1_227@PF00015_full_PFAM.400.594--1:scovhsp_avg=61.400000000000006:scovhsp_max=64.4:scovhsp_min=58.4:scovhsp_std=4.24264068711929:scovhsp_sum=122.80000000000001:send_avg=157.5:send_max=159.0:send_min=156.0:send_std=2.1213203435596424:send_sum=315.0:sstart_avg=44.0:sstart_max=53.0:sstart_min=35.0:sstart_std=12.727922061357855:sstart_sum=88.0])0:5e-09[&&NHX:Sample_counter=rhizpot1--2||rhizpot3--1:Type_counter=capture--3:besthit_avg=72.06666666666668:besthit_max=83.3:besthit_min=55.0:besthit_std=15.024757346903588:besthit_sum=216.20000000000002:bitscore_avg=141.63333333333333:bitscore_max=184.0:bitscore_min=95.9:bitscore_std=44.146385280488516:bitscore_sum=424.9:capture_class_counter=c__Alphaproteobacteria--1||c__Gammaproteobacteria--1||c__Polyangia--1:capture_domain_counter=d__Bacteria--3:capture_family_counter=f__Caulobacteraceae--1||f__Polyangiaceae--1||f__Xanthomonadaceae--1:capture_genus_counter=g__Palsa-881--1||g__SYFR01--1||g__Stenotrophomonas--1:capture_order_counter=o__Caulobacterales--1||o__Polyangiales--1||o__Xanthomonadales--1:capture_phylum_counter=p__Myxococcota--1||p__Proteobacteria--2:capture_species_counter=s__Palsa-881 sp018241335--1||s__SYFR01 sp005800325--1||s__Stenotrophomonas sp003028475--1:evalue_avg=5.766666666666666e-26:evalue_max=1.73e-25:evalue_min=3.83e-60:evalue_std=9.988159656980526e-26:evalue_sum=1.73e-25:gapopen_avg=0.3333333333333333:gapopen_max=1.0:gapopen_min=0.0:gapopen_std=0.5773502691896258:gapopen_sum=1.0:gtdb_class_counter=:gtdb_domain_counter=:gtdb_family_counter=:gtdb_genus_counter=:gtdb_order_counter=:gtdb_phylum_counter=:gtdb_species_counter=:heptad_counter=MCP-36H--3:lbd_counter=:length_avg=113.66666666666667:length_max=126.0:length_min=104.0:length_std=11.239810200058244:length_sum=341.0:mismatch_avg=31.0:mismatch_max=50.0:mismatch_min=20.0:mismatch_std=16.522711641858304:mismatch_sum=93.0:name=N567295:qcovhsp_avg=99.66666666666667:qcovhsp_max=100.0:qcovhsp_min=99.0:qcovhsp_std=0.5773502691896257:qcovhsp_sum=299.0:qend_avg=114.0:qend_max=126.0:qend_min=105.0:qend_std=10.816653826391969:qend_sum=342.0:qstart_avg=1.3333333333333333:qstart_max=2.0:qstart_min=1.0:qstart_std=0.5773502691896257:qstart_sum=4.0:ref_name_counter=RS_GCF_003985145.1_protein.faa_NZ_ML133528.1_69@PF00015_full_PFAM.396.574--1||RS_GCF_014841565.1_protein.faa_NZ_JACYUD010000003.1_227@PF00015_full_PFAM.400.594--1||RS_GCF_902706285.1_protein.faa_NZ_CACSKD010000007.1_177@PF00015_full_PFAM.412.603--1:scovhsp_avg=60.300000000000004:scovhsp_max=64.4:scovhsp_min=58.1:scovhsp_std=3.5538711287833755:scovhsp_sum=180.9:send_avg=158.33333333333334:send_max=160.0:send_min=156.0:send_std=2.081665999466133:send_sum=475.0:sstart_avg=46.0:sstart_max=53.0:sstart_min=35.0:sstart_std=9.643650760992955:sstart_sum=138.0],9e3cfc48-eeca-4aae-a837-131db9077430_6@MCPsignal.299.417:0.030714[&&NHX:Sample=rhizpot1:Type=capture:capture_class=c__Gammaproteobacteria:capture_domain=d__Bacteria:capture_family=f__Burkholderiaceae:capture_genus=g__Massilia:capture_order=o__Burkholderiales:capture_phylum=p__Proteobacteria:capture_species=s__Massilia sp014171595:heptad=MCP-36H])0:5e-09[&&NHX:Sample_counter=rhizpot1--3||rhizpot3--1:Type_counter=capture--4:besthit_avg=72.06666666666668:besthit_max=83.3:besthit_min=55.0:besthit_std=15.024757346903588:besthit_sum=216.20000000000002:bitscore_avg=141.63333333333333:bitscore_max=184.0:bitscore_min=95.9:bitscore_std=44.146385280488516:bitscore_sum=424.9:capture_class_counter=c__Alphaproteobacteria--1||c__Gammaproteobacteria--2||c__Polyangia--1:capture_domain_counter=d__Bacteria--4:capture_family_counter=f__Burkholderiaceae--1||f__Caulobacteraceae--1||f__Polyangiaceae--1||f__Xanthomonadaceae--1:capture_genus_counter=g__Massilia--1||g__Palsa-881--1||g__SYFR01--1||g__Stenotrophomonas--1:capture_order_counter=o__Burkholderiales--1||o__Caulobacterales--1||o__Polyangiales--1||o__Xanthomonadales--1:capture_phylum_counter=p__Myxococcota--1||p__Proteobacteria--3:capture_species_counter=s__Massilia sp014171595--1||s__Palsa-881 sp018241335--1||s__SYFR01 sp005800325--1||s__Stenotrophomonas sp003028475--1:evalue_avg=5.766666666666666e-26:evalue_max=1.73e-25:evalue_min=3.83e-60:evalue_std=9.988159656980526e-26:evalue_sum=1.73e-25:gapopen_avg=0.3333333333333333:gapopen_max=1.0:gapopen_min=0.0:gapopen_std=0.5773502691896258:gapopen_sum=1.0:gtdb_class_counter=:gtdb_domain_counter=:gtdb_family_counter=:gtdb_genus_counter=:gtdb_order_counter=:gtdb_phylum_counter=:gtdb_species_counter=:heptad_counter=MCP-36H--4:lbd_counter=:length_avg=113.66666666666667:length_max=126.0:length_min=104.0:length_std=11.239810200058244:length_sum=341.0:mismatch_avg=31.0:mismatch_max=50.0:mismatch_min=20.0:mismatch_std=16.522711641858304:mismatch_sum=93.0:name=N567297:qcovhsp_avg=99.66666666666667:qcovhsp_max=100.0:qcovhsp_min=99.0:qcovhsp_std=0.5773502691896257:qcovhsp_sum=299.0:qend_avg=114.0:qend_max=126.0:qend_min=105.0:qend_std=10.816653826391969:qend_sum=342.0:qstart_avg=1.3333333333333333:qstart_max=2.0:qstart_min=1.0:qstart_std=0.5773502691896257:qstart_sum=4.0:ref_name_counter=RS_GCF_003985145.1_protein.faa_NZ_ML133528.1_69@PF00015_full_PFAM.396.574--1||RS_GCF_014841565.1_protein.faa_NZ_JACYUD010000003.1_227@PF00015_full_PFAM.400.594--1||RS_GCF_902706285.1_protein.faa_NZ_CACSKD010000007.1_177@PF00015_full_PFAM.412.603--1:scovhsp_avg=60.300000000000004:scovhsp_max=64.4:scovhsp_min=58.1:scovhsp_std=3.5538711287833755:scovhsp_sum=180.9:send_avg=158.33333333333334:send_max=160.0:send_min=156.0:send_std=2.081665999466133:send_sum=475.0:sstart_avg=46.0:sstart_max=53.0:sstart_min=35.0:sstart_std=9.643650760992955:sstart_sum=138.0],(273b43f9-2b48-41f2-85c8-d4cfb165ca0d_2@MCPsignal.542.655:0.0123763[&&NHX:Sample=rhizpot1:Type=capture:besthit=88.4:bitscore=176.0:capture_class=c__Gammaproteobacteria:capture_domain=d__Bacteria:capture_family=f__Pseudomonadaceae:capture_genus=g__Pseudomonas_E:capture_order=o__Pseudomonadales:capture_phylum=p__Proteobacteria:capture_species=s__Pseudomonas_E sp900005815:evalue=2.43e-57:gapopen=0.0:heptad=MCP-36H:length=112.0:mismatch=13.0:qcovhsp=99.1:qend=112.0:qstart=1.0:ref_name=RS_GCF_014158035.1_protein.faa_NZ_JACFXW010000001.1_3969@PF00015_full_PFAM.526.708:scovhsp=61.5:send=142.0:sstart=31.0],5b352589-8f19-45dd-b3a2-0d5febd88d25_3@MCPsignal.339.447:0.0157316[&&NHX:Sample=rhizpot2:Type=capture:besthit=52.8:bitscore=87.4:capture_class=c__Alphaproteobacteria:capture_domain=d__Bacteria:capture_family=f__Caulobacteraceae:capture_genus=g__Phenylobacterium:capture_order=o__Caulobacterales:capture_phylum=p__Proteobacteria:capture_species=s__Phenylobacterium sp001557235:evalue=3.05e-22:gapopen=0.0:heptad=MCP-36H:length=108.0:mismatch=51.0:qcovhsp=100.0:qend=108.0:qstart=1.0:ref_name=RS_GCF_902706285.1_protein.faa_NZ_CACSKD010000007.1_177@PF00015_full_PFAM.412.603:scovhsp=56.5:send=160.0:sstart=53.0])0:5e-09[&&NHX:Sample_counter=rhizpot1--1||rhizpot2--1:Type_counter=capture--2:besthit_avg=70.6:besthit_max=88.4:besthit_min=52.8:besthit_std=25.1730014102411:besthit_sum=141.2:bitscore_avg=131.7:bitscore_max=176.0:bitscore_min=87.4:bitscore_std=62.64966081312811:bitscore_sum=263.4:capture_class_counter=c__Alphaproteobacteria--1||c__Gammaproteobacteria--1:capture_domain_counter=d__Bacteria--2:capture_family_counter=f__Caulobacteraceae--1||f__Pseudomonadaceae--1:capture_genus_counter=g__Phenylobacterium--1||g__Pseudomonas_E--1:capture_order_counter=o__Caulobacterales--1||o__Pseudomonadales--1:capture_phylum_counter=p__Proteobacteria--2:capture_species_counter=s__Phenylobacterium sp001557235--1||s__Pseudomonas_E sp900005815--1:evalue_avg=1.525e-22:evalue_max=3.05e-22:evalue_min=2.43e-57:evalue_std=2.15667568261897e-22:evalue_sum=3.05e-22:gapopen_avg=0.0:gapopen_max=0.0:gapopen_min=0.0:gapopen_std=0.0:gapopen_sum=0.0:gtdb_class_counter=:gtdb_domain_counter=:gtdb_family_counter=:gtdb_genus_counter=:gtdb_order_counter=:gtdb_phylum_counter=:gtdb_species_counter=:heptad_counter=MCP-36H--2:lbd_counter=:length_avg=110.0:length_max=112.0:length_min=108.0:length_std=2.8284271247461903:length_sum=220.0:mismatch_avg=32.0:mismatch_max=51.0:mismatch_min=13.0:mismatch_std=26.870057685088806:mismatch_sum=64.0:name=N567300:qcovhsp_avg=99.55:qcovhsp_max=100.0:qcovhsp_min=99.1:qcovhsp_std=0.6363961030678968:qcovhsp_sum=199.1:qend_avg=110.0:qend_max=112.0:qend_min=108.0:qend_std=2.8284271247461903:qend_sum=220.0:qstart_avg=1.0:qstart_max=1.0:qstart_min=1.0:qstart_std=0.0:qstart_sum=2.0:ref_name_counter=RS_GCF_014158035.1_protein.faa_NZ_JACFXW010000001.1_3969@PF00015_full_PFAM.526.708--1||RS_GCF_902706285.1_protein.faa_NZ_CACSKD010000007.1_177@PF00015_full_PFAM.412.603--1:scovhsp_avg=59.0:scovhsp_max=61.5:scovhsp_min=56.5:scovhsp_std=3.5355339059327378:scovhsp_sum=118.0:send_avg=151.0:send_max=160.0:send_min=142.0:send_std=12.727922061357855:send_sum=302.0:sstart_avg=42.0:sstart_max=53.0:sstart_min=31.0:sstart_std=15.556349186104045:sstart_sum=84.0])0.657:0.00834011[&&NHX:Sample_counter=rhizpot1--4||rhizpot2--1||rhizpot3--1:Type_counter=capture--6:besthit_avg=71.47999999999999:besthit_max=88.4:besthit_min=52.8:besthit_std=16.490512423815098:besthit_sum=357.4:bitscore_avg=137.66:bitscore_max=184.0:bitscore_min=87.4:bitscore_std=44.55668300042093:bitscore_sum=688.3:capture_class_counter=c__Alphaproteobacteria--2||c__Gammaproteobacteria--3||c__Polyangia--1:capture_domain_counter=d__Bacteria--6:capture_family_counter=f__Burkholderiaceae--1||f__Caulobacteraceae--2||f__Polyangiaceae--1||f__Pseudomonadaceae--1||f__Xanthomonadaceae--1:capture_genus_counter=g__Massilia--1||g__Palsa-881--1||g__Phenylobacterium--1||g__Pseudomonas_E--1||g__SYFR01--1||g__Stenotrophomonas--1:capture_order_counter=o__Burkholderiales--1||o__Caulobacterales--2||o__Polyangiales--1||o__Pseudomonadales--1||o__Xanthomonadales--1:capture_phylum_counter=p__Myxococcota--1||p__Proteobacteria--5:capture_species_counter=s__Massilia sp014171595--1||s__Palsa-881 sp018241335--1||s__Phenylobacterium sp001557235--1||s__Pseudomonas_E sp900005815--1||s__SYFR01 sp005800325--1||s__Stenotrophomonas sp003028475--1:evalue_avg=6.10346e-23:evalue_max=3.05e-22:evalue_min=3.83e-60:evalue_std=1.363808252130775e-22:evalue_sum=3.05173e-22:gapopen_avg=0.2:gapopen_max=1.0:gapopen_min=0.0:gapopen_std=0.44721359549995804:gapopen_sum=1.0:gtdb_class_counter=:gtdb_domain_counter=:gtdb_family_counter=:gtdb_genus_counter=:gtdb_order_counter=:gtdb_phylum_counter=:gtdb_species_counter=:heptad_counter=MCP-36H--6:lbd_counter=:length_avg=112.2:length_max=126.0:length_min=104.0:length_std=8.318653737234168:length_sum=561.0:mismatch_avg=31.4:mismatch_max=51.0:mismatch_min=13.0:mismatch_std=17.812916661793487:mismatch_sum=157.0:name=N567301:qcovhsp_avg=99.62:qcovhsp_max=100.0:qcovhsp_min=99.0:qcovhsp_std=0.5215361924162133:qcovhsp_sum=498.1:qend_avg=112.4:qend_max=126.0:qend_min=105.0:qend_std=8.080841540334768:qend_sum=562.0:qstart_avg=1.2:qstart_max=2.0:qstart_min=1.0:qstart_std=0.4472135954999579:qstart_sum=6.0:ref_name_counter=RS_GCF_003985145.1_protein.faa_NZ_ML133528.1_69@PF00015_full_PFAM.396.574--1||RS_GCF_014158035.1_protein.faa_NZ_JACFXW010000001.1_3969@PF00015_full_PFAM.526.708--1||RS_GCF_014841565.1_protein.faa_NZ_JACYUD010000003.1_227@PF00015_full_PFAM.400.594--1||RS_GCF_902706285.1_protein.faa_NZ_CACSKD010000007.1_177@PF00015_full_PFAM.412.603--2:scovhsp_avg=59.779999999999994:scovhsp_max=64.4:scovhsp_min=56.5:scovhsp_std=3.153886491299269:scovhsp_sum=298.9:send_avg=155.4:send_max=160.0:send_min=142.0:send_std=7.668115805072325:send_sum=777.0:sstart_avg=44.4:sstart_max=53.0:sstart_min=31.0:sstart_std=10.573551910309043:sstart_sum=222.0])0:5e-09[&&NHX:Sample_counter=rhizpot1--15||rhizpot2--3||rhizpot3--9:Type_counter=capture--27:besthit_avg=76.01176470588236:besthit_max=88.4:besthit_min=52.8:besthit_std=10.522112570257764:besthit_sum=1292.2:bitscore_avg=163.37058823529412:bitscore_max=207.0:bitscore_min=87.4:bitscore_std=31.502415873744553:bitscore_sum=2777.3:capture_class_counter=c__Alphaproteobacteria--11||c__Gammaproteobacteria--14||c__Polyangia--1||c__Verrucomicrobiae--1:capture_domain_counter=d__Bacteria--27:capture_family_counter=f__Acetobacteraceae--1||f__Beijerinckiaceae--1||f__Burkholderiaceae--8||f__Caulobacteraceae--4||f__DSM-6294--1||f__Devosiaceae--2||f__Opitutaceae--1||f__Polyangiaceae--1||f__Pseudomonadaceae--4||f__Rhizobiaceae--3||f__Xanthomonadaceae--1:capture_genus_counter=g__Achromobacter--2||g__Cucumibacter--2||g__Lichenicola--1||g__MWDT01--1||g__Massilia--6||g__Methylobacterium--1||g__Neorhizobium--1||g__Palsa-881--2||g__Phenylobacterium--2||g__Pseudomonas_E--3||g__Pseudomonas_F--1||g__SYFR01--1||g__Shinella--2||g__Stenotrophomonas--1||g__UBA2009--1:capture_order_counter=o__Acetobacterales--1||o__Burkholderiales--8||o__Caulobacterales--4||o__Opitutales--1||o__Polyangiales--1||o__Pseudomonadales--5||o__Rhizobiales--6||o__Xanthomonadales--1:capture_phylum_counter=p__Myxococcota--1||p__Proteobacteria--25||p__Verrucomicrobiota--1:capture_species_counter=s__Achromobacter kerstersii--2||s__Cucumibacter marinus--2||s__Lichenicola sp903844135--1||s__MWDT01 sp002070825--1||s__Massilia sp003484545--1||s__Massilia sp014171595--5||s__Methylobacterium frigidaeris--1||s__Neorhizobium sp900472395--1||s__Palsa-881 sp018241335--2||s__Phenylobacterium sp001557235--2||s__Pseudomonas_E sp000931465--1||s__Pseudomonas_E sp900005815--2||s__Pseudomonas_F otitidis--1||s__SYFR01 sp005800325--1||s__Shinella sp001262505--1||s__Shinella zoogloeoides--1||s__Stenotrophomonas sp003028475--1||s__UBA2009 sp002733205--1:evalue_avg=1.7951352941176472e-23:evalue_max=3.05e-22:evalue_min=5.07e-69:evalue_std=7.397075507332372e-23:evalue_sum=3.05173e-22:gapopen_avg=0.17647058823529413:gapopen_max=2.0:gapopen_min=0.0:gapopen_std=0.5285941398709244:gapopen_sum=3.0:gtdb_class_counter=:gtdb_domain_counter=:gtdb_family_counter=:gtdb_genus_counter=:gtdb_order_counter=:gtdb_phylum_counter=:gtdb_species_counter=:heptad_counter=MCP-36H--27:lbd_counter=:length_avg=128.47058823529412:length_max=150.0:length_min=99.0:length_std=18.60147053010468:length_sum=2184.0:mismatch_avg=30.58823529411765:mismatch_max=51.0:mismatch_min=12.0:mismatch_std=13.870196571828982:mismatch_sum=520.0:name=N567302:qcovhsp_avg=99.46470588235294:qcovhsp_max=100.0:qcovhsp_min=98.4:qcovhsp_std=0.5243343118547895:qcovhsp_sum=1690.9:qend_avg=128.7058823529412:qend_max=151.0:qend_min=99.0:qend_std=18.923413757440652:qend_sum=2188.0:qstart_avg=1.4705882352941178:qstart_max=3.0:qstart_min=1.0:qstart_std=0.6242642728467979:qstart_sum=25.0:ref_name_counter=GB_GCA_900473805.1_protein.faa_UCMS01000030.1_67@PF00015_full_PFAM.568.741--1||RS_GCF_001296045.1_protein.faa_NZ_LJHS01000009.1_37@PF00015_full_PFAM.521.706--2||RS_GCF_001758275.2_protein.faa_NZ_MBEV02000001.1_174@PF00015_full_PFAM.401.584--5||RS_GCF_003985145.1_protein.faa_NZ_ML133528.1_69@PF00015_full_PFAM.396.574--1||RS_GCF_014158035.1_protein.faa_NZ_JACFXW010000001.1_3969@PF00015_full_PFAM.526.708--5||RS_GCF_014841565.1_protein.faa_NZ_JACYUD010000003.1_227@PF00015_full_PFAM.400.594--1||RS_GCF_902706285.1_protein.faa_NZ_CACSKD010000007.1_177@PF00015_full_PFAM.412.603--2:scovhsp_avg=69.88823529411765:scovhsp_max=82.0:scovhsp_min=54.4:scovhsp_std=10.437665109648636:scovhsp_sum=1188.1000000000001:send_avg=151.11764705882354:send_max=164.0:send_min=107.0:send_std=16.21682133211213:send_sum=2569.0:sstart_avg=23.88235294117647:sstart_max=53.0:sstart_min=9.0:sstart_std=17.47098434884672:sstart_sum=406.0],((7501069f-2774-4fa5-8bef-8e08164a3970_3@MCPsignal.222.373:0.0101888[&&NHX:Sample=rhizpot1:Type=capture:besthit=60.7:bitscore=144.0:capture_class=c__Alphaproteobacteria:capture_domain=d__Bacteria:capture_family=f__Caulobacteraceae:capture_genus=g__Phenylobacterium:capture_order=o__Caulobacterales:capture_phylum=p__Proteobacteria:capture_species=s__Phenylobacterium sp001557235:evalue=6.11e-44:gapopen=0.0:heptad=MCP-36H:length=150.0:mismatch=59.0:qcovhsp=99.3:qend=151.0:qstart=2.0:ref_name=RS_GCF_001758275.2_protein.faa_NZ_MBEV02000001.1_174@PF00015_full_PFAM.401.584:scovhsp=82.0:send=158.0:sstart=9.0],b127c4aa-80e5-5d49-93f5-beb8e20f9e40_3@MCPsignal.82.225:0.0111764[&&NHX:Sample=rhizpot3:Type=capture:besthit=61.7:bitscore=138.0:capture_class=c__Alphaproteobacteria:capture_domain=d__Bacteria:capture_family=f__Rhizobiaceae:capture_genus=g__Pararhizobium:capture_order=o__Rhizobiales:capture_phylum=p__Proteobacteria:capture_species=s__Pararhizobium sp001424045:evalue=1.2e-41:gapopen=0.0:heptad=MCP-36H:length=141.0:mismatch=54.0:qcovhsp=98.6:qend=143.0:qstart=3.0:ref_name=RS_GCF_001758275.2_protein.faa_NZ_MBEV02000001.1_174@PF00015_full_PFAM.401.584:scovhsp=77.0:send=158.0:sstart=18.0])0:5e-09[&&NHX:Sample_counter=rhizpot1--1||rhizpot3--1:Type_counter=capture--2:besthit_avg=61.2:besthit_max=61.7:besthit_min=60.7:besthit_std=0.7071067811865476:besthit_sum=122.4:bitscore_avg=141.0:bitscore_max=144.0:bitscore_min=138.0:bitscore_std=4.242640687119285:bitscore_sum=282.0:capture_class_counter=c__Alphaproteobacteria--2:capture_domain_counter=d__Bacteria--2:capture_family_counter=f__Caulobacteraceae--1||f__Rhizobiaceae--1:capture_genus_counter=g__Pararhizobium--1||g__Phenylobacterium--1:capture_order_counter=o__Caulobacterales--1||o__Rhizobiales--1:capture_phylum_counter=p__Proteobacteria--2:capture_species_counter=s__Pararhizobium sp001424045--1||s__Phenylobacterium sp001557235--1:evalue_avg=6.030550000000001e-42:evalue_max=1.2e-41:evalue_min=6.11e-44:evalue_std=8.442077149908073e-42:evalue_sum=1.2061100000000001e-41:gapopen_avg=0.0:gapopen_max=0.0:gapopen_min=0.0:gapopen_std=0.0:gapopen_sum=0.0:gtdb_class_counter=:gtdb_domain_counter=:gtdb_family_counter=:gtdb_genus_counter=:gtdb_order_counter=:gtdb_phylum_counter=:gtdb_species_counter=:heptad_counter=MCP-36H--2:lbd_counter=:length_avg=145.5:length_max=150.0:length_min=141.0:length_std=6.363961030678928:length_sum=291.0:mismatch_avg=56.5:mismatch_max=59.0:mismatch_min=54.0:mismatch_std=3.5355339059327378:mismatch_sum=113.0:name=N567305:qcovhsp_avg=98.94999999999999:qcovhsp_max=99.3:qcovhsp_min=98.6:qcovhsp_std=0.4949747468305853:qcovhsp_sum=197.89999999999998:qend_avg=147.0:qend_max=151.0:qend_min=143.0:qend_std=5.656854249492381:qend_sum=294.0:qstart_avg=2.5:qstart_max=3.0:qstart_min=2.0:qstart_std=0.7071067811865476:qstart_sum=5.0:ref_name_counter=RS_GCF_001758275.2_protein.faa_NZ_MBEV02000001.1_174@PF00015_full_PFAM.401.584--2:scovhsp_avg=79.5:scovhsp_max=82.0:scovhsp_min=77.0:scovhsp_std=3.5355339059327378:scovhsp_sum=159.0:send_avg=158.0:send_max=158.0:send_min=158.0:send_std=0.0:send_sum=316.0:sstart_avg=13.5:sstart_max=18.0:sstart_min=9.0:sstart_std=6.363961030678928:sstart_sum=27.0],(81858471-1e4d-4369-9654-45ed4eddd311_1@MCPsignal.975.1125:0.00507139[&&NHX:Sample=rhizpot3:Type=capture:besthit=62.0:bitscore=142.0:capture_class=c__Alphaproteobacteria:capture_domain=d__Bacteria:capture_family=f__Rhizobiaceae:capture_genus=g__Pararhizobium:capture_order=o__Rhizobiales:capture_phylum=p__Proteobacteria:capture_species=s__Pararhizobium sp001424065:evalue=3.36e-43:gapopen=1.0:heptad=MCP-36H:length=150.0:mismatch=56.0:qcovhsp=99.3:qend=150.0:qstart=2.0:ref_name=RS_GCF_001758275.2_protein.faa_NZ_MBEV02000001.1_174@PF00015_full_PFAM.401.584:scovhsp=82.0:send=158.0:sstart=9.0],(c8a19e50-77fb-46f2-a366-f17582d778d1_3@MCPsignal.429.481:5e-09[&&NHX:Sample=rhizpot1:Type=capture:capture_class=c__QYQD01:capture_domain=d__Bacteria:capture_family=f__QYQD01:capture_genus=g__QYQD01:capture_order=o__QYQD01:capture_phylum=p__Desulfobacterota:capture_species=s__QYQD01 sp007280345:heptad=MCP-36H],(bd9784d7-20c8-401b-b794-534c232b2f78_3@MCPsignal.85.236:5e-09[&&NHX:Sample=rhizpot1:Type=capture:besthit=62.0:bitscore=147.0:capture_class=c__Gammaproteobacteria:capture_domain=d__Bacteria:capture_family=f__Burkholderiaceae:capture_genus=g__Massilia:capture_order=o__Burkholderiales:capture_phylum=p__Proteobacteria:capture_species=s__Massilia sp014171595:evalue=2.65e-45:gapopen=0.0:heptad=MCP-36H:length=150.0:mismatch=57.0:qcovhsp=99.3:qend=151.0:qstart=2.0:ref_name=RS_GCF_001758275.2_protein.faa_NZ_MBEV02000001.1_174@PF00015_full_PFAM.401.584:scovhsp=82.0:send=158.0:sstart=9.0],cabe570e-85be-4cb4-8adc-6d3afab8e4f3_1@MCPsignal.327.479:0.0102595[&&NHX:Sample=rhizpot3:Type=capture:besthit=80.3:bitscore=213.0:capture_class=c__Desulfarculia:capture_domain=d__Bacteria:capture_family=f__Desulfarculaceae:capture_genus=g__JACRDC01:capture_order=o__Desulfarculales:capture_phylum=p__Desulfobacterota:capture_species=s__JACRDC01 sp016208115:evalue=1.5e-70:gapopen=1.0:heptad=MCP-36H:length=152.0:mismatch=29.0:qcovhsp=100.0:qend=152.0:qstart=1.0:ref_name=RS_GCF_001695855.1_protein.faa_NZ_MBSS01000004.1_58@PF00015_full_PFAM.352.574:scovhsp=68.0:send=158.0:sstart=8.0])0:5e-09[&&NHX:Sample_counter=rhizpot1--1||rhizpot3--1:Type_counter=capture--2:besthit_avg=71.15:besthit_max=80.3:besthit_min=62.0:besthit_std=12.940054095713817:besthit_sum=142.3:bitscore_avg=180.0:bitscore_max=213.0:bitscore_min=147.0:bitscore_std=46.66904755831214:bitscore_sum=360.0:capture_class_counter=c__Desulfarculia--1||c__Gammaproteobacteria--1:capture_domain_counter=d__Bacteria--2:capture_family_counter=f__Burkholderiaceae--1||f__Desulfarculaceae--1:capture_genus_counter=g__JACRDC01--1||g__Massilia--1:capture_order_counter=o__Burkholderiales--1||o__Desulfarculales--1:capture_phylum_counter=p__Desulfobacterota--1||p__Proteobacteria--1:capture_species_counter=s__JACRDC01 sp016208115--1||s__Massilia sp014171595--1:evalue_avg=1.325e-45:evalue_max=2.65e-45:evalue_min=1.5e-70:evalue_std=1.8738329701443508e-45:evalue_sum=2.65e-45:gapopen_avg=0.5:gapopen_max=1.0:gapopen_min=0.0:gapopen_std=0.7071067811865476:gapopen_sum=1.0:gtdb_class_counter=:gtdb_domain_counter=:gtdb_family_counter=:gtdb_genus_counter=:gtdb_order_counter=:gtdb_phylum_counter=:gtdb_species_counter=:heptad_counter=MCP-36H--2:lbd_counter=:length_avg=151.0:length_max=152.0:length_min=150.0:length_std=1.4142135623730951:length_sum=302.0:mismatch_avg=43.0:mismatch_max=57.0:mismatch_min=29.0:mismatch_std=19.79898987322333:mismatch_sum=86.0:name=N567310:qcovhsp_avg=99.65:qcovhsp_max=100.0:qcovhsp_min=99.3:qcovhsp_std=0.4949747468305853:qcovhsp_sum=199.3:qend_avg=151.5:qend_max=152.0:qend_min=151.0:qend_std=0.7071067811865476:qend_sum=303.0:qstart_avg=1.5:qstart_max=2.0:qstart_min=1.0:qstart_std=0.7071067811865476:qstart_sum=3.0:ref_name_counter=RS_GCF_001695855.1_protein.faa_NZ_MBSS01000004.1_58@PF00015_full_PFAM.352.574--1||RS_GCF_001758275.2_protein.faa_NZ_MBEV02000001.1_174@PF00015_full_PFAM.401.584--1:scovhsp_avg=75.0:scovhsp_max=82.0:scovhsp_min=68.0:scovhsp_std=9.899494936611665:scovhsp_sum=150.0:send_avg=158.0:send_max=158.0:send_min=158.0:send_std=0.0:send_sum=316.0:sstart_avg=8.5:sstart_max=9.0:sstart_min=8.0:sstart_std=0.7071067811865476:sstart_sum=17.0])0.443:5e-09[&&NHX:Sample_counter=rhizpot1--2||rhizpot3--1:Type_counter=capture--3:besthit_avg=71.15:besthit_max=80.3:besthit_min=62.0:besthit_std=12.940054095713817:besthit_sum=142.3:bitscore_avg=180.0:bitscore_max=213.0:bitscore_min=147.0:bitscore_std=46.66904755831214:bitscore_sum=360.0:capture_class_counter=c__Desulfarculia--1||c__Gammaproteobacteria--1||c__QYQD01--1:capture_domain_counter=d__Bacteria--3:capture_family_counter=f__Burkholderiaceae--1||f__Desulfarculaceae--1||f__QYQD01--1:capture_genus_counter=g__JACRDC01--1||g__Massilia--1||g__QYQD01--1:capture_order_counter=o__Burkholderiales--1||o__Desulfarculales--1||o__QYQD01--1:capture_phylum_counter=p__Desulfobacterota--2||p__Proteobacteria--1:capture_species_counter=s__JACRDC01 sp016208115--1||s__Massilia sp014171595--1||s__QYQD01 sp007280345--1:evalue_avg=1.325e-45:evalue_max=2.65e-45:evalue_min=1.5e-70:evalue_std=1.8738329701443508e-45:evalue_sum=2.65e-45:gapopen_avg=0.5:gapopen_max=1.0:gapopen_min=0.0:gapopen_std=0.7071067811865476:gapopen_sum=1.0:gtdb_class_counter=:gtdb_domain_counter=:gtdb_family_counter=:gtdb_genus_counter=:gtdb_order_counter=:gtdb_phylum_counter=:gtdb_species_counter=:heptad_counter=MCP-36H--3:lbd_counter=:length_avg=151.0:length_max=152.0:length_min=150.0:length_std=1.4142135623730951:length_sum=302.0:mismatch_avg=43.0:mismatch_max=57.0:mismatch_min=29.0:mismatch_std=19.79898987322333:mismatch_sum=86.0:name=N567311:qcovhsp_avg=99.65:qcovhsp_max=100.0:qcovhsp_min=99.3:qcovhsp_std=0.4949747468305853:qcovhsp_sum=199.3:qend_avg=151.5:qend_max=152.0:qend_min=151.0:qend_std=0.7071067811865476:qend_sum=303.0:qstart_avg=1.5:qstart_max=2.0:qstart_min=1.0:qstart_std=0.7071067811865476:qstart_sum=3.0:ref_name_counter=RS_GCF_001695855.1_protein.faa_NZ_MBSS01000004.1_58@PF00015_full_PFAM.352.574--1||RS_GCF_001758275.2_protein.faa_NZ_MBEV02000001.1_174@PF00015_full_PFAM.401.584--1:scovhsp_avg=75.0:scovhsp_max=82.0:scovhsp_min=68.0:scovhsp_std=9.899494936611665:scovhsp_sum=150.0:send_avg=158.0:send_max=158.0:send_min=158.0:send_std=0.0:send_sum=316.0:sstart_avg=8.5:sstart_max=9.0:sstart_min=8.0:sstart_std=0.7071067811865476:sstart_sum=17.0])0:5e-09[&&NHX:Sample_counter=rhizpot1--2||rhizpot3--2:Type_counter=capture--4:besthit_avg=68.10000000000001:besthit_max=80.3:besthit_min=62.0:besthit_std=10.565509926170149:besthit_sum=204.3:bitscore_avg=167.33333333333334:bitscore_max=213.0:bitscore_min=142.0:bitscore_std=39.62743157628732:bitscore_sum=502.0:capture_class_counter=c__Alphaproteobacteria--1||c__Desulfarculia--1||c__Gammaproteobacteria--1||c__QYQD01--1:capture_domain_counter=d__Bacteria--4:capture_family_counter=f__Burkholderiaceae--1||f__Desulfarculaceae--1||f__QYQD01--1||f__Rhizobiaceae--1:capture_genus_counter=g__JACRDC01--1||g__Massilia--1||g__Pararhizobium--1||g__QYQD01--1:capture_order_counter=o__Burkholderiales--1||o__Desulfarculales--1||o__QYQD01--1||o__Rhizobiales--1:capture_phylum_counter=p__Desulfobacterota--2||p__Proteobacteria--2:capture_species_counter=s__JACRDC01 sp016208115--1||s__Massilia sp014171595--1||s__Pararhizobium sp001424065--1||s__QYQD01 sp007280345--1:evalue_avg=1.1288333333333334e-43:evalue_max=3.36e-43:evalue_min=1.5e-70:evalue_std=1.932292442497598e-43:evalue_sum=3.3865e-43:gapopen_avg=0.6666666666666666:gapopen_max=1.0:gapopen_min=0.0:gapopen_std=0.5773502691896258:gapopen_sum=2.0:gtdb_class_counter=:gtdb_domain_counter=:gtdb_family_counter=:gtdb_genus_counter=:gtdb_order_counter=:gtdb_phylum_counter=:gtdb_species_counter=:heptad_counter=MCP-36H--4:lbd_counter=:length_avg=150.66666666666666:length_max=152.0:length_min=150.0:length_std=1.1547005383792515:length_sum=452.0:mismatch_avg=47.333333333333336:mismatch_max=57.0:mismatch_min=29.0:mismatch_std=15.88500340992514:mismatch_sum=142.0:name=N567312:qcovhsp_avg=99.53333333333335:qcovhsp_max=100.0:qcovhsp_min=99.3:qcovhsp_std=0.40414518843273967:qcovhsp_sum=298.6:qend_avg=151.0:qend_max=152.0:qend_min=150.0:qend_std=1.0:qend_sum=453.0:qstart_avg=1.6666666666666667:qstart_max=2.0:qstart_min=1.0:qstart_std=0.5773502691896257:qstart_sum=5.0:ref_name_counter=RS_GCF_001695855.1_protein.faa_NZ_MBSS01000004.1_58@PF00015_full_PFAM.352.574--1||RS_GCF_001758275.2_protein.faa_NZ_MBEV02000001.1_174@PF00015_full_PFAM.401.584--2:scovhsp_avg=77.33333333333333:scovhsp_max=82.0:scovhsp_min=68.0:scovhsp_std=8.082903768654761:scovhsp_sum=232.0:send_avg=158.0:send_max=158.0:send_min=158.0:send_std=0.0:send_sum=474.0:sstart_avg=8.666666666666666:sstart_max=9.0:sstart_min=8.0:sstart_std=0.5773502691896257:sstart_sum=26.0])0.93:0.00511851[&&NHX:Sample_counter=rhizpot1--3||rhizpot3--3:Type_counter=capture--6:besthit_avg=65.34:besthit_max=80.3:besthit_min=60.7:besthit_std=8.379916467364096:besthit_sum=326.7:bitscore_avg=156.8:bitscore_max=213.0:bitscore_min=138.0:bitscore_std=31.586389473949062:bitscore_sum=784.0:capture_class_counter=c__Alphaproteobacteria--3||c__Desulfarculia--1||c__Gammaproteobacteria--1||c__QYQD01--1:capture_domain_counter=d__Bacteria--6:capture_family_counter=f__Burkholderiaceae--1||f__Caulobacteraceae--1||f__Desulfarculaceae--1||f__QYQD01--1||f__Rhizobiaceae--2:capture_genus_counter=g__JACRDC01--1||g__Massilia--1||g__Pararhizobium--2||g__Phenylobacterium--1||g__QYQD01--1:capture_order_counter=o__Burkholderiales--1||o__Caulobacterales--1||o__Desulfarculales--1||o__QYQD01--1||o__Rhizobiales--2:capture_phylum_counter=p__Desulfobacterota--2||p__Proteobacteria--4:capture_species_counter=s__JACRDC01 sp016208115--1||s__Massilia sp014171595--1||s__Pararhizobium sp001424045--1||s__Pararhizobium sp001424065--1||s__Phenylobacterium sp001557235--1||s__QYQD01 sp007280345--1:evalue_avg=2.4799500000000005e-42:evalue_max=1.2e-41:evalue_min=1.5e-70:evalue_std=5.323670637351639e-42:evalue_sum=1.2399750000000002e-41:gapopen_avg=0.4:gapopen_max=1.0:gapopen_min=0.0:gapopen_std=0.5477225575051662:gapopen_sum=2.0:gtdb_class_counter=:gtdb_domain_counter=:gtdb_family_counter=:gtdb_genus_counter=:gtdb_order_counter=:gtdb_phylum_counter=:gtdb_species_counter=:heptad_counter=MCP-36H--6:lbd_counter=:length_avg=148.6:length_max=152.0:length_min=141.0:length_std=4.33589667773576:length_sum=743.0:mismatch_avg=51.0:mismatch_max=59.0:mismatch_min=29.0:mismatch_std=12.429802894656053:mismatch_sum=255.0:name=N567313:qcovhsp_avg=99.3:qcovhsp_max=100.0:qcovhsp_min=98.6:qcovhsp_std=0.4949747468305853:qcovhsp_sum=496.5:qend_avg=149.4:qend_max=152.0:qend_min=143.0:qend_std=3.646916505762094:qend_sum=747.0:qstart_avg=2.0:qstart_max=3.0:qstart_min=1.0:qstart_std=0.7071067811865476:qstart_sum=10.0:ref_name_counter=RS_GCF_001695855.1_protein.faa_NZ_MBSS01000004.1_58@PF00015_full_PFAM.352.574--1||RS_GCF_001758275.2_protein.faa_NZ_MBEV02000001.1_174@PF00015_full_PFAM.401.584--4:scovhsp_avg=78.2:scovhsp_max=82.0:scovhsp_min=68.0:scovhsp_std=6.099180272790762:scovhsp_sum=391.0:send_avg=158.0:send_max=158.0:send_min=158.0:send_std=0.0:send_sum=790.0:sstart_avg=10.6:sstart_max=18.0:sstart_min=8.0:sstart_std=4.159326868617084:sstart_sum=53.0])0:5e-09[&&NHX:Sample_counter=rhizpot1--18||rhizpot2--3||rhizpot3--12:Type_counter=capture--33:besthit_avg=73.58636363636366:besthit_max=88.4:besthit_min=52.8:besthit_std=10.89417911217447:besthit_sum=1618.9000000000003:bitscore_avg=161.87727272727273:bitscore_max=213.0:bitscore_min=87.4:bitscore_std=30.88846188987205:bitscore_sum=3561.3:capture_class_counter=c__Alphaproteobacteria--14||c__Desulfarculia--1||c__Gammaproteobacteria--15||c__Polyangia--1||c__QYQD01--1||c__Verrucomicrobiae--1:capture_domain_counter=d__Bacteria--33:capture_family_counter=f__Acetobacteraceae--1||f__Beijerinckiaceae--1||f__Burkholderiaceae--9||f__Caulobacteraceae--5||f__DSM-6294--1||f__Desulfarculaceae--1||f__Devosiaceae--2||f__Opitutaceae--1||f__Polyangiaceae--1||f__Pseudomonadaceae--4||f__QYQD01--1||f__Rhizobiaceae--5||f__Xanthomonadaceae--1:capture_genus_counter=g__Achromobacter--2||g__Cucumibacter--2||g__JACRDC01--1||g__Lichenicola--1||g__MWDT01--1||g__Massilia--7||g__Methylobacterium--1||g__Neorhizobium--1||g__Palsa-881--2||g__Pararhizobium--2||g__Phenylobacterium--3||g__Pseudomonas_E--3||g__Pseudomonas_F--1||g__QYQD01--1||g__SYFR01--1||g__Shinella--2||g__Stenotrophomonas--1||g__UBA2009--1:capture_order_counter=o__Acetobacterales--1||o__Burkholderiales--9||o__Caulobacterales--5||o__Desulfarculales--1||o__Opitutales--1||o__Polyangiales--1||o__Pseudomonadales--5||o__QYQD01--1||o__Rhizobiales--8||o__Xanthomonadales--1:capture_phylum_counter=p__Desulfobacterota--2||p__Myxococcota--1||p__Proteobacteria--29||p__Verrucomicrobiota--1:capture_species_counter=s__Achromobacter kerstersii--2||s__Cucumibacter marinus--2||s__JACRDC01 sp016208115--1||s__Lichenicola sp903844135--1||s__MWDT01 sp002070825--1||s__Massilia sp003484545--1||s__Massilia sp014171595--6||s__Methylobacterium frigidaeris--1||s__Neorhizobium sp900472395--1||s__Palsa-881 sp018241335--2||s__Pararhizobium sp001424045--1||s__Pararhizobium sp001424065--1||s__Phenylobacterium sp001557235--3||s__Pseudomonas_E sp000931465--1||s__Pseudomonas_E sp900005815--2||s__Pseudomonas_F otitidis--1||s__QYQD01 sp007280345--1||s__SYFR01 sp005800325--1||s__Shinella sp001262505--1||s__Shinella zoogloeoides--1||s__Stenotrophomonas sp003028475--1||s__UBA2009 sp002733205--1:evalue_avg=1.38715e-23:evalue_max=3.05e-22:evalue_min=1.5e-70:evalue_std=6.502447255768218e-23:evalue_sum=3.05173e-22:gapopen_avg=0.22727272727272727:gapopen_max=2.0:gapopen_min=0.0:gapopen_std=0.5284134548067254:gapopen_sum=5.0:gtdb_class_counter=:gtdb_domain_counter=:gtdb_family_counter=:gtdb_genus_counter=:gtdb_order_counter=:gtdb_phylum_counter=:gtdb_species_counter=:heptad_counter=MCP-36H--33:lbd_counter=:length_avg=133.04545454545453:length_max=152.0:length_min=99.0:length_std=18.486744988227112:length_sum=2927.0:mismatch_avg=35.22727272727273:mismatch_max=59.0:mismatch_min=12.0:mismatch_std=15.89528776588122:mismatch_sum=775.0:name=N567314:qcovhsp_avg=99.42727272727274:qcovhsp_max=100.0:qcovhsp_min=98.4:qcovhsp_std=0.5110044433520533:qcovhsp_sum=2187.4:qend_avg=133.4090909090909:qend_max=152.0:qend_min=99.0:qend_std=18.819086286480772:qend_sum=2935.0:qstart_avg=1.5909090909090908:qstart_max=3.0:qstart_min=1.0:qstart_std=0.6661253213344647:qstart_sum=35.0:ref_name_counter=GB_GCA_900473805.1_protein.faa_UCMS01000030.1_67@PF00015_full_PFAM.568.741--1||RS_GCF_001296045.1_protein.faa_NZ_LJHS01000009.1_37@PF00015_full_PFAM.521.706--2||RS_GCF_001695855.1_protein.faa_NZ_MBSS01000004.1_58@PF00015_full_PFAM.352.574--1||RS_GCF_001758275.2_protein.faa_NZ_MBEV02000001.1_174@PF00015_full_PFAM.401.584--9||RS_GCF_003985145.1_protein.faa_NZ_ML133528.1_69@PF00015_full_PFAM.396.574--1||RS_GCF_014158035.1_protein.faa_NZ_JACFXW010000001.1_3969@PF00015_full_PFAM.526.708--5||RS_GCF_014841565.1_protein.faa_NZ_JACYUD010000003.1_227@PF00015_full_PFAM.400.594--1||RS_GCF_902706285.1_protein.faa_NZ_CACSKD010000007.1_177@PF00015_full_PFAM.412.603--2:scovhsp_avg=71.77727272727275:scovhsp_max=82.0:scovhsp_min=54.4:scovhsp_std=10.139124213995993:scovhsp_sum=1579.1000000000004:send_avg=152.6818181818182:send_max=164.0:send_min=107.0:send_std=14.459751574090598:send_sum=3359.0:sstart_avg=20.863636363636363:sstart_max=53.0:sstart_min=8.0:sstart_std=16.38028854488995:sstart_sum=459.0],(c137737a-e735-47ba-b681-d88cb4586964_5@MCPsignal.301.427:0.0256979[&&NHX:Sample=rhizpot2:Type=capture:besthit=82.1:bitscore=187.0:capture_class=c__Gammaproteobacteria:capture_domain=d__Bacteria:capture_family=f__Rhodocyclaceae:capture_genus=g__Uliginosibacterium:capture_order=o__Burkholderiales:capture_phylum=p__Proteobacteria:capture_species=s__Uliginosibacterium gangwonense:evalue=3.31e-61:gapopen=0.0:heptad=MCP-36H:length=123.0:mismatch=22.0:qcovhsp=97.6:qend=124.0:qstart=2.0:ref_name=RS_GCF_014841565.1_protein.faa_NZ_JACYUD010000003.1_227@PF00015_full_PFAM.400.594:scovhsp=63.4:send=132.0:sstart=10.0],((5f5282c5-7247-40d7-8484-cca08508b5ab_1@MCPsignal.214.365:5e-09[&&NHX:Sample=rhizpot3:Type=capture:besthit=60.3:bitscore=142.0:capture_class=c__Alphaproteobacteria:capture_domain=d__Bacteria:capture_family=f__Rhizobiaceae:capture_genus=g__Agrobacterium:capture_order=o__Rhizobiales:capture_phylum=p__Proteobacteria:capture_species=s__Agrobacterium sp005938205:evalue=4.95e-43:gapopen=0.0:heptad=MCP-36H:length=151.0:mismatch=60.0:qcovhsp=100.0:qend=151.0:qstart=1.0:ref_name=RS_GCF_004053875.1_protein.faa_NZ_SBIP01000001.1_506@PF00015_full_PFAM.522.705:scovhsp=82.5:send=163.0:sstart=13.0],8034275b-2d4e-596e-9dfd-4fd019636b6b_2@MCPsignal.226.356:0.0123222[&&NHX:Sample=rhizpot1:Type=capture:besthit=70.0:bitscore=152.0:capture_class=c__Gammaproteobacteria:capture_domain=d__Bacteria:capture_family=f__Xanthomonadaceae:capture_genus=g__Xanthomonas:capture_order=o__Xanthomonadales:capture_phylum=p__Proteobacteria:capture_species=s__Xanthomonas hortorum_A:evalue=1.07e-47:gapopen=0.0:heptad=MCP-36H:length=130.0:mismatch=39.0:qcovhsp=100.0:qend=130.0:qstart=1.0:ref_name=RS_GCF_014201355.1_protein.faa_NZ_JACHEG010000002.1_342@PF00015_full_PFAM.405.582:scovhsp=73.4:send=134.0:sstart=5.0])0.929:0.0100374[&&NHX:Sample_counter=rhizpot1--1||rhizpot3--1:Type_counter=capture--2:besthit_avg=65.15:besthit_max=70.0:besthit_min=60.3:besthit_std=6.858935777509513:besthit_sum=130.3:bitscore_avg=147.0:bitscore_max=152.0:bitscore_min=142.0:bitscore_std=7.0710678118654755:bitscore_sum=294.0:capture_class_counter=c__Alphaproteobacteria--1||c__Gammaproteobacteria--1:capture_domain_counter=d__Bacteria--2:capture_family_counter=f__Rhizobiaceae--1||f__Xanthomonadaceae--1:capture_genus_counter=g__Agrobacterium--1||g__Xanthomonas--1:capture_order_counter=o__Rhizobiales--1||o__Xanthomonadales--1:capture_phylum_counter=p__Proteobacteria--2:capture_species_counter=s__Agrobacterium sp005938205--1||s__Xanthomonas hortorum_A--1:evalue_avg=2.4750535e-43:evalue_max=4.95e-43:evalue_min=1.07e-47:evalue_std=3.500102906447823e-43:evalue_sum=4.950107e-43:gapopen_avg=0.0:gapopen_max=0.0:gapopen_min=0.0:gapopen_std=0.0:gapopen_sum=0.0:gtdb_class_counter=:gtdb_domain_counter=:gtdb_family_counter=:gtdb_genus_counter=:gtdb_order_counter=:gtdb_phylum_counter=:gtdb_species_counter=:heptad_counter=MCP-36H--2:lbd_counter=:length_avg=140.5:length_max=151.0:length_min=130.0:length_std=14.849242404917497:length_sum=281.0:mismatch_avg=49.5:mismatch_max=60.0:mismatch_min=39.0:mismatch_std=14.849242404917497:mismatch_sum=99.0:name=N567318:qcovhsp_avg=100.0:qcovhsp_max=100.0:qcovhsp_min=100.0:qcovhsp_std=0.0:qcovhsp_sum=200.0:qend_avg=140.5:qend_max=151.0:qend_min=130.0:qend_std=14.849242404917497:qend_sum=281.0:qstart_avg=1.0:qstart_max=1.0:qstart_min=1.0:qstart_std=0.0:qstart_sum=2.0:ref_name_counter=RS_GCF_004053875.1_protein.faa_NZ_SBIP01000001.1_506@PF00015_full_PFAM.522.705--1||RS_GCF_014201355.1_protein.faa_NZ_JACHEG010000002.1_342@PF00015_full_PFAM.405.582--1:scovhsp_avg=77.95:scovhsp_max=82.5:scovhsp_min=73.4:scovhsp_std=6.434671708797579:scovhsp_sum=155.9:send_avg=148.5:send_max=163.0:send_min=134.0:send_std=20.506096654409877:send_sum=297.0:sstart_avg=9.0:sstart_max=13.0:sstart_min=5.0:sstart_std=5.656854249492381:sstart_sum=18.0],318cb6fd-6242-49ab-8c97-4dd666b46226_4@MCPsignal.300.429:5e-09[&&NHX:Sample=rhizpot2:Type=capture:besthit=82.8:bitscore=190.0:capture_class=c__Alphaproteobacteria:capture_domain=d__Bacteria:capture_family=f__Caulobacteraceae:capture_genus=g__Phenylobacterium:capture_order=o__Caulobacterales:capture_phylum=p__Proteobacteria:capture_species=s__Phenylobacterium sp001557235:evalue=3.22e-62:gapopen=0.0:heptad=MCP-36H:length=128.0:mismatch=22.0:qcovhsp=99.2:qend=129.0:qstart=2.0:ref_name=RS_GCF_014841565.1_protein.faa_NZ_JACYUD010000003.1_227@PF00015_full_PFAM.400.594:scovhsp=66.0:send=137.0:sstart=10.0])0:5e-09[&&NHX:Sample_counter=rhizpot1--1||rhizpot2--1||rhizpot3--1:Type_counter=capture--3:besthit_avg=71.03333333333335:besthit_max=82.8:besthit_min=60.3:besthit_std=11.285536466350782:besthit_sum=213.10000000000002:bitscore_avg=161.33333333333334:bitscore_max=190.0:bitscore_min=142.0:bitscore_std=25.32455988429677:bitscore_sum=484.0:capture_class_counter=c__Alphaproteobacteria--2||c__Gammaproteobacteria--1:capture_domain_counter=d__Bacteria--3:capture_family_counter=f__Caulobacteraceae--1||f__Rhizobiaceae--1||f__Xanthomonadaceae--1:capture_genus_counter=g__Agrobacterium--1||g__Phenylobacterium--1||g__Xanthomonas--1:capture_order_counter=o__Caulobacterales--1||o__Rhizobiales--1||o__Xanthomonadales--1:capture_phylum_counter=p__Proteobacteria--3:capture_species_counter=s__Agrobacterium sp005938205--1||s__Phenylobacterium sp001557235--1||s__Xanthomonas hortorum_A--1:evalue_avg=1.6500356666666665e-43:evalue_max=4.95e-43:evalue_min=3.22e-62:evalue_std=2.8578529447500154e-43:evalue_sum=4.950107e-43:gapopen_avg=0.0:gapopen_max=0.0:gapopen_min=0.0:gapopen_std=0.0:gapopen_sum=0.0:gtdb_class_counter=:gtdb_domain_counter=:gtdb_family_counter=:gtdb_genus_counter=:gtdb_order_counter=:gtdb_phylum_counter=:gtdb_species_counter=:heptad_counter=MCP-36H--3:lbd_counter=:length_avg=136.33333333333334:length_max=151.0:length_min=128.0:length_std=12.741009902410928:length_sum=409.0:mismatch_avg=40.333333333333336:mismatch_max=60.0:mismatch_min=22.0:mismatch_std=19.03505538035898:mismatch_sum=121.0:name=N567320:qcovhsp_avg=99.73333333333333:qcovhsp_max=100.0:qcovhsp_min=99.2:qcovhsp_std=0.461880215351699:qcovhsp_sum=299.2:qend_avg=136.66666666666666:qend_max=151.0:qend_min=129.0:qend_std=12.423096769056148:qend_sum=410.0:qstart_avg=1.3333333333333333:qstart_max=2.0:qstart_min=1.0:qstart_std=0.5773502691896257:qstart_sum=4.0:ref_name_counter=RS_GCF_004053875.1_protein.faa_NZ_SBIP01000001.1_506@PF00015_full_PFAM.522.705--1||RS_GCF_014201355.1_protein.faa_NZ_JACHEG010000002.1_342@PF00015_full_PFAM.405.582--1||RS_GCF_014841565.1_protein.faa_NZ_JACYUD010000003.1_227@PF00015_full_PFAM.400.594--1:scovhsp_avg=73.96666666666667:scovhsp_max=82.5:scovhsp_min=66.0:scovhsp_std=8.264583070750353:scovhsp_sum=221.9:send_avg=144.66666666666666:send_max=163.0:send_min=134.0:send_std=15.947831618540915:send_sum=434.0:sstart_avg=9.333333333333334:sstart_max=13.0:sstart_min=5.0:sstart_std=4.041451884327381:sstart_sum=28.0])0.875:0.00502917[&&NHX:Sample_counter=rhizpot1--1||rhizpot2--2||rhizpot3--1:Type_counter=capture--4:besthit_avg=73.8:besthit_max=82.8:besthit_min=60.3:besthit_std=10.748333204114331:besthit_sum=295.2:bitscore_avg=167.75:bitscore_max=190.0:bitscore_min=142.0:bitscore_std=24.336187047275914:bitscore_sum=671.0:capture_class_counter=c__Alphaproteobacteria--2||c__Gammaproteobacteria--2:capture_domain_counter=d__Bacteria--4:capture_family_counter=f__Caulobacteraceae--1||f__Rhizobiaceae--1||f__Rhodocyclaceae--1||f__Xanthomonadaceae--1:capture_genus_counter=g__Agrobacterium--1||g__Phenylobacterium--1||g__Uliginosibacterium--1||g__Xanthomonas--1:capture_order_counter=o__Burkholderiales--1||o__Caulobacterales--1||o__Rhizobiales--1||o__Xanthomonadales--1:capture_phylum_counter=p__Proteobacteria--4:capture_species_counter=s__Agrobacterium sp005938205--1||s__Phenylobacterium sp001557235--1||s__Uliginosibacterium gangwonense--1||s__Xanthomonas hortorum_A--1:evalue_avg=1.23752675e-43:evalue_max=4.95e-43:evalue_min=3.22e-62:evalue_std=2.474982167180655e-43:evalue_sum=4.950107e-43:gapopen_avg=0.0:gapopen_max=0.0:gapopen_min=0.0:gapopen_std=0.0:gapopen_sum=0.0:gtdb_class_counter=:gtdb_domain_counter=:gtdb_family_counter=:gtdb_genus_counter=:gtdb_order_counter=:gtdb_phylum_counter=:gtdb_species_counter=:heptad_counter=MCP-36H--4:lbd_counter=:length_avg=133.0:length_max=151.0:length_min=123.0:length_std=12.355835328567093:length_sum=532.0:mismatch_avg=35.75:mismatch_max=60.0:mismatch_min=22.0:mismatch_std=18.043927879852916:mismatch_sum=143.0:name=N567321:qcovhsp_avg=99.19999999999999:qcovhsp_max=100.0:qcovhsp_min=97.6:qcovhsp_std=1.1313708498984787:qcovhsp_sum=396.79999999999995:qend_avg=133.5:qend_max=151.0:qend_min=124.0:qend_std=11.958260743101398:qend_sum=534.0:qstart_avg=1.5:qstart_max=2.0:qstart_min=1.0:qstart_std=0.5773502691896257:qstart_sum=6.0:ref_name_counter=RS_GCF_004053875.1_protein.faa_NZ_SBIP01000001.1_506@PF00015_full_PFAM.522.705--1||RS_GCF_014201355.1_protein.faa_NZ_JACHEG010000002.1_342@PF00015_full_PFAM.405.582--1||RS_GCF_014841565.1_protein.faa_NZ_JACYUD010000003.1_227@PF00015_full_PFAM.400.594--2:scovhsp_avg=71.325:scovhsp_max=82.5:scovhsp_min=63.4:scovhsp_std=8.570248926762085:scovhsp_sum=285.3:send_avg=141.5:send_max=163.0:send_min=132.0:send_std=14.479871085982314:send_sum=566.0:sstart_avg=9.5:sstart_max=13.0:sstart_min=5.0:sstart_std=3.3166247903554:sstart_sum=38.0])0.861:0.0244109[&&NHX:Sample_counter=rhizpot1--19||rhizpot2--5||rhizpot3--13:Type_counter=capture--37:besthit_avg=73.61923076923077:besthit_max=88.4:besthit_min=52.8:besthit_std=10.656604308343976:besthit_sum=1914.1000000000001:bitscore_avg=162.78076923076924:bitscore_max=213.0:bitscore_min=87.4:bitscore_std=29.617238483434196:bitscore_sum=4232.3:capture_class_counter=c__Alphaproteobacteria--16||c__Desulfarculia--1||c__Gammaproteobacteria--17||c__Polyangia--1||c__QYQD01--1||c__Verrucomicrobiae--1:capture_domain_counter=d__Bacteria--37:capture_family_counter=f__Acetobacteraceae--1||f__Beijerinckiaceae--1||f__Burkholderiaceae--9||f__Caulobacteraceae--6||f__DSM-6294--1||f__Desulfarculaceae--1||f__Devosiaceae--2||f__Opitutaceae--1||f__Polyangiaceae--1||f__Pseudomonadaceae--4||f__QYQD01--1||f__Rhizobiaceae--6||f__Rhodocyclaceae--1||f__Xanthomonadaceae--2:capture_genus_counter=g__Achromobacter--2||g__Agrobacterium--1||g__Cucumibacter--2||g__JACRDC01--1||g__Lichenicola--1||g__MWDT01--1||g__Massilia--7||g__Methylobacterium--1||g__Neorhizobium--1||g__Palsa-881--2||g__Pararhizobium--2||g__Phenylobacterium--4||g__Pseudomonas_E--3||g__Pseudomonas_F--1||g__QYQD01--1||g__SYFR01--1||g__Shinella--2||g__Stenotrophomonas--1||g__UBA2009--1||g__Uliginosibacterium--1||g__Xanthomonas--1:capture_order_counter=o__Acetobacterales--1||o__Burkholderiales--10||o__Caulobacterales--6||o__Desulfarculales--1||o__Opitutales--1||o__Polyangiales--1||o__Pseudomonadales--5||o__QYQD01--1||o__Rhizobiales--9||o__Xanthomonadales--2:capture_phylum_counter=p__Desulfobacterota--2||p__Myxococcota--1||p__Proteobacteria--33||p__Verrucomicrobiota--1:capture_species_counter=s__Achromobacter kerstersii--2||s__Agrobacterium sp005938205--1||s__Cucumibacter marinus--2||s__JACRDC01 sp016208115--1||s__Lichenicola sp903844135--1||s__MWDT01 sp002070825--1||s__Massilia sp003484545--1||s__Massilia sp014171595--6||s__Methylobacterium frigidaeris--1||s__Neorhizobium sp900472395--1||s__Palsa-881 sp018241335--2||s__Pararhizobium sp001424045--1||s__Pararhizobium sp001424065--1||s__Phenylobacterium sp001557235--4||s__Pseudomonas_E sp000931465--1||s__Pseudomonas_E sp900005815--2||s__Pseudomonas_F otitidis--1||s__QYQD01 sp007280345--1||s__SYFR01 sp005800325--1||s__Shinella sp001262505--1||s__Shinella zoogloeoides--1||s__Stenotrophomonas sp003028475--1||s__UBA2009 sp002733205--1||s__Uliginosibacterium gangwonense--1||s__Xanthomonas hortorum_A--1:evalue_avg=1.1737423076923077e-23:evalue_max=3.05e-22:evalue_min=1.5e-70:evalue_std=5.98140737005418e-23:evalue_sum=3.05173e-22:gapopen_avg=0.19230769230769232:gapopen_max=2.0:gapopen_min=0.0:gapopen_std=0.4914656259988704:gapopen_sum=5.0:gtdb_class_counter=:gtdb_domain_counter=:gtdb_family_counter=:gtdb_genus_counter=:gtdb_order_counter=:gtdb_phylum_counter=:gtdb_species_counter=:heptad_counter=MCP-36H--37:lbd_counter=:length_avg=133.03846153846155:length_max=152.0:length_min=99.0:length_std=17.4756533937493:length_sum=3459.0:mismatch_avg=35.30769230769231:mismatch_max=60.0:mismatch_min=12.0:mismatch_std=15.853754711787944:mismatch_sum=918.0:name=N567322:qcovhsp_avg=99.3923076923077:qcovhsp_max=100.0:qcovhsp_min=97.6:qcovhsp_std=0.6163914839924891:qcovhsp_sum=2584.2000000000003:qend_avg=133.42307692307693:qend_max=152.0:qend_min=99.0:qend_std=17.73848488890317:qend_sum=3469.0:qstart_avg=1.5769230769230769:qstart_max=3.0:qstart_min=1.0:qstart_std=0.6433087546786177:qstart_sum=41.0:ref_name_counter=GB_GCA_900473805.1_protein.faa_UCMS01000030.1_67@PF00015_full_PFAM.568.741--1||RS_GCF_001296045.1_protein.faa_NZ_LJHS01000009.1_37@PF00015_full_PFAM.521.706--2||RS_GCF_001695855.1_protein.faa_NZ_MBSS01000004.1_58@PF00015_full_PFAM.352.574--1||RS_GCF_001758275.2_protein.faa_NZ_MBEV02000001.1_174@PF00015_full_PFAM.401.584--9||RS_GCF_003985145.1_protein.faa_NZ_ML133528.1_69@PF00015_full_PFAM.396.574--1||RS_GCF_004053875.1_protein.faa_NZ_SBIP01000001.1_506@PF00015_full_PFAM.522.705--1||RS_GCF_014158035.1_protein.faa_NZ_JACFXW010000001.1_3969@PF00015_full_PFAM.526.708--5||RS_GCF_014201355.1_protein.faa_NZ_JACHEG010000002.1_342@PF00015_full_PFAM.405.582--1||RS_GCF_014841565.1_protein.faa_NZ_JACYUD010000003.1_227@PF00015_full_PFAM.400.594--3||RS_GCF_902706285.1_protein.faa_NZ_CACSKD010000007.1_177@PF00015_full_PFAM.412.603--2:scovhsp_avg=71.70769230769231:scovhsp_max=82.5:scovhsp_min=54.4:scovhsp_std=9.75679960138254:scovhsp_sum=1864.4:send_avg=150.96153846153845:send_max=164.0:send_min=107.0:send_std=14.755285884674059:send_sum=3925.0:sstart_avg=19.115384615384617:sstart_max=53.0:sstart_min=5.0:sstart_std=15.626456855159262:sstart_sum=497.0],(RS_GCF_017599385.1_protein.faa_NZ_JAGFPK010000001.1_2865@PF00015_full_PFAM.524.704:0.0305756[&&NHX:Type=GTDB:gtdb_class=c__Alphaproteobacteria:gtdb_domain=d__Bacteria:gtdb_family=f__Rhizobiaceae:gtdb_genus=g__Allorhizobium:gtdb_order=o__Rhizobiales:gtdb_phylum=p__Proteobacteria:gtdb_species=s__Allorhizobium sp017599385:heptad=MCP-36H:species=d__Bacteria_p__Proteobacteria_c__Alphaproteobacteria_o__Rhizobiales_f__Rhizobiaceae_g__Allorhizobium_s__Allorhizobium sp017599385],(2bcd12c0-d2ae-4371-9388-a5471eaa5692_2@MCPsignal.175.276:0.00944609[&&NHX:Sample=rhiztom3:Type=capture:besthit=89.1:bitscore=154.0:capture_class=c__Alphaproteobacteria:capture_domain=d__Bacteria:capture_family=f__Caulobacteraceae:capture_genus=g__Caulobacter:capture_order=o__Caulobacterales:capture_phylum=p__Proteobacteria:capture_species=s__Caulobacter hibisci:evalue=5.71e-49:gapopen=0.0:heptad=MCP-36H:length=101.0:mismatch=11.0:qcovhsp=100.0:qend=101.0:qstart=1.0:ref_name=GB_GCA_002364745.1_protein.faa_DEZG01000014.1_545@PF00015_full_PFAM.530.706:scovhsp=57.4:send=130.0:sstart=30.0],(ba4d67af-5c9f-5bad-9ff6-72997fa25c29_4@MCPsignal.28.180:5e-09[&&NHX:Sample=rhiztom1:Type=capture:besthit=86.2:bitscore=144.0:capture_class=c__Alphaproteobacteria:capture_domain=d__Bacteria:capture_family=f__Rhizobiaceae:capture_genus=g__FKL33:capture_order=o__Rhizobiales:capture_phylum=p__Proteobacteria:capture_species=s__FKL33 sp014158035:evalue=6.53e-44:gapopen=0.0:heptad=MCP-36H:length=152.0:mismatch=21.0:qcovhsp=100.0:qend=152.0:qstart=1.0:ref_name=RS_GCF_012927355.1_protein.faa_NZ_JABBGK010000001.1_548@PF00015_full_PFAM.519.703:scovhsp=82.6:send=166.0:sstart=15.0],e26b4546-9dd0-436f-85fd-0e2040d6bb6e_6@MCPsignal.135.275:0.0116287[&&NHX:Sample=rhiztom3:Type=capture:besthit=84.9:bitscore=121.0:capture_class=c__Alphaproteobacteria:capture_domain=d__Bacteria:capture_family=f__Rhizobiaceae:capture_genus=g__FKL33:capture_order=o__Rhizobiales:capture_phylum=p__Proteobacteria:capture_species=s__FKL33 sp014158035:evalue=3.47e-35:gapopen=0.0:heptad=MCP-36H:length=139.0:mismatch=21.0:qcovhsp=99.3:qend=140.0:qstart=2.0:ref_name=RS_GCF_012927355.1_protein.faa_NZ_JABBGK010000001.1_548@PF00015_full_PFAM.519.703:scovhsp=75.5:send=166.0:sstart=28.0])0:5e-09[&&NHX:Sample_counter=rhiztom1--1||rhiztom3--1:Type_counter=capture--2:besthit_avg=85.55000000000001:besthit_max=86.2:besthit_min=84.9:besthit_std=0.9192388155425097:besthit_sum=171.10000000000002:bitscore_avg=132.5:bitscore_max=144.0:bitscore_min=121.0:bitscore_std=16.263455967290593:bitscore_sum=265.0:capture_class_counter=c__Alphaproteobacteria--2:capture_domain_counter=d__Bacteria--2:capture_family_counter=f__Rhizobiaceae--2:capture_genus_counter=g__FKL33--2:capture_order_counter=o__Rhizobiales--2:capture_phylum_counter=p__Proteobacteria--2:capture_species_counter=s__FKL33 sp014158035--2:evalue_avg=1.7350000032649998e-35:evalue_max=3.47e-35:evalue_min=6.53e-44:evalue_std=2.4536605260999124e-35:evalue_sum=3.4700000065299996e-35:gapopen_avg=0.0:gapopen_max=0.0:gapopen_min=0.0:gapopen_std=0.0:gapopen_sum=0.0:gtdb_class_counter=:gtdb_domain_counter=:gtdb_family_counter=:gtdb_genus_counter=:gtdb_order_counter=:gtdb_phylum_counter=:gtdb_species_counter=:heptad_counter=MCP-36H--2:lbd_counter=:length_avg=145.5:length_max=152.0:length_min=139.0:length_std=9.192388155425117:length_sum=291.0:mismatch_avg=21.0:mismatch_max=21.0:mismatch_min=21.0:mismatch_std=0.0:mismatch_sum=42.0:name=N567327:qcovhsp_avg=99.65:qcovhsp_max=100.0:qcovhsp_min=99.3:qcovhsp_std=0.4949747468305853:qcovhsp_sum=199.3:qend_avg=146.0:qend_max=152.0:qend_min=140.0:qend_std=8.48528137423857:qend_sum=292.0:qstart_avg=1.5:qstart_max=2.0:qstart_min=1.0:qstart_std=0.7071067811865476:qstart_sum=3.0:ref_name_counter=RS_GCF_012927355.1_protein.faa_NZ_JABBGK010000001.1_548@PF00015_full_PFAM.519.703--2:scovhsp_avg=79.05:scovhsp_max=82.6:scovhsp_min=75.5:scovhsp_std=5.020458146424484:scovhsp_sum=158.1:send_avg=166.0:send_max=166.0:send_min=166.0:send_std=0.0:send_sum=332.0:sstart_avg=21.5:sstart_max=28.0:sstart_min=15.0:sstart_std=9.192388155425117:sstart_sum=43.0])0.967:0.0565459[&&NHX:Sample_counter=rhiztom1--1||rhiztom3--2:Type_counter=capture--3:besthit_avg=86.73333333333333:besthit_max=89.1:besthit_min=84.9:besthit_std=2.1501937897160124:besthit_sum=260.2:bitscore_avg=139.66666666666666:bitscore_max=154.0:bitscore_min=121.0:bitscore_std=16.921386861996073:bitscore_sum=419.0:capture_class_counter=c__Alphaproteobacteria--3:capture_domain_counter=d__Bacteria--3:capture_family_counter=f__Caulobacteraceae--1||f__Rhizobiaceae--2:capture_genus_counter=g__Caulobacter--1||g__FKL33--2:capture_order_counter=o__Caulobacterales--1||o__Rhizobiales--2:capture_phylum_counter=p__Proteobacteria--3:capture_species_counter=s__Caulobacter hibisci--1||s__FKL33 sp014158035--2:evalue_avg=1.1566666688433523e-35:evalue_max=3.47e-35:evalue_min=5.71e-49:evalue_std=2.0034054322029362e-35:evalue_sum=3.470000006530057e-35:gapopen_avg=0.0:gapopen_max=0.0:gapopen_min=0.0:gapopen_std=0.0:gapopen_sum=0.0:gtdb_class_counter=:gtdb_domain_counter=:gtdb_family_counter=:gtdb_genus_counter=:gtdb_order_counter=:gtdb_phylum_counter=:gtdb_species_counter=:heptad_counter=MCP-36H--3:lbd_counter=:length_avg=130.66666666666666:length_max=152.0:length_min=101.0:length_std=26.501572280401277:length_sum=392.0:mismatch_avg=17.666666666666668:mismatch_max=21.0:mismatch_min=11.0:mismatch_std=5.773502691896257:mismatch_sum=53.0:name=N567328:qcovhsp_avg=99.76666666666667:qcovhsp_max=100.0:qcovhsp_min=99.3:qcovhsp_std=0.40414518843273967:qcovhsp_sum=299.3:qend_avg=131.0:qend_max=152.0:qend_min=101.0:qend_std=26.664583251946766:qend_sum=393.0:qstart_avg=1.3333333333333333:qstart_max=2.0:qstart_min=1.0:qstart_std=0.5773502691896257:qstart_sum=4.0:ref_name_counter=GB_GCA_002364745.1_protein.faa_DEZG01000014.1_545@PF00015_full_PFAM.530.706--1||RS_GCF_012927355.1_protein.faa_NZ_JABBGK010000001.1_548@PF00015_full_PFAM.519.703--2:scovhsp_avg=71.83333333333333:scovhsp_max=82.6:scovhsp_min=57.4:scovhsp_std=12.99397296185171:scovhsp_sum=215.5:send_avg=154.0:send_max=166.0:send_min=130.0:send_std=20.784609690826528:send_sum=462.0:sstart_avg=24.333333333333332:sstart_max=30.0:sstart_min=15.0:sstart_std=8.144527815247077:sstart_sum=73.0])0.983:0.0542552[&&NHX:Sample_counter=rhiztom1--1||rhiztom3--2:Type_counter=GTDB--1||capture--3:besthit_avg=86.73333333333333:besthit_max=89.1:besthit_min=84.9:besthit_std=2.1501937897160124:besthit_sum=260.2:bitscore_avg=139.66666666666666:bitscore_max=154.0:bitscore_min=121.0:bitscore_std=16.921386861996073:bitscore_sum=419.0:capture_class_counter=c__Alphaproteobacteria--3:capture_domain_counter=d__Bacteria--3:capture_family_counter=f__Caulobacteraceae--1||f__Rhizobiaceae--2:capture_genus_counter=g__Caulobacter--1||g__FKL33--2:capture_order_counter=o__Caulobacterales--1||o__Rhizobiales--2:capture_phylum_counter=p__Proteobacteria--3:capture_species_counter=s__Caulobacter hibisci--1||s__FKL33 sp014158035--2:evalue_avg=1.1566666688433523e-35:evalue_max=3.47e-35:evalue_min=5.71e-49:evalue_std=2.0034054322029362e-35:evalue_sum=3.470000006530057e-35:gapopen_avg=0.0:gapopen_max=0.0:gapopen_min=0.0:gapopen_std=0.0:gapopen_sum=0.0:gtdb_class_counter=c__Alphaproteobacteria--1:gtdb_domain_counter=d__Bacteria--1:gtdb_family_counter=f__Rhizobiaceae--1:gtdb_genus_counter=g__Allorhizobium--1:gtdb_order_counter=o__Rhizobiales--1:gtdb_phylum_counter=p__Proteobacteria--1:gtdb_species_counter=s__Allorhizobium sp017599385--1:heptad_counter=MCP-36H--4:lbd_counter=:lca_tree=s__Allorhizobium sp017599385:length_avg=130.66666666666666:length_max=152.0:length_min=101.0:length_std=26.501572280401277:length_sum=392.0:mismatch_avg=17.666666666666668:mismatch_max=21.0:mismatch_min=11.0:mismatch_std=5.773502691896257:mismatch_sum=53.0:name=N567329:qcovhsp_avg=99.76666666666667:qcovhsp_max=100.0:qcovhsp_min=99.3:qcovhsp_std=0.40414518843273967:qcovhsp_sum=299.3:qend_avg=131.0:qend_max=152.0:qend_min=101.0:qend_std=26.664583251946766:qend_sum=393.0:qstart_avg=1.3333333333333333:qstart_max=2.0:qstart_min=1.0:qstart_std=0.5773502691896257:qstart_sum=4.0:ref_name_counter=GB_GCA_002364745.1_protein.faa_DEZG01000014.1_545@PF00015_full_PFAM.530.706--1||RS_GCF_012927355.1_protein.faa_NZ_JABBGK010000001.1_548@PF00015_full_PFAM.519.703--2:scovhsp_avg=71.83333333333333:scovhsp_max=82.6:scovhsp_min=57.4:scovhsp_std=12.99397296185171:scovhsp_sum=215.5:send_avg=154.0:send_max=166.0:send_min=130.0:send_std=20.784609690826528:send_sum=462.0:sstart_avg=24.333333333333332:sstart_max=30.0:sstart_min=15.0:sstart_std=8.144527815247077:sstart_sum=73.0])0.399:0.0196081[&&NHX:Sample_counter=rhizpot1--19||rhizpot2--5||rhizpot3--13||rhiztom1--1||rhiztom3--2:Type_counter=GTDB--1||capture--40:besthit_avg=74.97586206896553:besthit_max=89.1:besthit_min=52.8:besthit_std=10.874106044453027:besthit_sum=2174.3:bitscore_avg=160.3896551724138:bitscore_max=213.0:bitscore_min=87.4:bitscore_std=29.23987425255825:bitscore_sum=4651.3:capture_class_counter=c__Alphaproteobacteria--19||c__Desulfarculia--1||c__Gammaproteobacteria--17||c__Polyangia--1||c__QYQD01--1||c__Verrucomicrobiae--1:capture_domain_counter=d__Bacteria--40:capture_family_counter=f__Acetobacteraceae--1||f__Beijerinckiaceae--1||f__Burkholderiaceae--9||f__Caulobacteraceae--7||f__DSM-6294--1||f__Desulfarculaceae--1||f__Devosiaceae--2||f__Opitutaceae--1||f__Polyangiaceae--1||f__Pseudomonadaceae--4||f__QYQD01--1||f__Rhizobiaceae--8||f__Rhodocyclaceae--1||f__Xanthomonadaceae--2:capture_genus_counter=g__Achromobacter--2||g__Agrobacterium--1||g__Caulobacter--1||g__Cucumibacter--2||g__FKL33--2||g__JACRDC01--1||g__Lichenicola--1||g__MWDT01--1||g__Massilia--7||g__Methylobacterium--1||g__Neorhizobium--1||g__Palsa-881--2||g__Pararhizobium--2||g__Phenylobacterium--4||g__Pseudomonas_E--3||g__Pseudomonas_F--1||g__QYQD01--1||g__SYFR01--1||g__Shinella--2||g__Stenotrophomonas--1||g__UBA2009--1||g__Uliginosibacterium--1||g__Xanthomonas--1:capture_order_counter=o__Acetobacterales--1||o__Burkholderiales--10||o__Caulobacterales--7||o__Desulfarculales--1||o__Opitutales--1||o__Polyangiales--1||o__Pseudomonadales--5||o__QYQD01--1||o__Rhizobiales--11||o__Xanthomonadales--2:capture_phylum_counter=p__Desulfobacterota--2||p__Myxococcota--1||p__Proteobacteria--36||p__Verrucomicrobiota--1:capture_species_counter=s__Achromobacter kerstersii--2||s__Agrobacterium sp005938205--1||s__Caulobacter hibisci--1||s__Cucumibacter marinus--2||s__FKL33 sp014158035--2||s__JACRDC01 sp016208115--1||s__Lichenicola sp903844135--1||s__MWDT01 sp002070825--1||s__Massilia sp003484545--1||s__Massilia sp014171595--6||s__Methylobacterium frigidaeris--1||s__Neorhizobium sp900472395--1||s__Palsa-881 sp018241335--2||s__Pararhizobium sp001424045--1||s__Pararhizobium sp001424065--1||s__Phenylobacterium sp001557235--4||s__Pseudomonas_E sp000931465--1||s__Pseudomonas_E sp900005815--2||s__Pseudomonas_F otitidis--1||s__QYQD01 sp007280345--1||s__SYFR01 sp005800325--1||s__Shinella sp001262505--1||s__Shinella zoogloeoides--1||s__Stenotrophomonas sp003028475--1||s__UBA2009 sp002733205--1||s__Uliginosibacterium gangwonense--1||s__Xanthomonas hortorum_A--1:evalue_avg=1.052320689655292e-23:evalue_max=3.05e-22:evalue_min=1.5e-70:evalue_std=5.66359399115961e-23:evalue_sum=3.051730000000347e-22:gapopen_avg=0.1724137931034483:gapopen_max=2.0:gapopen_min=0.0:gapopen_std=0.4682006222337797:gapopen_sum=5.0:gtdb_class_counter=c__Alphaproteobacteria--1:gtdb_domain_counter=d__Bacteria--1:gtdb_family_counter=f__Rhizobiaceae--1:gtdb_genus_counter=g__Allorhizobium--1:gtdb_order_counter=o__Rhizobiales--1:gtdb_phylum_counter=p__Proteobacteria--1:gtdb_species_counter=s__Allorhizobium sp017599385--1:heptad_counter=MCP-36H--41:lbd_counter=:lca_tree=s__Allorhizobium sp017599385:length_avg=132.79310344827587:length_max=152.0:length_min=99.0:length_std=17.982887322485286:length_sum=3851.0:mismatch_avg=33.48275862068966:mismatch_max=60.0:mismatch_min=11.0:mismatch_std=16.021460361597082:mismatch_sum=971.0:name=N567330:qcovhsp_avg=99.43103448275862:qcovhsp_max=100.0:qcovhsp_min=97.6:qcovhsp_std=0.603622072087603:qcovhsp_sum=2883.5:qend_avg=133.17241379310346:qend_max=152.0:qend_min=99.0:qend_std=18.22884089551743:qend_sum=3862.0:qstart_avg=1.5517241379310345:qstart_max=3.0:qstart_min=1.0:qstart_std=0.6316761657092367:qstart_sum=45.0:ref_name_counter=GB_GCA_002364745.1_protein.faa_DEZG01000014.1_545@PF00015_full_PFAM.530.706--1||GB_GCA_900473805.1_protein.faa_UCMS01000030.1_67@PF00015_full_PFAM.568.741--1||RS_GCF_001296045.1_protein.faa_NZ_LJHS01000009.1_37@PF00015_full_PFAM.521.706--2||RS_GCF_001695855.1_protein.faa_NZ_MBSS01000004.1_58@PF00015_full_PFAM.352.574--1||RS_GCF_001758275.2_protein.faa_NZ_MBEV02000001.1_174@PF00015_full_PFAM.401.584--9||RS_GCF_003985145.1_protein.faa_NZ_ML133528.1_69@PF00015_full_PFAM.396.574--1||RS_GCF_004053875.1_protein.faa_NZ_SBIP01000001.1_506@PF00015_full_PFAM.522.705--1||RS_GCF_012927355.1_protein.faa_NZ_JABBGK010000001.1_548@PF00015_full_PFAM.519.703--2||RS_GCF_014158035.1_protein.faa_NZ_JACFXW010000001.1_3969@PF00015_full_PFAM.526.708--5||RS_GCF_014201355.1_protein.faa_NZ_JACHEG010000002.1_342@PF00015_full_PFAM.405.582--1||RS_GCF_014841565.1_protein.faa_NZ_JACYUD010000003.1_227@PF00015_full_PFAM.400.594--3||RS_GCF_902706285.1_protein.faa_NZ_CACSKD010000007.1_177@PF00015_full_PFAM.412.603--2:scovhsp_avg=71.72068965517242:scovhsp_max=82.6:scovhsp_min=54.4:scovhsp_std=9.851772114350974:scovhsp_sum=2079.9:send_avg=151.27586206896552:send_max=166.0:send_min=107.0:send_std=15.037801301396943:send_sum=4387.0:sstart_avg=19.655172413793103:sstart_max=53.0:sstart_min=5.0:sstart_std=15.01255632098146:sstart_sum=570.0])0.922:0.0150331[&&NHX:Sample_counter=rhizpot1--19||rhizpot2--5||rhizpot3--13||rhiztom1--1||rhiztom2--1||rhiztom3--3:Type_counter=GTDB--1||capture--42:besthit_avg=75.31999999999998:besthit_max=89.1:besthit_min=52.8:besthit_std=10.84996106778332:besthit_sum=2259.5999999999995:bitscore_avg=159.84333333333333:bitscore_max=213.0:bitscore_min=87.4:bitscore_std=28.886719097707946:bitscore_sum=4795.3:capture_class_counter=c__Alphaproteobacteria--21||c__Desulfarculia--1||c__Gammaproteobacteria--17||c__Polyangia--1||c__QYQD01--1||c__Verrucomicrobiae--1:capture_domain_counter=d__Bacteria--42:capture_family_counter=f__Acetobacteraceae--1||f__Beijerinckiaceae--1||f__Burkholderiaceae--9||f__Caulobacteraceae--7||f__DSM-6294--1||f__Desulfarculaceae--1||f__Devosiaceae--4||f__Opitutaceae--1||f__Polyangiaceae--1||f__Pseudomonadaceae--4||f__QYQD01--1||f__Rhizobiaceae--8||f__Rhodocyclaceae--1||f__Xanthomonadaceae--2:capture_genus_counter=g__Achromobacter--2||g__Agrobacterium--1||g__Caulobacter--1||g__Cucumibacter--4||g__FKL33--2||g__JACRDC01--1||g__Lichenicola--1||g__MWDT01--1||g__Massilia--7||g__Methylobacterium--1||g__Neorhizobium--1||g__Palsa-881--2||g__Pararhizobium--2||g__Phenylobacterium--4||g__Pseudomonas_E--3||g__Pseudomonas_F--1||g__QYQD01--1||g__SYFR01--1||g__Shinella--2||g__Stenotrophomonas--1||g__UBA2009--1||g__Uliginosibacterium--1||g__Xanthomonas--1:capture_order_counter=o__Acetobacterales--1||o__Burkholderiales--10||o__Caulobacterales--7||o__Desulfarculales--1||o__Opitutales--1||o__Polyangiales--1||o__Pseudomonadales--5||o__QYQD01--1||o__Rhizobiales--13||o__Xanthomonadales--2:capture_phylum_counter=p__Desulfobacterota--2||p__Myxococcota--1||p__Proteobacteria--38||p__Verrucomicrobiota--1:capture_species_counter=s__Achromobacter kerstersii--2||s__Agrobacterium sp005938205--1||s__Caulobacter hibisci--1||s__Cucumibacter marinus--4||s__FKL33 sp014158035--2||s__JACRDC01 sp016208115--1||s__Lichenicola sp903844135--1||s__MWDT01 sp002070825--1||s__Massilia sp003484545--1||s__Massilia sp014171595--6||s__Methylobacterium frigidaeris--1||s__Neorhizobium sp900472395--1||s__Palsa-881 sp018241335--2||s__Pararhizobium sp001424045--1||s__Pararhizobium sp001424065--1||s__Phenylobacterium sp001557235--4||s__Pseudomonas_E sp000931465--1||s__Pseudomonas_E sp900005815--2||s__Pseudomonas_F otitidis--1||s__QYQD01 sp007280345--1||s__SYFR01 sp005800325--1||s__Shinella sp001262505--1||s__Shinella zoogloeoides--1||s__Stenotrophomonas sp003028475--1||s__UBA2009 sp002733205--1||s__Uliginosibacterium gangwonense--1||s__Xanthomonas hortorum_A--1:evalue_avg=1.017243333333449e-23:evalue_max=3.05e-22:evalue_min=1.5e-70:evalue_std=5.568404647756903e-23:evalue_sum=3.051730000000347e-22:gapopen_avg=0.16666666666666666:gapopen_max=2.0:gapopen_min=0.0:gapopen_std=0.461133037377414:gapopen_sum=5.0:gtdb_class_counter=c__Alphaproteobacteria--1:gtdb_domain_counter=d__Bacteria--1:gtdb_family_counter=f__Rhizobiaceae--1:gtdb_genus_counter=g__Allorhizobium--1:gtdb_order_counter=o__Rhizobiales--1:gtdb_phylum_counter=p__Proteobacteria--1:gtdb_species_counter=s__Allorhizobium sp017599385--1:heptad_counter=MCP-36H--43:lbd_counter=:lca_tree=s__Allorhizobium sp017599385:length_avg=133.36666666666667:length_max=152.0:length_min=99.0:length_std=17.947208664596698:length_sum=4001.0:mismatch_avg=33.1:mismatch_max=60.0:mismatch_min=11.0:mismatch_std=15.881783101489537:mismatch_sum=993.0:name=N567331:qcovhsp_avg=99.42666666666668:qcovhsp_max=100.0:qcovhsp_min=97.6:qcovhsp_std=0.5936057749819785:qcovhsp_sum=2982.8:qend_avg=133.76666666666668:qend_max=152.0:qend_min=99.0:qend_std=18.205121169099897:qend_sum=4013.0:qstart_avg=1.5666666666666667:qstart_max=3.0:qstart_min=1.0:qstart_std=0.6260623155792925:qstart_sum=47.0:ref_name_counter=GB_GCA_002364745.1_protein.faa_DEZG01000014.1_545@PF00015_full_PFAM.530.706--1||GB_GCA_900473805.1_protein.faa_UCMS01000030.1_67@PF00015_full_PFAM.568.741--1||RS_GCF_001296045.1_protein.faa_NZ_LJHS01000009.1_37@PF00015_full_PFAM.521.706--2||RS_GCF_001695855.1_protein.faa_NZ_MBSS01000004.1_58@PF00015_full_PFAM.352.574--1||RS_GCF_001758275.2_protein.faa_NZ_MBEV02000001.1_174@PF00015_full_PFAM.401.584--9||RS_GCF_003985145.1_protein.faa_NZ_ML133528.1_69@PF00015_full_PFAM.396.574--1||RS_GCF_004053875.1_protein.faa_NZ_SBIP01000001.1_506@PF00015_full_PFAM.522.705--1||RS_GCF_012927355.1_protein.faa_NZ_JABBGK010000001.1_548@PF00015_full_PFAM.519.703--3||RS_GCF_014158035.1_protein.faa_NZ_JACFXW010000001.1_3969@PF00015_full_PFAM.526.708--5||RS_GCF_014201355.1_protein.faa_NZ_JACHEG010000002.1_342@PF00015_full_PFAM.405.582--1||RS_GCF_014841565.1_protein.faa_NZ_JACYUD010000003.1_227@PF00015_full_PFAM.400.594--3||RS_GCF_902706285.1_protein.faa_NZ_CACSKD010000007.1_177@PF00015_full_PFAM.412.603--2:scovhsp_avg=72.04666666666668:scovhsp_max=82.6:scovhsp_min=54.4:scovhsp_std=9.843700360210544:scovhsp_sum=2161.4000000000005:send_avg=151.76666666666668:send_max=166.0:send_min=107.0:send_std=15.018800478603207:send_sum=4553.0:sstart_avg=19.566666666666666:sstart_max=53.0:sstart_min=5.0:sstart_std=14.759411569742795:sstart_sum=587.0])0.673:0.00593889[&&NHX:Sample_counter=rhizpot1--19||rhizpot2--5||rhizpot3--13||rhiztom1--1||rhiztom2--1||rhiztom3--3:Type_counter=GTDB--2||capture--42:besthit_avg=75.31999999999998:besthit_max=89.1:besthit_min=52.8:besthit_std=10.84996106778332:besthit_sum=2259.5999999999995:bitscore_avg=159.84333333333333:bitscore_max=213.0:bitscore_min=87.4:bitscore_std=28.886719097707946:bitscore_sum=4795.3:capture_class_counter=c__Alphaproteobacteria--21||c__Desulfarculia--1||c__Gammaproteobacteria--17||c__Polyangia--1||c__QYQD01--1||c__Verrucomicrobiae--1:capture_domain_counter=d__Bacteria--42:capture_family_counter=f__Acetobacteraceae--1||f__Beijerinckiaceae--1||f__Burkholderiaceae--9||f__Caulobacteraceae--7||f__DSM-6294--1||f__Desulfarculaceae--1||f__Devosiaceae--4||f__Opitutaceae--1||f__Polyangiaceae--1||f__Pseudomonadaceae--4||f__QYQD01--1||f__Rhizobiaceae--8||f__Rhodocyclaceae--1||f__Xanthomonadaceae--2:capture_genus_counter=g__Achromobacter--2||g__Agrobacterium--1||g__Caulobacter--1||g__Cucumibacter--4||g__FKL33--2||g__JACRDC01--1||g__Lichenicola--1||g__MWDT01--1||g__Massilia--7||g__Methylobacterium--1||g__Neorhizobium--1||g__Palsa-881--2||g__Pararhizobium--2||g__Phenylobacterium--4||g__Pseudomonas_E--3||g__Pseudomonas_F--1||g__QYQD01--1||g__SYFR01--1||g__Shinella--2||g__Stenotrophomonas--1||g__UBA2009--1||g__Uliginosibacterium--1||g__Xanthomonas--1:capture_order_counter=o__Acetobacterales--1||o__Burkholderiales--10||o__Caulobacterales--7||o__Desulfarculales--1||o__Opitutales--1||o__Polyangiales--1||o__Pseudomonadales--5||o__QYQD01--1||o__Rhizobiales--13||o__Xanthomonadales--2:capture_phylum_counter=p__Desulfobacterota--2||p__Myxococcota--1||p__Proteobacteria--38||p__Verrucomicrobiota--1:capture_species_counter=s__Achromobacter kerstersii--2||s__Agrobacterium sp005938205--1||s__Caulobacter hibisci--1||s__Cucumibacter marinus--4||s__FKL33 sp014158035--2||s__JACRDC01 sp016208115--1||s__Lichenicola sp903844135--1||s__MWDT01 sp002070825--1||s__Massilia sp003484545--1||s__Massilia sp014171595--6||s__Methylobacterium frigidaeris--1||s__Neorhizobium sp900472395--1||s__Palsa-881 sp018241335--2||s__Pararhizobium sp001424045--1||s__Pararhizobium sp001424065--1||s__Phenylobacterium sp001557235--4||s__Pseudomonas_E sp000931465--1||s__Pseudomonas_E sp900005815--2||s__Pseudomonas_F otitidis--1||s__QYQD01 sp007280345--1||s__SYFR01 sp005800325--1||s__Shinella sp001262505--1||s__Shinella zoogloeoides--1||s__Stenotrophomonas sp003028475--1||s__UBA2009 sp002733205--1||s__Uliginosibacterium gangwonense--1||s__Xanthomonas hortorum_A--1:evalue_avg=1.017243333333449e-23:evalue_max=3.05e-22:evalue_min=1.5e-70:evalue_std=5.568404647756903e-23:evalue_sum=3.051730000000347e-22:gapopen_avg=0.16666666666666666:gapopen_max=2.0:gapopen_min=0.0:gapopen_std=0.461133037377414:gapopen_sum=5.0:gtdb_class_counter=c__Alphaproteobacteria--2:gtdb_domain_counter=d__Bacteria--2:gtdb_family_counter=f__Rhizobiaceae--2:gtdb_genus_counter=g__Allorhizobium--1||g__Rhizobium--1:gtdb_order_counter=o__Rhizobiales--2:gtdb_phylum_counter=p__Proteobacteria--2:gtdb_species_counter=s__Allorhizobium sp017599385--1||s__Rhizobium sp017305935--1:heptad_counter=MCP-36H--44:lbd_counter=:lca_tree=f__Rhizobiaceae:length_avg=133.36666666666667:length_max=152.0:length_min=99.0:length_std=17.947208664596698:length_sum=4001.0:mismatch_avg=33.1:mismatch_max=60.0:mismatch_min=11.0:mismatch_std=15.881783101489537:mismatch_sum=993.0:name=N567332:qcovhsp_avg=99.42666666666668:qcovhsp_max=100.0:qcovhsp_min=97.6:qcovhsp_std=0.5936057749819785:qcovhsp_sum=2982.8:qend_avg=133.76666666666668:qend_max=152.0:qend_min=99.0:qend_std=18.205121169099897:qend_sum=4013.0:qstart_avg=1.5666666666666667:qstart_max=3.0:qstart_min=1.0:qstart_std=0.6260623155792925:qstart_sum=47.0:ref_name_counter=GB_GCA_002364745.1_protein.faa_DEZG01000014.1_545@PF00015_full_PFAM.530.706--1||GB_GCA_900473805.1_protein.faa_UCMS01000030.1_67@PF00015_full_PFAM.568.741--1||RS_GCF_001296045.1_protein.faa_NZ_LJHS01000009.1_37@PF00015_full_PFAM.521.706--2||RS_GCF_001695855.1_protein.faa_NZ_MBSS01000004.1_58@PF00015_full_PFAM.352.574--1||RS_GCF_001758275.2_protein.faa_NZ_MBEV02000001.1_174@PF00015_full_PFAM.401.584--9||RS_GCF_003985145.1_protein.faa_NZ_ML133528.1_69@PF00015_full_PFAM.396.574--1||RS_GCF_004053875.1_protein.faa_NZ_SBIP01000001.1_506@PF00015_full_PFAM.522.705--1||RS_GCF_012927355.1_protein.faa_NZ_JABBGK010000001.1_548@PF00015_full_PFAM.519.703--3||RS_GCF_014158035.1_protein.faa_NZ_JACFXW010000001.1_3969@PF00015_full_PFAM.526.708--5||RS_GCF_014201355.1_protein.faa_NZ_JACHEG010000002.1_342@PF00015_full_PFAM.405.582--1||RS_GCF_014841565.1_protein.faa_NZ_JACYUD010000003.1_227@PF00015_full_PFAM.400.594--3||RS_GCF_902706285.1_protein.faa_NZ_CACSKD010000007.1_177@PF00015_full_PFAM.412.603--2:scovhsp_avg=72.04666666666668:scovhsp_max=82.6:scovhsp_min=54.4:scovhsp_std=9.843700360210544:scovhsp_sum=2161.4000000000005:send_avg=151.76666666666668:send_max=166.0:send_min=107.0:send_std=15.018800478603207:send_sum=4553.0:sstart_avg=19.566666666666666:sstart_max=53.0:sstart_min=5.0:sstart_std=14.759411569742795:sstart_sum=587.0],(((RS_GCF_001854885.1_protein.faa_NZ_MDDV01000025.1_15@PF00015_full_PFAM.532.715:0.088872[&&NHX:Type=GTDB:gtdb_class=c__Alphaproteobacteria:gtdb_domain=d__Bacteria:gtdb_family=f__Rhizobiaceae:gtdb_genus=g__Sinorhizobium:gtdb_order=o__Rhizobiales:gtdb_phylum=p__Proteobacteria:gtdb_species=s__Sinorhizobium sp001854885:heptad=MCP-36H:species=d__Bacteria_p__Proteobacteria_c__Alphaproteobacteria_o__Rhizobiales_f__Rhizobiaceae_g__Sinorhizobium_s__Sinorhizobium sp001854885],(07e69da9-a2fa-4ee7-a0b1-465ca26aec2a_2@MCPsignal.93.192:5e-09[&&NHX:Sample=rhiztom3:Type=capture:besthit=88.9:bitscore=155.0:capture_class=c__Alphaproteobacteria:capture_domain=d__Bacteria:capture_family=f__Devosiaceae:capture_genus=g__Cucumibacter:capture_order=o__Rhizobiales:capture_phylum=p__Proteobacteria:capture_species=s__Cucumibacter marinus:evalue=2.69e-49:gapopen=0.0:heptad=MCP-36H:length=99.0:mismatch=11.0:qcovhsp=100.0:qend=99.0:qstart=1.0:ref_name=RS_GCF_002750855.1_protein.faa_NZ_NWUC01000002.1_44@PF00015_full_PFAM.400.577:scovhsp=55.9:send=105.0:sstart=7.0],((3be68675-1c52-484c-8844-f33fa0f54d10_3@MCPsignal.166.268:0.0177648[&&NHX:Sample=rhiztom1:Type=capture:besthit=87.0:bitscore=157.0:capture_class=c__Alphaproteobacteria:capture_domain=d__Bacteria:capture_family=f__Devosiaceae:capture_genus=g__Cucumibacter:capture_order=o__Rhizobiales:capture_phylum=p__Proteobacteria:capture_species=s__Cucumibacter marinus:evalue=8.74e-50:gapopen=0.0:heptad=MCP-36H:length=100.0:mismatch=13.0:qcovhsp=98.0:qend=100.0:qstart=1.0:ref_name=RS_GCF_014158035.1_protein.faa_NZ_JACFXW010000001.1_3969@PF00015_full_PFAM.526.708:scovhsp=54.9:send=108.0:sstart=9.0],a0f35457-31fc-469d-bfc2-051230dbfe5d_6@MCPsignal.111.224:5e-09[&&NHX:Sample=rhiztom3:Type=capture:besthit=85.0:bitscore=177.0:capture_class=c__Alphaproteobacteria:capture_domain=d__Bacteria:capture_family=f__Devosiaceae:capture_genus=g__Cucumibacter:capture_order=o__Rhizobiales:capture_phylum=p__Proteobacteria:capture_species=s__Cucumibacter marinus:evalue=1.24e-57:gapopen=0.0:heptad=MCP-36H:length=113.0:mismatch=17.0:qcovhsp=100.0:qend=113.0:qstart=1.0:ref_name=RS_GCF_004053875.1_protein.faa_NZ_SBIP01000001.1_506@PF00015_full_PFAM.522.705:scovhsp=61.7:send=135.0:sstart=23.0])0:5e-09[&&NHX:Sample_counter=rhiztom1--1||rhiztom3--1:Type_counter=capture--2:besthit_avg=86.0:besthit_max=87.0:besthit_min=85.0:besthit_std=1.4142135623730951:besthit_sum=172.0:bitscore_avg=167.0:bitscore_max=177.0:bitscore_min=157.0:bitscore_std=14.142135623730951:bitscore_sum=334.0:capture_class_counter=c__Alphaproteobacteria--2:capture_domain_counter=d__Bacteria--2:capture_family_counter=f__Devosiaceae--2:capture_genus_counter=g__Cucumibacter--2:capture_order_counter=o__Rhizobiales--2:capture_phylum_counter=p__Proteobacteria--2:capture_species_counter=s__Cucumibacter marinus--2:evalue_avg=4.370000062e-50:evalue_max=8.74e-50:evalue_min=1.24e-57:evalue_std=6.180113179889184e-50:evalue_sum=8.740000124e-50:gapopen_avg=0.0:gapopen_max=0.0:gapopen_min=0.0:gapopen_std=0.0:gapopen_sum=0.0:gtdb_class_counter=:gtdb_domain_counter=:gtdb_family_counter=:gtdb_genus_counter=:gtdb_order_counter=:gtdb_phylum_counter=:gtdb_species_counter=:heptad_counter=MCP-36H--2:lbd_counter=:length_avg=106.5:length_max=113.0:length_min=100.0:length_std=9.192388155425117:length_sum=213.0:mismatch_avg=15.0:mismatch_max=17.0:mismatch_min=13.0:mismatch_std=2.8284271247461903:mismatch_sum=30.0:name=N567337:qcovhsp_avg=99.0:qcovhsp_max=100.0:qcovhsp_min=98.0:qcovhsp_std=1.4142135623730951:qcovhsp_sum=198.0:qend_avg=106.5:qend_max=113.0:qend_min=100.0:qend_std=9.192388155425117:qend_sum=213.0:qstart_avg=1.0:qstart_max=1.0:qstart_min=1.0:qstart_std=0.0:qstart_sum=2.0:ref_name_counter=RS_GCF_004053875.1_protein.faa_NZ_SBIP01000001.1_506@PF00015_full_PFAM.522.705--1||RS_GCF_014158035.1_protein.faa_NZ_JACFXW010000001.1_3969@PF00015_full_PFAM.526.708--1:scovhsp_avg=58.3:scovhsp_max=61.7:scovhsp_min=54.9:scovhsp_std=4.808326112068526:scovhsp_sum=116.6:send_avg=121.5:send_max=135.0:send_min=108.0:send_std=19.091883092036785:send_sum=243.0:sstart_avg=16.0:sstart_max=23.0:sstart_min=9.0:sstart_std=9.899494936611665:sstart_sum=32.0],8b3d1bfe-51d4-42d0-9e02-75c497211eaf_2@MCPsignal.92.243:5e-09[&&NHX:Sample=rhiztom3:Type=capture:besthit=67.5:bitscore=167.0:capture_class=c__Alphaproteobacteria:capture_domain=d__Bacteria:capture_family=f__Devosiaceae:capture_genus=g__Cucumibacter:capture_order=o__Rhizobiales:capture_phylum=p__Proteobacteria:capture_species=s__Cucumibacter marinus:evalue=4.93e-53:gapopen=0.0:heptad=MCP-36H:length=151.0:mismatch=49.0:qcovhsp=100.0:qend=151.0:qstart=1.0:ref_name=RS_GCF_004053875.1_protein.faa_NZ_SBIP01000001.1_506@PF00015_full_PFAM.522.705:scovhsp=82.5:send=163.0:sstart=13.0])0.618:5e-09[&&NHX:Sample_counter=rhiztom1--1||rhiztom3--2:Type_counter=capture--3:besthit_avg=79.83333333333333:besthit_max=87.0:besthit_min=67.5:besthit_std=10.727690027836065:besthit_sum=239.5:bitscore_avg=167.0:bitscore_max=177.0:bitscore_min=157.0:bitscore_std=10.0:bitscore_sum=501.0:capture_class_counter=c__Alphaproteobacteria--3:capture_domain_counter=d__Bacteria--3:capture_family_counter=f__Devosiaceae--3:capture_genus_counter=g__Cucumibacter--3:capture_order_counter=o__Rhizobiales--3:capture_phylum_counter=p__Proteobacteria--3:capture_species_counter=s__Cucumibacter marinus--3:evalue_avg=2.914976708e-50:evalue_max=8.74e-50:evalue_min=1.24e-57:evalue_std=5.044618750725989e-50:evalue_sum=8.744930124e-50:gapopen_avg=0.0:gapopen_max=0.0:gapopen_min=0.0:gapopen_std=0.0:gapopen_sum=0.0:gtdb_class_counter=:gtdb_domain_counter=:gtdb_family_counter=:gtdb_genus_counter=:gtdb_order_counter=:gtdb_phylum_counter=:gtdb_species_counter=:heptad_counter=MCP-36H--3:lbd_counter=:length_avg=121.33333333333333:length_max=151.0:length_min=100.0:length_std=26.501572280401277:length_sum=364.0:mismatch_avg=26.333333333333332:mismatch_max=49.0:mismatch_min=13.0:mismatch_std=19.73153144926499:mismatch_sum=79.0:name=N567339:qcovhsp_avg=99.33333333333333:qcovhsp_max=100.0:qcovhsp_min=98.0:qcovhsp_std=1.1547005383792517:qcovhsp_sum=298.0:qend_avg=121.33333333333333:qend_max=151.0:qend_min=100.0:qend_std=26.501572280401277:qend_sum=364.0:qstart_avg=1.0:qstart_max=1.0:qstart_min=1.0:qstart_std=0.0:qstart_sum=3.0:ref_name_counter=RS_GCF_004053875.1_protein.faa_NZ_SBIP01000001.1_506@PF00015_full_PFAM.522.705--2||RS_GCF_014158035.1_protein.faa_NZ_JACFXW010000001.1_3969@PF00015_full_PFAM.526.708--1:scovhsp_avg=66.36666666666666:scovhsp_max=82.5:scovhsp_min=54.9:scovhsp_std=14.379615201156579:scovhsp_sum=199.1:send_avg=135.33333333333334:send_max=163.0:send_min=108.0:send_std=27.50151510977774:send_sum=406.0:sstart_avg=15.0:sstart_max=23.0:sstart_min=9.0:sstart_std=7.211102550927978:sstart_sum=45.0])0.874:0.0197974[&&NHX:Sample_counter=rhiztom1--1||rhiztom3--3:Type_counter=capture--4:besthit_avg=82.1:besthit_max=88.9:besthit_min=67.5:besthit_std=9.862724437665962:besthit_sum=328.4:bitscore_avg=164.0:bitscore_max=177.0:bitscore_min=155.0:bitscore_std=10.132456102380443:bitscore_sum=656.0:capture_class_counter=c__Alphaproteobacteria--4:capture_domain_counter=d__Bacteria--4:capture_family_counter=f__Devosiaceae--4:capture_genus_counter=g__Cucumibacter--4:capture_order_counter=o__Rhizobiales--4:capture_phylum_counter=p__Proteobacteria--4:capture_species_counter=s__Cucumibacter marinus--4:evalue_avg=8.911232531e-50:evalue_max=2.69e-49:evalue_min=1.24e-57:evalue_std=1.2680133587870035e-49:evalue_sum=3.5644930124e-49:gapopen_avg=0.0:gapopen_max=0.0:gapopen_min=0.0:gapopen_std=0.0:gapopen_sum=0.0:gtdb_class_counter=:gtdb_domain_counter=:gtdb_family_counter=:gtdb_genus_counter=:gtdb_order_counter=:gtdb_phylum_counter=:gtdb_species_counter=:heptad_counter=MCP-36H--4:lbd_counter=:length_avg=115.75:length_max=151.0:length_min=99.0:length_std=24.34988021873345:length_sum=463.0:mismatch_avg=22.5:mismatch_max=49.0:mismatch_min=11.0:mismatch_std=17.841898254763514:mismatch_sum=90.0:name=N567340:qcovhsp_avg=99.5:qcovhsp_max=100.0:qcovhsp_min=98.0:qcovhsp_std=1.0:qcovhsp_sum=398.0:qend_avg=115.75:qend_max=151.0:qend_min=99.0:qend_std=24.34988021873345:qend_sum=463.0:qstart_avg=1.0:qstart_max=1.0:qstart_min=1.0:qstart_std=0.0:qstart_sum=4.0:ref_name_counter=RS_GCF_002750855.1_protein.faa_NZ_NWUC01000002.1_44@PF00015_full_PFAM.400.577--1||RS_GCF_004053875.1_protein.faa_NZ_SBIP01000001.1_506@PF00015_full_PFAM.522.705--2||RS_GCF_014158035.1_protein.faa_NZ_JACFXW010000001.1_3969@PF00015_full_PFAM.526.708--1:scovhsp_avg=63.75:scovhsp_max=82.5:scovhsp_min=54.9:scovhsp_std=12.854441515159913:scovhsp_sum=255.0:send_avg=127.75:send_max=163.0:send_min=105.0:send_std=27.097047809678457:send_sum=511.0:sstart_avg=13.0:sstart_max=23.0:sstart_min=7.0:sstart_std=7.118052168020874:sstart_sum=52.0])0.738:0.0096904[&&NHX:Sample_counter=rhiztom1--1||rhiztom3--3:Type_counter=GTDB--1||capture--4:besthit_avg=82.1:besthit_max=88.9:besthit_min=67.5:besthit_std=9.862724437665962:besthit_sum=328.4:bitscore_avg=164.0:bitscore_max=177.0:bitscore_min=155.0:bitscore_std=10.132456102380443:bitscore_sum=656.0:capture_class_counter=c__Alphaproteobacteria--4:capture_domain_counter=d__Bacteria--4:capture_family_counter=f__Devosiaceae--4:capture_genus_counter=g__Cucumibacter--4:capture_order_counter=o__Rhizobiales--4:capture_phylum_counter=p__Proteobacteria--4:capture_species_counter=s__Cucumibacter marinus--4:evalue_avg=8.911232531e-50:evalue_max=2.69e-49:evalue_min=1.24e-57:evalue_std=1.2680133587870035e-49:evalue_sum=3.5644930124e-49:gapopen_avg=0.0:gapopen_max=0.0:gapopen_min=0.0:gapopen_std=0.0:gapopen_sum=0.0:gtdb_class_counter=c__Alphaproteobacteria--1:gtdb_domain_counter=d__Bacteria--1:gtdb_family_counter=f__Rhizobiaceae--1:gtdb_genus_counter=g__Sinorhizobium--1:gtdb_order_counter=o__Rhizobiales--1:gtdb_phylum_counter=p__Proteobacteria--1:gtdb_species_counter=s__Sinorhizobium sp001854885--1:heptad_counter=MCP-36H--5:lbd_counter=:lca_tree=s__Sinorhizobium sp001854885:length_avg=115.75:length_max=151.0:length_min=99.0:length_std=24.34988021873345:length_sum=463.0:mismatch_avg=22.5:mismatch_max=49.0:mismatch_min=11.0:mismatch_std=17.841898254763514:mismatch_sum=90.0:name=N567341:qcovhsp_avg=99.5:qcovhsp_max=100.0:qcovhsp_min=98.0:qcovhsp_std=1.0:qcovhsp_sum=398.0:qend_avg=115.75:qend_max=151.0:qend_min=99.0:qend_std=24.34988021873345:qend_sum=463.0:qstart_avg=1.0:qstart_max=1.0:qstart_min=1.0:qstart_std=0.0:qstart_sum=4.0:ref_name_counter=RS_GCF_002750855.1_protein.faa_NZ_NWUC01000002.1_44@PF00015_full_PFAM.400.577--1||RS_GCF_004053875.1_protein.faa_NZ_SBIP01000001.1_506@PF00015_full_PFAM.522.705--2||RS_GCF_014158035.1_protein.faa_NZ_JACFXW010000001.1_3969@PF00015_full_PFAM.526.708--1:scovhsp_avg=63.75:scovhsp_max=82.5:scovhsp_min=54.9:scovhsp_std=12.854441515159913:scovhsp_sum=255.0:send_avg=127.75:send_max=163.0:send_min=105.0:send_std=27.097047809678457:send_sum=511.0:sstart_avg=13.0:sstart_max=23.0:sstart_min=7.0:sstart_std=7.118052168020874:sstart_sum=52.0],((GB_GCA_900466475.1_protein.faa_UBMI01000003.1_76@PF00015_full_PFAM.357.537:0.0719043[&&NHX:Type=GTDB:gtdb_class=c__Alphaproteobacteria:gtdb_domain=d__Bacteria:gtdb_family=f__Rhizobiaceae:gtdb_genus=g__Rhizobium:gtdb_order=o__Rhizobiales:gtdb_phylum=p__Proteobacteria:gtdb_species=s__Rhizobium sp900466475:heptad=MCP-36H:species=d__Bacteria_p__Proteobacteria_c__Alphaproteobacteria_o__Rhizobiales_f__Rhizobiaceae_g__Rhizobium_s__Rhizobium sp900466475],RS_GCF_016864575.1_protein.faa_NZ_CP044127.1_88@PF00015_full_PFAM.357.578:0.0614295[&&NHX:Type=GTDB:gtdb_class=c__Alphaproteobacteria:gtdb_domain=d__Bacteria:gtdb_family=f__Rhizobiaceae:gtdb_genus=g__Rhizobium:gtdb_order=o__Rhizobiales:gtdb_phylum=p__Proteobacteria:gtdb_species=s__Rhizobium sp900468685:heptad=MCP-36H:species=d__Bacteria_p__Proteobacteria_c__Alphaproteobacteria_o__Rhizobiales_f__Rhizobiaceae_g__Rhizobium_s__Rhizobium sp900468685])1:0.180847[&&NHX:Sample_counter=:Type_counter=GTDB--2:capture_class_counter=:capture_domain_counter=:capture_family_counter=:capture_genus_counter=:capture_order_counter=:capture_phylum_counter=:capture_species_counter=:evoltype=D:gtdb_class_counter=c__Alphaproteobacteria--2:gtdb_domain_counter=d__Bacteria--2:gtdb_family_counter=f__Rhizobiaceae--2:gtdb_genus_counter=g__Rhizobium--2:gtdb_order_counter=o__Rhizobiales--2:gtdb_phylum_counter=p__Proteobacteria--2:gtdb_species_counter=s__Rhizobium sp900466475--1||s__Rhizobium sp900468685--1:heptad_counter=MCP-36H--2:lbd_counter=:lca=d__Bacteria:lca_tree=g__Rhizobium:name=N567344:ref_name_counter=],((((RS_GCF_001703635.1_protein.faa_NZ_LQZT01000012.1_273@PF00015_full_PFAM.535.704:0.0985954[&&NHX:Type=GTDB:gtdb_class=c__Alphaproteobacteria:gtdb_domain=d__Bacteria:gtdb_family=f__Rhizobiaceae:gtdb_genus=g__Hoeflea:gtdb_order=o__Rhizobiales:gtdb_phylum=p__Proteobacteria:gtdb_species=s__Hoeflea olei:heptad=MCP-36H:species=d__Bacteria_p__Proteobacteria_c__Alphaproteobacteria_o__Rhizobiales_f__Rhizobiaceae_g__Hoeflea_s__Hoeflea olei],(bf8320e7-c5d8-46bb-8abd-3c3f5f75670e_5@MCPsignal.399.491:5e-09[&&NHX:Sample=rhizpot3:Type=capture:besthit=92.2:bitscore=145.0:capture_class=c__Alphaproteobacteria:capture_domain=d__Bacteria:capture_family=f__Devosiaceae:capture_genus=g__Cucumibacter:capture_order=o__Rhizobiales:capture_phylum=p__Proteobacteria:capture_species=s__Cucumibacter marinus:evalue=1.27e-45:gapopen=0.0:heptad=MCP-36H:length=90.0:mismatch=7.0:qcovhsp=97.8:qend=91.0:qstart=2.0:ref_name=RS_GCF_014201355.1_protein.faa_NZ_JACHEG010000002.1_342@PF00015_full_PFAM.405.582:scovhsp=50.8:send=92.0:sstart=3.0],e4037ec4-4169-5c12-86bb-986919d63902_2@MCPsignal.150.232:0.0752464[&&NHX:Sample=rhizpot1:Type=capture:capture_class=c__Gammaproteobacteria:capture_domain=d__Bacteria:capture_family=f__Burkholderiaceae:capture_genus=g__Massilia:capture_order=o__Burkholderiales:capture_phylum=p__Proteobacteria:capture_species=s__Massilia sp014171595:heptad=MCP-36H])0:5e-09[&&NHX:Sample_counter=rhizpot1--1||rhizpot3--1:Type_counter=capture--2:besthit_avg=92.2:besthit_max=92.2:besthit_min=92.2:besthit_std=0:besthit_sum=92.2:bitscore_avg=145.0:bitscore_max=145.0:bitscore_min=145.0:bitscore_std=0:bitscore_sum=145.0:capture_class_counter=c__Alphaproteobacteria--1||c__Gammaproteobacteria--1:capture_domain_counter=d__Bacteria--2:capture_family_counter=f__Burkholderiaceae--1||f__Devosiaceae--1:capture_genus_counter=g__Cucumibacter--1||g__Massilia--1:capture_order_counter=o__Burkholderiales--1||o__Rhizobiales--1:capture_phylum_counter=p__Proteobacteria--2:capture_species_counter=s__Cucumibacter marinus--1||s__Massilia sp014171595--1:evalue_avg=1.27e-45:evalue_max=1.27e-45:evalue_min=1.27e-45:evalue_std=0:evalue_sum=1.27e-45:gapopen_avg=0.0:gapopen_max=0.0:gapopen_min=0.0:gapopen_std=0:gapopen_sum=0.0:gtdb_class_counter=:gtdb_domain_counter=:gtdb_family_counter=:gtdb_genus_counter=:gtdb_order_counter=:gtdb_phylum_counter=:gtdb_species_counter=:heptad_counter=MCP-36H--2:lbd_counter=:length_avg=90.0:length_max=90.0:length_min=90.0:length_std=0:length_sum=90.0:mismatch_avg=7.0:mismatch_max=7.0:mismatch_min=7.0:mismatch_std=0:mismatch_sum=7.0:name=N567348:qcovhsp_avg=97.8:qcovhsp_max=97.8:qcovhsp_min=97.8:qcovhsp_std=0:qcovhsp_sum=97.8:qend_avg=91.0:qend_max=91.0:qend_min=91.0:qend_std=0:qend_sum=91.0:qstart_avg=2.0:qstart_max=2.0:qstart_min=2.0:qstart_std=0:qstart_sum=2.0:ref_name_counter=RS_GCF_014201355.1_protein.faa_NZ_JACHEG010000002.1_342@PF00015_full_PFAM.405.582--1:scovhsp_avg=50.8:scovhsp_max=50.8:scovhsp_min=50.8:scovhsp_std=0:scovhsp_sum=50.8:send_avg=92.0:send_max=92.0:send_min=92.0:send_std=0:send_sum=92.0:sstart_avg=3.0:sstart_max=3.0:sstart_min=3.0:sstart_std=0:sstart_sum=3.0])0:5e-09[&&NHX:Sample_counter=rhizpot1--1||rhizpot3--1:Type_counter=GTDB--1||capture--2:besthit_avg=92.2:besthit_max=92.2:besthit_min=92.2:besthit_std=0:besthit_sum=92.2:bitscore_avg=145.0:bitscore_max=145.0:bitscore_min=145.0:bitscore_std=0:bitscore_sum=145.0:capture_class_counter=c__Alphaproteobacteria--1||c__Gammaproteobacteria--1:capture_domain_counter=d__Bacteria--2:capture_family_counter=f__Burkholderiaceae--1||f__Devosiaceae--1:capture_genus_counter=g__Cucumibacter--1||g__Massilia--1:capture_order_counter=o__Burkholderiales--1||o__Rhizobiales--1:capture_phylum_counter=p__Proteobacteria--2:capture_species_counter=s__Cucumibacter marinus--1||s__Massilia sp014171595--1:evalue_avg=1.27e-45:evalue_max=1.27e-45:evalue_min=1.27e-45:evalue_std=0:evalue_sum=1.27e-45:gapopen_avg=0.0:gapopen_max=0.0:gapopen_min=0.0:gapopen_std=0:gapopen_sum=0.0:gtdb_class_counter=c__Alphaproteobacteria--1:gtdb_domain_counter=d__Bacteria--1:gtdb_family_counter=f__Rhizobiaceae--1:gtdb_genus_counter=g__Hoeflea--1:gtdb_order_counter=o__Rhizobiales--1:gtdb_phylum_counter=p__Proteobacteria--1:gtdb_species_counter=s__Hoeflea olei--1:heptad_counter=MCP-36H--3:lbd_counter=:lca_tree=s__Hoeflea olei:length_avg=90.0:length_max=90.0:length_min=90.0:length_std=0:length_sum=90.0:mismatch_avg=7.0:mismatch_max=7.0:mismatch_min=7.0:mismatch_std=0:mismatch_sum=7.0:name=N567349:qcovhsp_avg=97.8:qcovhsp_max=97.8:qcovhsp_min=97.8:qcovhsp_std=0:qcovhsp_sum=97.8:qend_avg=91.0:qend_max=91.0:qend_min=91.0:qend_std=0:qend_sum=91.0:qstart_avg=2.0:qstart_max=2.0:qstart_min=2.0:qstart_std=0:qstart_sum=2.0:ref_name_counter=RS_GCF_014201355.1_protein.faa_NZ_JACHEG010000002.1_342@PF00015_full_PFAM.405.582--1:scovhsp_avg=50.8:scovhsp_max=50.8:scovhsp_min=50.8:scovhsp_std=0:scovhsp_sum=50.8:send_avg=92.0:send_max=92.0:send_min=92.0:send_std=0:send_sum=92.0:sstart_avg=3.0:sstart_max=3.0:sstart_min=3.0:sstart_std=0:sstart_sum=3.0],c9c4ff6f-7588-41f1-ad69-72db1ee4c3f6_6@MCPsignal.281.372:0.0104804[&&NHX:Sample=rhizpot3:Type=capture:besthit=91.1:bitscore=144.0:capture_class=c__Alphaproteobacteria:capture_domain=d__Bacteria:capture_family=f__Devosiaceae:capture_genus=g__Cucumibacter:capture_order=o__Rhizobiales:capture_phylum=p__Proteobacteria:capture_species=s__Cucumibacter marinus:evalue=3.48e-45:gapopen=0.0:heptad=MCP-36H:length=90.0:mismatch=8.0:qcovhsp=98.9:qend=91.0:qstart=2.0:ref_name=RS_GCF_014201355.1_protein.faa_NZ_JACHEG010000002.1_342@PF00015_full_PFAM.405.582:scovhsp=50.8:send=92.0:sstart=3.0])0:6e-09[&&NHX:Sample_counter=rhizpot1--1||rhizpot3--2:Type_counter=GTDB--1||capture--3:besthit_avg=91.65:besthit_max=92.2:besthit_min=91.1:besthit_std=0.7778174593052083:besthit_sum=183.3:bitscore_avg=144.5:bitscore_max=145.0:bitscore_min=144.0:bitscore_std=0.7071067811865476:bitscore_sum=289.0:capture_class_counter=c__Alphaproteobacteria--2||c__Gammaproteobacteria--1:capture_domain_counter=d__Bacteria--3:capture_family_counter=f__Burkholderiaceae--1||f__Devosiaceae--2:capture_genus_counter=g__Cucumibacter--2||g__Massilia--1:capture_order_counter=o__Burkholderiales--1||o__Rhizobiales--2:capture_phylum_counter=p__Proteobacteria--3:capture_species_counter=s__Cucumibacter marinus--2||s__Massilia sp014171595--1:evalue_avg=2.375e-45:evalue_max=3.48e-45:evalue_min=1.27e-45:evalue_std=1.56270598642227e-45:evalue_sum=4.75e-45:gapopen_avg=0.0:gapopen_max=0.0:gapopen_min=0.0:gapopen_std=0.0:gapopen_sum=0.0:gtdb_class_counter=c__Alphaproteobacteria--1:gtdb_domain_counter=d__Bacteria--1:gtdb_family_counter=f__Rhizobiaceae--1:gtdb_genus_counter=g__Hoeflea--1:gtdb_order_counter=o__Rhizobiales--1:gtdb_phylum_counter=p__Proteobacteria--1:gtdb_species_counter=s__Hoeflea olei--1:heptad_counter=MCP-36H--4:lbd_counter=:lca_tree=s__Hoeflea olei:length_avg=90.0:length_max=90.0:length_min=90.0:length_std=0.0:length_sum=180.0:mismatch_avg=7.5:mismatch_max=8.0:mismatch_min=7.0:mismatch_std=0.7071067811865476:mismatch_sum=15.0:name=N567351:qcovhsp_avg=98.35:qcovhsp_max=98.9:qcovhsp_min=97.8:qcovhsp_std=0.7778174593052083:qcovhsp_sum=196.7:qend_avg=91.0:qend_max=91.0:qend_min=91.0:qend_std=0.0:qend_sum=182.0:qstart_avg=2.0:qstart_max=2.0:qstart_min=2.0:qstart_std=0.0:qstart_sum=4.0:ref_name_counter=RS_GCF_014201355.1_protein.faa_NZ_JACHEG010000002.1_342@PF00015_full_PFAM.405.582--2:scovhsp_avg=50.8:scovhsp_max=50.8:scovhsp_min=50.8:scovhsp_std=0.0:scovhsp_sum=101.6:send_avg=92.0:send_max=92.0:send_min=92.0:send_std=0.0:send_sum=184.0:sstart_avg=3.0:sstart_max=3.0:sstart_min=3.0:sstart_std=0.0:sstart_sum=6.0],28557a63-03d1-48a2-ac3d-7788a13e21ea_4@MCPsignal.111.198:5e-09[&&NHX:Sample=rhizpot3:Type=capture:capture_class=c__Alphaproteobacteria:capture_domain=d__Bacteria:capture_family=f__Devosiaceae:capture_genus=g__Cucumibacter:capture_order=o__Rhizobiales:capture_phylum=p__Proteobacteria:capture_species=s__Cucumibacter marinus:heptad=MCP-36H])0:5e-09[&&NHX:Sample_counter=rhizpot1--1||rhizpot3--3:Type_counter=GTDB--1||capture--4:besthit_avg=91.65:besthit_max=92.2:besthit_min=91.1:besthit_std=0.7778174593052083:besthit_sum=183.3:bitscore_avg=144.5:bitscore_max=145.0:bitscore_min=144.0:bitscore_std=0.7071067811865476:bitscore_sum=289.0:capture_class_counter=c__Alphaproteobacteria--3||c__Gammaproteobacteria--1:capture_domain_counter=d__Bacteria--4:capture_family_counter=f__Burkholderiaceae--1||f__Devosiaceae--3:capture_genus_counter=g__Cucumibacter--3||g__Massilia--1:capture_order_counter=o__Burkholderiales--1||o__Rhizobiales--3:capture_phylum_counter=p__Proteobacteria--4:capture_species_counter=s__Cucumibacter marinus--3||s__Massilia sp014171595--1:evalue_avg=2.375e-45:evalue_max=3.48e-45:evalue_min=1.27e-45:evalue_std=1.56270598642227e-45:evalue_sum=4.75e-45:gapopen_avg=0.0:gapopen_max=0.0:gapopen_min=0.0:gapopen_std=0.0:gapopen_sum=0.0:gtdb_class_counter=c__Alphaproteobacteria--1:gtdb_domain_counter=d__Bacteria--1:gtdb_family_counter=f__Rhizobiaceae--1:gtdb_genus_counter=g__Hoeflea--1:gtdb_order_counter=o__Rhizobiales--1:gtdb_phylum_counter=p__Proteobacteria--1:gtdb_species_counter=s__Hoeflea olei--1:heptad_counter=MCP-36H--5:lbd_counter=:lca_tree=s__Hoeflea olei:length_avg=90.0:length_max=90.0:length_min=90.0:length_std=0.0:length_sum=180.0:mismatch_avg=7.5:mismatch_max=8.0:mismatch_min=7.0:mismatch_std=0.7071067811865476:mismatch_sum=15.0:name=N567353:qcovhsp_avg=98.35:qcovhsp_max=98.9:qcovhsp_min=97.8:qcovhsp_std=0.7778174593052083:qcovhsp_sum=196.7:qend_avg=91.0:qend_max=91.0:qend_min=91.0:qend_std=0.0:qend_sum=182.0:qstart_avg=2.0:qstart_max=2.0:qstart_min=2.0:qstart_std=0.0:qstart_sum=4.0:ref_name_counter=RS_GCF_014201355.1_protein.faa_NZ_JACHEG010000002.1_342@PF00015_full_PFAM.405.582--2:scovhsp_avg=50.8:scovhsp_max=50.8:scovhsp_min=50.8:scovhsp_std=0.0:scovhsp_sum=101.6:send_avg=92.0:send_max=92.0:send_min=92.0:send_std=0.0:send_sum=184.0:sstart_avg=3.0:sstart_max=3.0:sstart_min=3.0:sstart_std=0.0:sstart_sum=6.0],d66e7ddc-48c1-4dd0-bbad-729e5247c7f8_3@MCPsignal.38.121:5e-09[&&NHX:Sample=rhizpot1:Type=capture:capture_class=c__Gammaproteobacteria:capture_domain=d__Bacteria:capture_family=f__Xanthomonadaceae:capture_genus=g__Xanthomonas_A:capture_order=o__Xanthomonadales:capture_phylum=p__Proteobacteria:capture_species=s__Xanthomonas_A sontii:heptad=MCP-36H])0.763:0.0146786[&&NHX:Sample_counter=rhizpot1--2||rhizpot3--3:Type_counter=GTDB--1||capture--5:besthit_avg=91.65:besthit_max=92.2:besthit_min=91.1:besthit_std=0.7778174593052083:besthit_sum=183.3:bitscore_avg=144.5:bitscore_max=145.0:bitscore_min=144.0:bitscore_std=0.7071067811865476:bitscore_sum=289.0:capture_class_counter=c__Alphaproteobacteria--3||c__Gammaproteobacteria--2:capture_domain_counter=d__Bacteria--5:capture_family_counter=f__Burkholderiaceae--1||f__Devosiaceae--3||f__Xanthomonadaceae--1:capture_genus_counter=g__Cucumibacter--3||g__Massilia--1||g__Xanthomonas_A--1:capture_order_counter=o__Burkholderiales--1||o__Rhizobiales--3||o__Xanthomonadales--1:capture_phylum_counter=p__Proteobacteria--5:capture_species_counter=s__Cucumibacter marinus--3||s__Massilia sp014171595--1||s__Xanthomonas_A sontii--1:evalue_avg=2.375e-45:evalue_max=3.48e-45:evalue_min=1.27e-45:evalue_std=1.56270598642227e-45:evalue_sum=4.75e-45:gapopen_avg=0.0:gapopen_max=0.0:gapopen_min=0.0:gapopen_std=0.0:gapopen_sum=0.0:gtdb_class_counter=c__Alphaproteobacteria--1:gtdb_domain_counter=d__Bacteria--1:gtdb_family_counter=f__Rhizobiaceae--1:gtdb_genus_counter=g__Hoeflea--1:gtdb_order_counter=o__Rhizobiales--1:gtdb_phylum_counter=p__Proteobacteria--1:gtdb_species_counter=s__Hoeflea olei--1:heptad_counter=MCP-36H--6:lbd_counter=:lca_tree=s__Hoeflea olei:length_avg=90.0:length_max=90.0:length_min=90.0:length_std=0.0:length_sum=180.0:mismatch_avg=7.5:mismatch_max=8.0:mismatch_min=7.0:mismatch_std=0.7071067811865476:mismatch_sum=15.0:name=N567355:qcovhsp_avg=98.35:qcovhsp_max=98.9:qcovhsp_min=97.8:qcovhsp_std=0.7778174593052083:qcovhsp_sum=196.7:qend_avg=91.0:qend_max=91.0:qend_min=91.0:qend_std=0.0:qend_sum=182.0:qstart_avg=2.0:qstart_max=2.0:qstart_min=2.0:qstart_std=0.0:qstart_sum=4.0:ref_name_counter=RS_GCF_014201355.1_protein.faa_NZ_JACHEG010000002.1_342@PF00015_full_PFAM.405.582--2:scovhsp_avg=50.8:scovhsp_max=50.8:scovhsp_min=50.8:scovhsp_std=0.0:scovhsp_sum=101.6:send_avg=92.0:send_max=92.0:send_min=92.0:send_std=0.0:send_sum=184.0:sstart_avg=3.0:sstart_max=3.0:sstart_min=3.0:sstart_std=0.0:sstart_sum=6.0])0.756:0.0249199[&&NHX:Sample_counter=rhizpot1--2||rhizpot3--3:Type_counter=GTDB--3||capture--5:besthit_avg=91.65:besthit_max=92.2:besthit_min=91.1:besthit_std=0.7778174593052083:besthit_sum=183.3:bitscore_avg=144.5:bitscore_max=145.0:bitscore_min=144.0:bitscore_std=0.7071067811865476:bitscore_sum=289.0:capture_class_counter=c__Alphaproteobacteria--3||c__Gammaproteobacteria--2:capture_domain_counter=d__Bacteria--5:capture_family_counter=f__Burkholderiaceae--1||f__Devosiaceae--3||f__Xanthomonadaceae--1:capture_genus_counter=g__Cucumibacter--3||g__Massilia--1||g__Xanthomonas_A--1:capture_order_counter=o__Burkholderiales--1||o__Rhizobiales--3||o__Xanthomonadales--1:capture_phylum_counter=p__Proteobacteria--5:capture_species_counter=s__Cucumibacter marinus--3||s__Massilia sp014171595--1||s__Xanthomonas_A sontii--1:evalue_avg=2.375e-45:evalue_max=3.48e-45:evalue_min=1.27e-45:evalue_std=1.56270598642227e-45:evalue_sum=4.75e-45:gapopen_avg=0.0:gapopen_max=0.0:gapopen_min=0.0:gapopen_std=0.0:gapopen_sum=0.0:gtdb_class_counter=c__Alphaproteobacteria--3:gtdb_domain_counter=d__Bacteria--3:gtdb_family_counter=f__Rhizobiaceae--3:gtdb_genus_counter=g__Hoeflea--1||g__Rhizobium--2:gtdb_order_counter=o__Rhizobiales--3:gtdb_phylum_counter=p__Proteobacteria--3:gtdb_species_counter=s__Hoeflea olei--1||s__Rhizobium sp900466475--1||s__Rhizobium sp900468685--1:heptad_counter=MCP-36H--8:lbd_counter=:lca_tree=f__Rhizobiaceae:length_avg=90.0:length_max=90.0:length_min=90.0:length_std=0.0:length_sum=180.0:mismatch_avg=7.5:mismatch_max=8.0:mismatch_min=7.0:mismatch_std=0.7071067811865476:mismatch_sum=15.0:name=N567356:qcovhsp_avg=98.35:qcovhsp_max=98.9:qcovhsp_min=97.8:qcovhsp_std=0.7778174593052083:qcovhsp_sum=196.7:qend_avg=91.0:qend_max=91.0:qend_min=91.0:qend_std=0.0:qend_sum=182.0:qstart_avg=2.0:qstart_max=2.0:qstart_min=2.0:qstart_std=0.0:qstart_sum=4.0:ref_name_counter=RS_GCF_014201355.1_protein.faa_NZ_JACHEG010000002.1_342@PF00015_full_PFAM.405.582--2:scovhsp_avg=50.8:scovhsp_max=50.8:scovhsp_min=50.8:scovhsp_std=0.0:scovhsp_sum=101.6:send_avg=92.0:send_max=92.0:send_min=92.0:send_std=0.0:send_sum=184.0:sstart_avg=3.0:sstart_max=3.0:sstart_min=3.0:sstart_std=0.0:sstart_sum=6.0])0.852:0.0168749[&&NHX:Sample_counter=rhizpot1--2||rhizpot3--3||rhiztom1--1||rhiztom3--3:Type_counter=GTDB--4||capture--9:besthit_avg=85.28333333333335:besthit_max=92.2:besthit_min=67.5:besthit_std=9.099761901647025:besthit_sum=511.70000000000005:bitscore_avg=157.5:bitscore_max=177.0:bitscore_min=144.0:bitscore_std=12.77106103657797:bitscore_sum=945.0:capture_class_counter=c__Alphaproteobacteria--7||c__Gammaproteobacteria--2:capture_domain_counter=d__Bacteria--9:capture_family_counter=f__Burkholderiaceae--1||f__Devosiaceae--7||f__Xanthomonadaceae--1:capture_genus_counter=g__Cucumibacter--7||g__Massilia--1||g__Xanthomonas_A--1:capture_order_counter=o__Burkholderiales--1||o__Rhizobiales--7||o__Xanthomonadales--1:capture_phylum_counter=p__Proteobacteria--9:capture_species_counter=s__Cucumibacter marinus--7||s__Massilia sp014171595--1||s__Xanthomonas_A sontii--1:evalue_avg=7.9172607488354e-46:evalue_max=3.48e-45:evalue_min=1.24e-57:evalue_std=1.4115465995918646e-45:evalue_sum=4.75035644930124e-45:gapopen_avg=0.0:gapopen_max=0.0:gapopen_min=0.0:gapopen_std=0.0:gapopen_sum=0.0:gtdb_class_counter=c__Alphaproteobacteria--4:gtdb_domain_counter=d__Bacteria--4:gtdb_family_counter=f__Rhizobiaceae--4:gtdb_genus_counter=g__Hoeflea--1||g__Rhizobium--2||g__Sinorhizobium--1:gtdb_order_counter=o__Rhizobiales--4:gtdb_phylum_counter=p__Proteobacteria--4:gtdb_species_counter=s__Hoeflea olei--1||s__Rhizobium sp900466475--1||s__Rhizobium sp900468685--1||s__Sinorhizobium sp001854885--1:heptad_counter=MCP-36H--13:lbd_counter=:lca_tree=f__Rhizobiaceae:length_avg=107.16666666666667:length_max=151.0:length_min=90.0:length_std=23.077405977853463:length_sum=643.0:mismatch_avg=17.5:mismatch_max=49.0:mismatch_min=7.0:mismatch_std=15.846135175493108:mismatch_sum=105.0:name=N567357:qcovhsp_avg=99.11666666666667:qcovhsp_max=100.0:qcovhsp_min=97.8:qcovhsp_std=1.0361788777362082:qcovhsp_sum=594.7:qend_avg=107.5:qend_max=151.0:qend_min=91.0:qend_std=22.783766150485306:qend_sum=645.0:qstart_avg=1.3333333333333333:qstart_max=2.0:qstart_min=1.0:qstart_std=0.5163977794943223:qstart_sum=8.0:ref_name_counter=RS_GCF_002750855.1_protein.faa_NZ_NWUC01000002.1_44@PF00015_full_PFAM.400.577--1||RS_GCF_004053875.1_protein.faa_NZ_SBIP01000001.1_506@PF00015_full_PFAM.522.705--2||RS_GCF_014158035.1_protein.faa_NZ_JACFXW010000001.1_3969@PF00015_full_PFAM.526.708--1||RS_GCF_014201355.1_protein.faa_NZ_JACHEG010000002.1_342@PF00015_full_PFAM.405.582--2:scovhsp_avg=59.43333333333333:scovhsp_max=82.5:scovhsp_min=50.8:scovhsp_std=11.994276412800678:scovhsp_sum=356.59999999999997:send_avg=115.83333333333333:send_max=163.0:send_min=92.0:send_std=27.95293663761764:send_sum=695.0:sstart_avg=9.666666666666666:sstart_max=23.0:sstart_min=3.0:sstart_std=7.554248252914824:sstart_sum=58.0],((((31e7dcbb-58d8-4d1e-9a5c-af049eb73c26_2@MCPsignal.371.522:0.00511763[&&NHX:Sample=rhizpot1:Type=capture:besthit=69.5:bitscore=178.0:capture_class=c__Polyangia:capture_domain=d__Bacteria:capture_family=f__Polyangiaceae:capture_genus=g__SYFR01:capture_order=o__Polyangiales:capture_phylum=p__Myxococcota:capture_species=s__SYFR01 sp005800325:evalue=2.95e-57:gapopen=0.0:heptad=MCP-36H:length=151.0:mismatch=46.0:qcovhsp=100.0:qend=151.0:qstart=1.0:ref_name=RS_GCF_900492205.1_protein.faa_NZ_UEYQ01000004.1_255@PF00015_full_PFAM.349.534:scovhsp=81.6:send=161.0:sstart=11.0],(((c1378695-da51-420d-a519-ab32b3a6f470_6@MCPsignal.474.565:5e-09[&&NHX:Sample=rhizpot3:Type=capture:capture_class=c__Alphaproteobacteria:capture_domain=d__Bacteria:capture_family=f__Devosiaceae:capture_genus=g__Devosia_A:capture_order=o__Rhizobiales:capture_phylum=p__Proteobacteria:capture_species=s__Devosia_A sp001899085:heptad=MCP-36H],92722818-ee2f-4fdb-8f80-7ebc79ea5ad4_2@MCPsignal.418.570:0.00510185[&&NHX:Sample=rhizpot3:Type=capture:besthit=62.0:bitscore=153.0:capture_class=c__Alphaproteobacteria:capture_domain=d__Bacteria:capture_family=f__Rhizobiaceae:capture_genus=g__Shinella:capture_order=o__Rhizobiales:capture_phylum=p__Proteobacteria:capture_species=s__Shinella sp001713395:evalue=1.56e-47:gapopen=0.0:heptad=MCP-36H:length=150.0:mismatch=57.0:qcovhsp=98.7:qend=152.0:qstart=3.0:ref_name=RS_GCF_900492205.1_protein.faa_NZ_UEYQ01000004.1_255@PF00015_full_PFAM.349.534:scovhsp=81.1:send=161.0:sstart=12.0])0:5e-09[&&NHX:Sample_counter=rhizpot3--2:Type_counter=capture--2:besthit_avg=62.0:besthit_max=62.0:besthit_min=62.0:besthit_std=0:besthit_sum=62.0:bitscore_avg=153.0:bitscore_max=153.0:bitscore_min=153.0:bitscore_std=0:bitscore_sum=153.0:capture_class_counter=c__Alphaproteobacteria--2:capture_domain_counter=d__Bacteria--2:capture_family_counter=f__Devosiaceae--1||f__Rhizobiaceae--1:capture_genus_counter=g__Devosia_A--1||g__Shinella--1:capture_order_counter=o__Rhizobiales--2:capture_phylum_counter=p__Proteobacteria--2:capture_species_counter=s__Devosia_A sp001899085--1||s__Shinella sp001713395--1:evalue_avg=1.56e-47:evalue_max=1.56e-47:evalue_min=1.56e-47:evalue_std=0:evalue_sum=1.56e-47:gapopen_avg=0.0:gapopen_max=0.0:gapopen_min=0.0:gapopen_std=0:gapopen_sum=0.0:gtdb_class_counter=:gtdb_domain_counter=:gtdb_family_counter=:gtdb_genus_counter=:gtdb_order_counter=:gtdb_phylum_counter=:gtdb_species_counter=:heptad_counter=MCP-36H--2:lbd_counter=:length_avg=150.0:length_max=150.0:length_min=150.0:length_std=0:length_sum=150.0:mismatch_avg=57.0:mismatch_max=57.0:mismatch_min=57.0:mismatch_std=0:mismatch_sum=57.0:name=N567361:qcovhsp_avg=98.7:qcovhsp_max=98.7:qcovhsp_min=98.7:qcovhsp_std=0:qcovhsp_sum=98.7:qend_avg=152.0:qend_max=152.0:qend_min=152.0:qend_std=0:qend_sum=152.0:qstart_avg=3.0:qstart_max=3.0:qstart_min=3.0:qstart_std=0:qstart_sum=3.0:ref_name_counter=RS_GCF_900492205.1_protein.faa_NZ_UEYQ01000004.1_255@PF00015_full_PFAM.349.534--1:scovhsp_avg=81.1:scovhsp_max=81.1:scovhsp_min=81.1:scovhsp_std=0:scovhsp_sum=81.1:send_avg=161.0:send_max=161.0:send_min=161.0:send_std=0:send_sum=161.0:sstart_avg=12.0:sstart_max=12.0:sstart_min=12.0:sstart_std=0:sstart_sum=12.0],((095dcf38-9d9e-44b6-a1de-c258942761e9_3@MCPsignal.150.300:5e-09[&&NHX:Sample=rhizpot1:Type=capture:besthit=62.0:bitscore=154.0:capture_class=c__Alphaproteobacteria:capture_domain=d__Bacteria:capture_family=f__Caulobacteraceae:capture_genus=g__Brevundimonas:capture_order=o__Caulobacterales:capture_phylum=p__Proteobacteria:capture_species=s__Brevundimonas aurantiaca:evalue=7.22e-48:gapopen=0.0:heptad=MCP-36H:length=150.0:mismatch=57.0:qcovhsp=100.0:qend=150.0:qstart=1.0:ref_name=RS_GCF_900492205.1_protein.faa_NZ_UEYQ01000004.1_255@PF00015_full_PFAM.349.534:scovhsp=81.1:send=161.0:sstart=12.0],0dcf2496-8da6-4639-b065-38f3c6690970_3@MCPsignal.506.618:5e-09[&&NHX:Sample=rhizpot3:Type=capture:besthit=86.6:bitscore=177.0:capture_class=c__Alphaproteobacteria:capture_domain=d__Bacteria:capture_family=f__Devosiaceae:capture_genus=g__Devosia_A:capture_order=o__Rhizobiales:capture_phylum=p__Proteobacteria:capture_species=s__Devosia_A sp001899085:evalue=8.95e-58:gapopen=0.0:heptad=MCP-36H:length=112.0:mismatch=15.0:qcovhsp=100.0:qend=112.0:qstart=1.0:ref_name=RS_GCF_900492205.1_protein.faa_NZ_UEYQ01000004.1_255@PF00015_full_PFAM.349.534:scovhsp=60.5:send=122.0:sstart=11.0])0:5e-09[&&NHX:Sample_counter=rhizpot1--1||rhizpot3--1:Type_counter=capture--2:besthit_avg=74.3:besthit_max=86.6:besthit_min=62.0:besthit_std=17.394826817189067:besthit_sum=148.6:bitscore_avg=165.5:bitscore_max=177.0:bitscore_min=154.0:bitscore_std=16.263455967290593:bitscore_sum=331.0:capture_class_counter=c__Alphaproteobacteria--2:capture_domain_counter=d__Bacteria--2:capture_family_counter=f__Caulobacteraceae--1||f__Devosiaceae--1:capture_genus_counter=g__Brevundimonas--1||g__Devosia_A--1:capture_order_counter=o__Caulobacterales--1||o__Rhizobiales--1:capture_phylum_counter=p__Proteobacteria--2:capture_species_counter=s__Brevundimonas aurantiaca--1||s__Devosia_A sp001899085--1:evalue_avg=3.6100000004475e-48:evalue_max=7.22e-48:evalue_min=8.95e-58:evalue_std=5.1053109595340126e-48:evalue_sum=7.220000000895e-48:gapopen_avg=0.0:gapopen_max=0.0:gapopen_min=0.0:gapopen_std=0.0:gapopen_sum=0.0:gtdb_class_counter=:gtdb_domain_counter=:gtdb_family_counter=:gtdb_genus_counter=:gtdb_order_counter=:gtdb_phylum_counter=:gtdb_species_counter=:heptad_counter=MCP-36H--2:lbd_counter=:length_avg=131.0:length_max=150.0:length_min=112.0:length_std=26.870057685088806:length_sum=262.0:mismatch_avg=36.0:mismatch_max=57.0:mismatch_min=15.0:mismatch_std=29.698484809834994:mismatch_sum=72.0:name=N567364:qcovhsp_avg=100.0:qcovhsp_max=100.0:qcovhsp_min=100.0:qcovhsp_std=0.0:qcovhsp_sum=200.0:qend_avg=131.0:qend_max=150.0:qend_min=112.0:qend_std=26.870057685088806:qend_sum=262.0:qstart_avg=1.0:qstart_max=1.0:qstart_min=1.0:qstart_std=0.0:qstart_sum=2.0:ref_name_counter=RS_GCF_900492205.1_protein.faa_NZ_UEYQ01000004.1_255@PF00015_full_PFAM.349.534--2:scovhsp_avg=70.8:scovhsp_max=81.1:scovhsp_min=60.5:scovhsp_std=14.566399692442875:scovhsp_sum=141.6:send_avg=141.5:send_max=161.0:send_min=122.0:send_std=27.577164466275352:send_sum=283.0:sstart_avg=11.5:sstart_max=12.0:sstart_min=11.0:sstart_std=0.7071067811865476:sstart_sum=23.0],(((cad49f9a-4470-4e18-9cae-4d37b676796e_4@MCPsignal.150.301:0[&&NHX:Sample=rhizpot1:Type=capture:besthit=62.3:bitscore=155.0:capture_class=c__Alphaproteobacteria:capture_domain=d__Bacteria:capture_family=f__Ferrovibrionaceae:capture_genus=g__Ferrovibrio:capture_order=o__Ferrovibrionales:capture_phylum=p__Proteobacteria:capture_species=s__Ferrovibrio sp002482765:evalue=3.73e-48:gapopen=0.0:heptad=MCP-36H:length=151.0:mismatch=57.0:qcovhsp=100.0:qend=151.0:qstart=1.0:ref_name=RS_GCF_900492205.1_protein.faa_NZ_UEYQ01000004.1_255@PF00015_full_PFAM.349.534:scovhsp=81.6:send=161.0:sstart=11.0],a37e8287-3093-4248-a383-05de16c873db_3@MCPsignal.296.447:0[&&NHX:Sample=rhizpot3:Type=capture:besthit=62.3:bitscore=155.0:capture_class=c__Alphaproteobacteria:capture_domain=d__Bacteria:capture_family=f__Caulobacteraceae:capture_genus=g__Brevundimonas:capture_order=o__Caulobacterales:capture_phylum=p__Proteobacteria:capture_species=s__Brevundimonas sp006547065:evalue=3.73e-48:gapopen=0.0:heptad=MCP-36H:length=151.0:mismatch=57.0:qcovhsp=100.0:qend=151.0:qstart=1.0:ref_name=RS_GCF_900492205.1_protein.faa_NZ_UEYQ01000004.1_255@PF00015_full_PFAM.349.534:scovhsp=81.6:send=161.0:sstart=11.0])0:0[&&NHX:Sample_counter=rhizpot1--1||rhizpot3--1:Type_counter=capture--2:besthit_avg=62.3:besthit_max=62.3:besthit_min=62.3:besthit_std=0.0:besthit_sum=124.6:bitscore_avg=155.0:bitscore_max=155.0:bitscore_min=155.0:bitscore_std=0.0:bitscore_sum=310.0:capture_class_counter=c__Alphaproteobacteria--2:capture_domain_counter=d__Bacteria--2:capture_family_counter=f__Caulobacteraceae--1||f__Ferrovibrionaceae--1:capture_genus_counter=g__Brevundimonas--1||g__Ferrovibrio--1:capture_order_counter=o__Caulobacterales--1||o__Ferrovibrionales--1:capture_phylum_counter=p__Proteobacteria--2:capture_species_counter=s__Brevundimonas sp006547065--1||s__Ferrovibrio sp002482765--1:evalue_avg=3.73e-48:evalue_max=3.73e-48:evalue_min=3.73e-48:evalue_std=0.0:evalue_sum=7.46e-48:gapopen_avg=0.0:gapopen_max=0.0:gapopen_min=0.0:gapopen_std=0.0:gapopen_sum=0.0:gtdb_class_counter=:gtdb_domain_counter=:gtdb_family_counter=:gtdb_genus_counter=:gtdb_order_counter=:gtdb_phylum_counter=:gtdb_species_counter=:heptad_counter=MCP-36H--2:lbd_counter=:length_avg=151.0:length_max=151.0:length_min=151.0:length_std=0.0:length_sum=302.0:mismatch_avg=57.0:mismatch_max=57.0:mismatch_min=57.0:mismatch_std=0.0:mismatch_sum=114.0:name=N567367:qcovhsp_avg=100.0:qcovhsp_max=100.0:qcovhsp_min=100.0:qcovhsp_std=0.0:qcovhsp_sum=200.0:qend_avg=151.0:qend_max=151.0:qend_min=151.0:qend_std=0.0:qend_sum=302.0:qstart_avg=1.0:qstart_max=1.0:qstart_min=1.0:qstart_std=0.0:qstart_sum=2.0:ref_name_counter=RS_GCF_900492205.1_protein.faa_NZ_UEYQ01000004.1_255@PF00015_full_PFAM.349.534--2:scovhsp_avg=81.6:scovhsp_max=81.6:scovhsp_min=81.6:scovhsp_std=0.0:scovhsp_sum=163.2:send_avg=161.0:send_max=161.0:send_min=161.0:send_std=0.0:send_sum=322.0:sstart_avg=11.0:sstart_max=11.0:sstart_min=11.0:sstart_std=0.0:sstart_sum=22.0],732f3c2e-453c-4476-98fe-0ca3985cc248_4@MCPsignal.318.469:0[&&NHX:Sample=rhizpot3:Type=capture:besthit=62.3:bitscore=155.0:capture_class=c__Alphaproteobacteria:capture_domain=d__Bacteria:capture_family=f__Caulobacteraceae:capture_genus=g__Brevundimonas:capture_order=o__Caulobacterales:capture_phylum=p__Proteobacteria:capture_species=s__Brevundimonas sp006547065:evalue=3.73e-48:gapopen=0.0:heptad=MCP-36H:length=151.0:mismatch=57.0:qcovhsp=100.0:qend=151.0:qstart=1.0:ref_name=RS_GCF_900492205.1_protein.faa_NZ_UEYQ01000004.1_255@PF00015_full_PFAM.349.534:scovhsp=81.6:send=161.0:sstart=11.0])0:0[&&NHX:Sample_counter=rhizpot1--1||rhizpot3--2:Type_counter=capture--3:besthit_avg=62.29999999999999:besthit_max=62.3:besthit_min=62.3:besthit_std=8.702335715267317e-15:besthit_sum=186.89999999999998:bitscore_avg=155.0:bitscore_max=155.0:bitscore_min=155.0:bitscore_std=0.0:bitscore_sum=465.0:capture_class_counter=c__Alphaproteobacteria--3:capture_domain_counter=d__Bacteria--3:capture_family_counter=f__Caulobacteraceae--2||f__Ferrovibrionaceae--1:capture_genus_counter=g__Brevundimonas--2||g__Ferrovibrio--1:capture_order_counter=o__Caulobacterales--2||o__Ferrovibrionales--1:capture_phylum_counter=p__Proteobacteria--3:capture_species_counter=s__Brevundimonas sp006547065--2||s__Ferrovibrio sp002482765--1:evalue_avg=3.73e-48:evalue_max=3.73e-48:evalue_min=3.73e-48:evalue_std=0.0:evalue_sum=1.119e-47:gapopen_avg=0.0:gapopen_max=0.0:gapopen_min=0.0:gapopen_std=0.0:gapopen_sum=0.0:gtdb_class_counter=:gtdb_domain_counter=:gtdb_family_counter=:gtdb_genus_counter=:gtdb_order_counter=:gtdb_phylum_counter=:gtdb_species_counter=:heptad_counter=MCP-36H--3:lbd_counter=:length_avg=151.0:length_max=151.0:length_min=151.0:length_std=0.0:length_sum=453.0:mismatch_avg=57.0:mismatch_max=57.0:mismatch_min=57.0:mismatch_std=0.0:mismatch_sum=171.0:name=N567369:qcovhsp_avg=100.0:qcovhsp_max=100.0:qcovhsp_min=100.0:qcovhsp_std=0.0:qcovhsp_sum=300.0:qend_avg=151.0:qend_max=151.0:qend_min=151.0:qend_std=0.0:qend_sum=453.0:qstart_avg=1.0:qstart_max=1.0:qstart_min=1.0:qstart_std=0.0:qstart_sum=3.0:ref_name_counter=RS_GCF_900492205.1_protein.faa_NZ_UEYQ01000004.1_255@PF00015_full_PFAM.349.534--3:scovhsp_avg=81.6:scovhsp_max=81.6:scovhsp_min=81.6:scovhsp_std=0.0:scovhsp_sum=244.79999999999998:send_avg=161.0:send_max=161.0:send_min=161.0:send_std=0.0:send_sum=483.0:sstart_avg=11.0:sstart_max=11.0:sstart_min=11.0:sstart_std=0.0:sstart_sum=33.0],9a115cba-4f26-4f71-95fb-487fe95c3c6b_4@MCPsignal.144.295:0[&&NHX:Sample=rhizpot3:Type=capture:besthit=62.3:bitscore=155.0:capture_class=c__Alphaproteobacteria:capture_domain=d__Bacteria:capture_family=f__Rhizobiaceae:capture_genus=g__Shinella:capture_order=o__Rhizobiales:capture_phylum=p__Proteobacteria:capture_species=s__Shinella sp001713395:evalue=3.73e-48:gapopen=0.0:heptad=MCP-36H:length=151.0:mismatch=57.0:qcovhsp=100.0:qend=151.0:qstart=1.0:ref_name=RS_GCF_900492205.1_protein.faa_NZ_UEYQ01000004.1_255@PF00015_full_PFAM.349.534:scovhsp=81.6:send=161.0:sstart=11.0]):5e-09[&&NHX:Sample_counter=rhizpot1--1||rhizpot3--3:Type_counter=capture--4:besthit_avg=62.3:besthit_max=62.3:besthit_min=62.3:besthit_std=0.0:besthit_sum=249.2:bitscore_avg=155.0:bitscore_max=155.0:bitscore_min=155.0:bitscore_std=0.0:bitscore_sum=620.0:capture_class_counter=c__Alphaproteobacteria--4:capture_domain_counter=d__Bacteria--4:capture_family_counter=f__Caulobacteraceae--2||f__Ferrovibrionaceae--1||f__Rhizobiaceae--1:capture_genus_counter=g__Brevundimonas--2||g__Ferrovibrio--1||g__Shinella--1:capture_order_counter=o__Caulobacterales--2||o__Ferrovibrionales--1||o__Rhizobiales--1:capture_phylum_counter=p__Proteobacteria--4:capture_species_counter=s__Brevundimonas sp006547065--2||s__Ferrovibrio sp002482765--1||s__Shinella sp001713395--1:evalue_avg=3.73e-48:evalue_max=3.73e-48:evalue_min=3.73e-48:evalue_std=0.0:evalue_sum=1.492e-47:gapopen_avg=0.0:gapopen_max=0.0:gapopen_min=0.0:gapopen_std=0.0:gapopen_sum=0.0:gtdb_class_counter=:gtdb_domain_counter=:gtdb_family_counter=:gtdb_genus_counter=:gtdb_order_counter=:gtdb_phylum_counter=:gtdb_species_counter=:heptad_counter=MCP-36H--4:lbd_counter=:length_avg=151.0:length_max=151.0:length_min=151.0:length_std=0.0:length_sum=604.0:mismatch_avg=57.0:mismatch_max=57.0:mismatch_min=57.0:mismatch_std=0.0:mismatch_sum=228.0:name=N567371:qcovhsp_avg=100.0:qcovhsp_max=100.0:qcovhsp_min=100.0:qcovhsp_std=0.0:qcovhsp_sum=400.0:qend_avg=151.0:qend_max=151.0:qend_min=151.0:qend_std=0.0:qend_sum=604.0:qstart_avg=1.0:qstart_max=1.0:qstart_min=1.0:qstart_std=0.0:qstart_sum=4.0:ref_name_counter=RS_GCF_900492205.1_protein.faa_NZ_UEYQ01000004.1_255@PF00015_full_PFAM.349.534--4:scovhsp_avg=81.6:scovhsp_max=81.6:scovhsp_min=81.6:scovhsp_std=0.0:scovhsp_sum=326.4:send_avg=161.0:send_max=161.0:send_min=161.0:send_std=0.0:send_sum=644.0:sstart_avg=11.0:sstart_max=11.0:sstart_min=11.0:sstart_std=0.0:sstart_sum=44.0])0.745:5e-09[&&NHX:Sample_counter=rhizpot1--2||rhizpot3--4:Type_counter=capture--6:besthit_avg=66.3:besthit_max=86.6:besthit_min=62.0:besthit_std=9.945652316464717:besthit_sum=397.8:bitscore_avg=158.5:bitscore_max=177.0:bitscore_min=154.0:bitscore_std=9.071934744033381:bitscore_sum=951.0:capture_class_counter=c__Alphaproteobacteria--6:capture_domain_counter=d__Bacteria--6:capture_family_counter=f__Caulobacteraceae--3||f__Devosiaceae--1||f__Ferrovibrionaceae--1||f__Rhizobiaceae--1:capture_genus_counter=g__Brevundimonas--3||g__Devosia_A--1||g__Ferrovibrio--1||g__Shinella--1:capture_order_counter=o__Caulobacterales--3||o__Ferrovibrionales--1||o__Rhizobiales--2:capture_phylum_counter=p__Proteobacteria--6:capture_species_counter=s__Brevundimonas aurantiaca--1||s__Brevundimonas sp006547065--2||s__Devosia_A sp001899085--1||s__Ferrovibrio sp002482765--1||s__Shinella sp001713395--1:evalue_avg=3.690000000149167e-48:evalue_max=7.22e-48:evalue_min=8.95e-58:evalue_std=2.2840052536452232e-48:evalue_sum=2.2140000000895e-47:gapopen_avg=0.0:gapopen_max=0.0:gapopen_min=0.0:gapopen_std=0.0:gapopen_sum=0.0:gtdb_class_counter=:gtdb_domain_counter=:gtdb_family_counter=:gtdb_genus_counter=:gtdb_order_counter=:gtdb_phylum_counter=:gtdb_species_counter=:heptad_counter=MCP-36H--6:lbd_counter=:length_avg=144.33333333333334:length_max=151.0:length_min=112.0:length_std=15.845083359410472:length_sum=866.0:mismatch_avg=50.0:mismatch_max=57.0:mismatch_min=15.0:mismatch_std=17.146428199482248:mismatch_sum=300.0:name=N567372:qcovhsp_avg=100.0:qcovhsp_max=100.0:qcovhsp_min=100.0:qcovhsp_std=0.0:qcovhsp_sum=600.0:qend_avg=144.33333333333334:qend_max=151.0:qend_min=112.0:qend_std=15.845083359410472:qend_sum=866.0:qstart_avg=1.0:qstart_max=1.0:qstart_min=1.0:qstart_std=0.0:qstart_sum=6.0:ref_name_counter=RS_GCF_900492205.1_protein.faa_NZ_UEYQ01000004.1_255@PF00015_full_PFAM.349.534--6:scovhsp_avg=78.0:scovhsp_max=81.6:scovhsp_min=60.5:scovhsp_std=8.575546629807336:scovhsp_sum=468.0:send_avg=154.5:send_max=161.0:send_min=122.0:send_std=15.921683328090658:send_sum=927.0:sstart_avg=11.166666666666666:sstart_max=12.0:sstart_min=11.0:sstart_std=0.408248290463863:sstart_sum=67.0])0:6e-09[&&NHX:Sample_counter=rhizpot1--2||rhizpot3--6:Type_counter=capture--8:besthit_avg=65.68571428571428:besthit_max=86.6:besthit_min=62.0:besthit_std=9.223417401995237:besthit_sum=459.8:bitscore_avg=157.71428571428572:bitscore_max=177.0:bitscore_min=153.0:bitscore_std=8.538428538364768:bitscore_sum=1104.0:capture_class_counter=c__Alphaproteobacteria--8:capture_domain_counter=d__Bacteria--8:capture_family_counter=f__Caulobacteraceae--3||f__Devosiaceae--2||f__Ferrovibrionaceae--1||f__Rhizobiaceae--2:capture_genus_counter=g__Brevundimonas--3||g__Devosia_A--2||g__Ferrovibrio--1||g__Shinella--2:capture_order_counter=o__Caulobacterales--3||o__Ferrovibrionales--1||o__Rhizobiales--4:capture_phylum_counter=p__Proteobacteria--8:capture_species_counter=s__Brevundimonas aurantiaca--1||s__Brevundimonas sp006547065--2||s__Devosia_A sp001899085--2||s__Ferrovibrio sp002482765--1||s__Shinella sp001713395--2:evalue_avg=5.391428571556429e-48:evalue_max=1.56e-47:evalue_min=8.95e-58:evalue_std=4.960972446752671e-48:evalue_sum=3.7740000000895003e-47:gapopen_avg=0.0:gapopen_max=0.0:gapopen_min=0.0:gapopen_std=0.0:gapopen_sum=0.0:gtdb_class_counter=:gtdb_domain_counter=:gtdb_family_counter=:gtdb_genus_counter=:gtdb_order_counter=:gtdb_phylum_counter=:gtdb_species_counter=:heptad_counter=MCP-36H--8:lbd_counter=:length_avg=145.14285714285714:length_max=151.0:length_min=112.0:length_std=14.62222704684631:length_sum=1016.0:mismatch_avg=51.0:mismatch_max=57.0:mismatch_min=15.0:mismatch_std=15.874507866387544:mismatch_sum=357.0:name=N567373:qcovhsp_avg=99.81428571428572:qcovhsp_max=100.0:qcovhsp_min=98.7:qcovhsp_std=0.4913538149119944:qcovhsp_sum=698.7:qend_avg=145.42857142857142:qend_max=152.0:qend_min=112.0:qend_std=14.751916743903065:qend_sum=1018.0:qstart_avg=1.2857142857142858:qstart_max=3.0:qstart_min=1.0:qstart_std=0.7559289460184545:qstart_sum=9.0:ref_name_counter=RS_GCF_900492205.1_protein.faa_NZ_UEYQ01000004.1_255@PF00015_full_PFAM.349.534--7:scovhsp_avg=78.44285714285715:scovhsp_max=81.6:scovhsp_min=60.5:scovhsp_std=7.915566339573591:scovhsp_sum=549.1:send_avg=155.42857142857142:send_max=161.0:send_min=122.0:send_std=14.740614447359862:send_sum=1088.0:sstart_avg=11.285714285714286:sstart_max=12.0:sstart_min=11.0:sstart_std=0.48795003647426666:sstart_sum=79.0],592d29e6-0829-43b3-a35d-948304d60b08_3@MCPsignal.38.173:0.0237343[&&NHX:Sample=rhizpot1:Type=capture:besthit=77.0:bitscore=184.0:capture_class=c__Alphaproteobacteria:capture_domain=d__Bacteria:capture_family=f__2-12-FULL-67-15:capture_genus=g__2-12-FULL-67-15:capture_order=o__Rhodospirillales:capture_phylum=p__Proteobacteria:capture_species=s__2-12-FULL-67-15 sp016872535:evalue=5.86e-60:gapopen=0.0:heptad=MCP-36H:length=135.0:mismatch=31.0:qcovhsp=100.0:qend=135.0:qstart=1.0:ref_name=RS_GCF_900492205.1_protein.faa_NZ_UEYQ01000004.1_255@PF00015_full_PFAM.349.534:scovhsp=73.0:send=145.0:sstart=11.0])0:5e-09[&&NHX:Sample_counter=rhizpot1--3||rhizpot3--6:Type_counter=capture--9:besthit_avg=67.1:besthit_max=86.6:besthit_min=62.0:besthit_std=9.429740187301025:besthit_sum=536.8:bitscore_avg=161.0:bitscore_max=184.0:bitscore_min=153.0:bitscore_std=12.20070255588353:bitscore_sum=1288.0:capture_class_counter=c__Alphaproteobacteria--9:capture_domain_counter=d__Bacteria--9:capture_family_counter=f__2-12-FULL-67-15--1||f__Caulobacteraceae--3||f__Devosiaceae--2||f__Ferrovibrionaceae--1||f__Rhizobiaceae--2:capture_genus_counter=g__2-12-FULL-67-15--1||g__Brevundimonas--3||g__Devosia_A--2||g__Ferrovibrio--1||g__Shinella--2:capture_order_counter=o__Caulobacterales--3||o__Ferrovibrionales--1||o__Rhizobiales--4||o__Rhodospirillales--1:capture_phylum_counter=p__Proteobacteria--9:capture_species_counter=s__2-12-FULL-67-15 sp016872535--1||s__Brevundimonas aurantiaca--1||s__Brevundimonas sp006547065--2||s__Devosia_A sp001899085--2||s__Ferrovibrio sp002482765--1||s__Shinella sp001713395--2:evalue_avg=4.717500000112608e-48:evalue_max=1.56e-47:evalue_min=5.86e-60:evalue_std=4.9728053305884226e-48:evalue_sum=3.774000000090086e-47:gapopen_avg=0.0:gapopen_max=0.0:gapopen_min=0.0:gapopen_std=0.0:gapopen_sum=0.0:gtdb_class_counter=:gtdb_domain_counter=:gtdb_family_counter=:gtdb_genus_counter=:gtdb_order_counter=:gtdb_phylum_counter=:gtdb_species_counter=:heptad_counter=MCP-36H--9:lbd_counter=:length_avg=143.875:length_max=151.0:length_min=112.0:length_std=14.004463574160917:length_sum=1151.0:mismatch_avg=48.5:mismatch_max=57.0:mismatch_min=15.0:mismatch_std=16.30950643030009:mismatch_sum=388.0:name=N567375:qcovhsp_avg=99.8375:qcovhsp_max=100.0:qcovhsp_min=98.7:qcovhsp_std=0.4596194077712549:qcovhsp_sum=798.7:qend_avg=144.125:qend_max=152.0:qend_min=112.0:qend_std=14.146554350795109:qend_sum=1153.0:qstart_avg=1.25:qstart_max=3.0:qstart_min=1.0:qstart_std=0.7071067811865476:qstart_sum=10.0:ref_name_counter=RS_GCF_900492205.1_protein.faa_NZ_UEYQ01000004.1_255@PF00015_full_PFAM.349.534--8:scovhsp_avg=77.76249999999999:scovhsp_max=81.6:scovhsp_min=60.5:scovhsp_std=7.576832640169823:scovhsp_sum=622.0999999999999:send_avg=154.125:send_max=161.0:send_min=122.0:send_std=14.136452373714054:send_sum=1233.0:sstart_avg=11.25:sstart_max=12.0:sstart_min=11.0:sstart_std=0.4629100498862757:sstart_sum=90.0])0.625:0.000900176[&&NHX:Sample_counter=rhizpot1--4||rhizpot3--6:Type_counter=capture--10:besthit_avg=67.36666666666666:besthit_max=86.6:besthit_min=62.0:besthit_std=8.856918199915814:besthit_sum=606.3:bitscore_avg=162.88888888888889:bitscore_max=184.0:bitscore_min=153.0:bitscore_std=12.7420999490316:bitscore_sum=1466.0:capture_class_counter=c__Alphaproteobacteria--9||c__Polyangia--1:capture_domain_counter=d__Bacteria--10:capture_family_counter=f__2-12-FULL-67-15--1||f__Caulobacteraceae--3||f__Devosiaceae--2||f__Ferrovibrionaceae--1||f__Polyangiaceae--1||f__Rhizobiaceae--2:capture_genus_counter=g__2-12-FULL-67-15--1||g__Brevundimonas--3||g__Devosia_A--2||g__Ferrovibrio--1||g__SYFR01--1||g__Shinella--2:capture_order_counter=o__Caulobacterales--3||o__Ferrovibrionales--1||o__Polyangiales--1||o__Rhizobiales--4||o__Rhodospirillales--1:capture_phylum_counter=p__Myxococcota--1||p__Proteobacteria--9:capture_species_counter=s__2-12-FULL-67-15 sp016872535--1||s__Brevundimonas aurantiaca--1||s__Brevundimonas sp006547065--2||s__Devosia_A sp001899085--2||s__Ferrovibrio sp002482765--1||s__SYFR01 sp005800325--1||s__Shinella sp001713395--2:evalue_avg=4.193333333761207e-48:evalue_max=1.56e-47:evalue_min=5.86e-60:evalue_std=4.910239301293066e-48:evalue_sum=3.7740000003850863e-47:gapopen_avg=0.0:gapopen_max=0.0:gapopen_min=0.0:gapopen_std=0.0:gapopen_sum=0.0:gtdb_class_counter=:gtdb_domain_counter=:gtdb_family_counter=:gtdb_genus_counter=:gtdb_order_counter=:gtdb_phylum_counter=:gtdb_species_counter=:heptad_counter=MCP-36H--10:lbd_counter=:length_avg=144.66666666666666:length_max=151.0:length_min=112.0:length_std=13.313526955694348:length_sum=1302.0:mismatch_avg=48.22222222222222:mismatch_max=57.0:mismatch_min=15.0:mismatch_std=15.278888848487787:mismatch_sum=434.0:name=N567376:qcovhsp_avg=99.85555555555555:qcovhsp_max=100.0:qcovhsp_min=98.7:qcovhsp_std=0.43333333333333235:qcovhsp_sum=898.7:qend_avg=144.88888888888889:qend_max=152.0:qend_min=112.0:qend_std=13.429858938615517:qend_sum=1304.0:qstart_avg=1.2222222222222223:qstart_max=3.0:qstart_min=1.0:qstart_std=0.6666666666666667:qstart_sum=11.0:ref_name_counter=RS_GCF_900492205.1_protein.faa_NZ_UEYQ01000004.1_255@PF00015_full_PFAM.349.534--9:scovhsp_avg=78.18888888888888:scovhsp_max=81.6:scovhsp_min=60.5:scovhsp_std=7.201986608645637:scovhsp_sum=703.6999999999999:send_avg=154.88888888888889:send_max=161.0:send_min=122.0:send_std=13.420548092798263:send_sum=1394.0:sstart_avg=11.222222222222221:sstart_max=12.0:sstart_min=11.0:sstart_std=0.44095855184409843:sstart_sum=101.0],19240839-fa0b-47c8-97bf-1615106a5a46_3@MCPsignal.163.314:0.0149596[&&NHX:Sample=rhizpot1:Type=capture:besthit=88.7:bitscore=142.0:capture_class=c__Polyangia:capture_domain=d__Bacteria:capture_family=f__Polyangiaceae:capture_genus=g__SYFR01:capture_order=o__Polyangiales:capture_phylum=p__Myxococcota:capture_species=s__SYFR01 sp005800325:evalue=3.91e-43:gapopen=0.0:heptad=MCP-36H:length=151.0:mismatch=17.0:qcovhsp=100.0:qend=151.0:qstart=1.0:ref_name=RS_GCF_001908375.1_protein.faa_NZ_CP017241.1_537@PF00015_full_PFAM.402.577:scovhsp=86.3:send=157.0:sstart=7.0])0:5e-09[&&NHX:Sample_counter=rhizpot1--5||rhizpot3--6:Type_counter=capture--11:besthit_avg=69.5:besthit_max=88.7:besthit_min=62.0:besthit_std=10.734989520255713:besthit_sum=695.0:bitscore_avg=160.8:bitscore_max=184.0:bitscore_min=142.0:bitscore_std=13.709688382875651:bitscore_sum=1608.0:capture_class_counter=c__Alphaproteobacteria--9||c__Polyangia--2:capture_domain_counter=d__Bacteria--11:capture_family_counter=f__2-12-FULL-67-15--1||f__Caulobacteraceae--3||f__Devosiaceae--2||f__Ferrovibrionaceae--1||f__Polyangiaceae--2||f__Rhizobiaceae--2:capture_genus_counter=g__2-12-FULL-67-15--1||g__Brevundimonas--3||g__Devosia_A--2||g__Ferrovibrio--1||g__SYFR01--2||g__Shinella--2:capture_order_counter=o__Caulobacterales--3||o__Ferrovibrionales--1||o__Polyangiales--2||o__Rhizobiales--4||o__Rhodospirillales--1:capture_phylum_counter=p__Myxococcota--2||p__Proteobacteria--9:capture_species_counter=s__2-12-FULL-67-15 sp016872535--1||s__Brevundimonas aurantiaca--1||s__Brevundimonas sp006547065--2||s__Devosia_A sp001899085--2||s__Ferrovibrio sp002482765--1||s__SYFR01 sp005800325--2||s__Shinella sp001713395--2:evalue_avg=3.910377400000038e-44:evalue_max=3.91e-43:evalue_min=5.86e-60:evalue_std=1.2364373055081769e-43:evalue_sum=3.910377400000038e-43:gapopen_avg=0.0:gapopen_max=0.0:gapopen_min=0.0:gapopen_std=0.0:gapopen_sum=0.0:gtdb_class_counter=:gtdb_domain_counter=:gtdb_family_counter=:gtdb_genus_counter=:gtdb_order_counter=:gtdb_phylum_counter=:gtdb_species_counter=:heptad_counter=MCP-36H--11:lbd_counter=:length_avg=145.3:length_max=151.0:length_min=112.0:length_std=12.710887721424758:length_sum=1453.0:mismatch_avg=45.1:mismatch_max=57.0:mismatch_min=15.0:mismatch_std=17.46393108349002:mismatch_sum=451.0:name=N567378:qcovhsp_avg=99.87:qcovhsp_max=100.0:qcovhsp_min=98.7:qcovhsp_std=0.41109609582188844:qcovhsp_sum=998.7:qend_avg=145.5:qend_max=152.0:qend_min=112.0:qend_std=12.808417371227232:qend_sum=1455.0:qstart_avg=1.2:qstart_max=3.0:qstart_min=1.0:qstart_std=0.6324555320336759:qstart_sum=12.0:ref_name_counter=RS_GCF_001908375.1_protein.faa_NZ_CP017241.1_537@PF00015_full_PFAM.402.577--1||RS_GCF_900492205.1_protein.faa_NZ_UEYQ01000004.1_255@PF00015_full_PFAM.349.534--9:scovhsp_avg=78.99999999999999:scovhsp_max=86.3:scovhsp_min=60.5:scovhsp_std=7.258405089580246:scovhsp_sum=789.9999999999999:send_avg=155.1:send_max=161.0:send_min=122.0:send_std=12.670613420211529:send_sum=1551.0:sstart_avg=10.8:sstart_max=12.0:sstart_min=7.0:sstart_std=1.3984117975602022:sstart_sum=108.0],4050de21-a2a6-4066-a00c-977e8bc65c2f_3@MCPsignal.369.435:5e-09[&&NHX:Sample=rhizpot1:Type=capture:capture_class=c__Acidobacteriae:capture_domain=d__Bacteria:capture_family=f__Bryobacteraceae:capture_genus=g__VFZE01:capture_order=o__Bryobacterales:capture_phylum=p__Acidobacteriota:capture_species=s__VFZE01 sp016871315:heptad=MCP-36H])0.767:0.00575798[&&NHX:Sample_counter=rhizpot1--6||rhizpot3--6:Type_counter=capture--12:besthit_avg=69.5:besthit_max=88.7:besthit_min=62.0:besthit_std=10.734989520255713:besthit_sum=695.0:bitscore_avg=160.8:bitscore_max=184.0:bitscore_min=142.0:bitscore_std=13.709688382875651:bitscore_sum=1608.0:capture_class_counter=c__Acidobacteriae--1||c__Alphaproteobacteria--9||c__Polyangia--2:capture_domain_counter=d__Bacteria--12:capture_family_counter=f__2-12-FULL-67-15--1||f__Bryobacteraceae--1||f__Caulobacteraceae--3||f__Devosiaceae--2||f__Ferrovibrionaceae--1||f__Polyangiaceae--2||f__Rhizobiaceae--2:capture_genus_counter=g__2-12-FULL-67-15--1||g__Brevundimonas--3||g__Devosia_A--2||g__Ferrovibrio--1||g__SYFR01--2||g__Shinella--2||g__VFZE01--1:capture_order_counter=o__Bryobacterales--1||o__Caulobacterales--3||o__Ferrovibrionales--1||o__Polyangiales--2||o__Rhizobiales--4||o__Rhodospirillales--1:capture_phylum_counter=p__Acidobacteriota--1||p__Myxococcota--2||p__Proteobacteria--9:capture_species_counter=s__2-12-FULL-67-15 sp016872535--1||s__Brevundimonas aurantiaca--1||s__Brevundimonas sp006547065--2||s__Devosia_A sp001899085--2||s__Ferrovibrio sp002482765--1||s__SYFR01 sp005800325--2||s__Shinella sp001713395--2||s__VFZE01 sp016871315--1:evalue_avg=3.910377400000038e-44:evalue_max=3.91e-43:evalue_min=5.86e-60:evalue_std=1.2364373055081769e-43:evalue_sum=3.910377400000038e-43:gapopen_avg=0.0:gapopen_max=0.0:gapopen_min=0.0:gapopen_std=0.0:gapopen_sum=0.0:gtdb_class_counter=:gtdb_domain_counter=:gtdb_family_counter=:gtdb_genus_counter=:gtdb_order_counter=:gtdb_phylum_counter=:gtdb_species_counter=:heptad_counter=MCP-36H--12:lbd_counter=:length_avg=145.3:length_max=151.0:length_min=112.0:length_std=12.710887721424758:length_sum=1453.0:mismatch_avg=45.1:mismatch_max=57.0:mismatch_min=15.0:mismatch_std=17.46393108349002:mismatch_sum=451.0:name=N567380:qcovhsp_avg=99.87:qcovhsp_max=100.0:qcovhsp_min=98.7:qcovhsp_std=0.41109609582188844:qcovhsp_sum=998.7:qend_avg=145.5:qend_max=152.0:qend_min=112.0:qend_std=12.808417371227232:qend_sum=1455.0:qstart_avg=1.2:qstart_max=3.0:qstart_min=1.0:qstart_std=0.6324555320336759:qstart_sum=12.0:ref_name_counter=RS_GCF_001908375.1_protein.faa_NZ_CP017241.1_537@PF00015_full_PFAM.402.577--1||RS_GCF_900492205.1_protein.faa_NZ_UEYQ01000004.1_255@PF00015_full_PFAM.349.534--9:scovhsp_avg=78.99999999999999:scovhsp_max=86.3:scovhsp_min=60.5:scovhsp_std=7.258405089580246:scovhsp_sum=789.9999999999999:send_avg=155.1:send_max=161.0:send_min=122.0:send_std=12.670613420211529:send_sum=1551.0:sstart_avg=10.8:sstart_max=12.0:sstart_min=7.0:sstart_std=1.3984117975602022:sstart_sum=108.0],(4fda7e90-acdf-4e85-90f2-db1416cc3152_3@MCPsignal.191.343:0.0413364[&&NHX:Sample=rhiztom3:Type=capture:besthit=60.9:bitscore=144.0:capture_class=c__Alphaproteobacteria:capture_domain=d__Bacteria:capture_family=f__TH1-2:capture_genus=g__VFBF01:capture_order=o__Caulobacterales:capture_phylum=p__Proteobacteria:capture_species=s__VFBF01 sp016791445:evalue=5.83e-44:gapopen=0.0:heptad=MCP-36H:length=151.0:mismatch=59.0:qcovhsp=99.3:qend=152.0:qstart=2.0:ref_name=RS_GCF_001541345.2_protein.faa_NZ_LMVL02000004.1_287@PF00015_full_PFAM.397.589:scovhsp=78.6:send=162.0:sstart=12.0],(73bc617f-12d5-48f9-9c19-0d28def44dda_5@MCPsignal.20.166:0.0337946[&&NHX:Sample=rhiztom1:Type=capture:besthit=89.7:bitscore=128.0:capture_class=c__Alphaproteobacteria:capture_domain=d__Bacteria:capture_family=f__Rhizobiaceae:capture_genus=g__Agrobacterium:capture_order=o__Rhizobiales:capture_phylum=p__Proteobacteria:capture_species=s__Agrobacterium rubi:evalue=8.05e-38:gapopen=0.0:heptad=MCP-36H:length=146.0:mismatch=15.0:qcovhsp=100.0:qend=146.0:qstart=1.0:ref_name=RS_GCF_010668395.1_protein.faa_NZ_WUEY01000010.1_183@PF00015_full_PFAM.520.703:scovhsp=79.8:send=165.0:sstart=20.0],(27f1661d-a46c-4719-9e34-2a65e5a4953f_6@MCPsignal.199.350:5e-09[&&NHX:Sample=rhizpot3:Type=capture:besthit=92.1:bitscore=141.0:capture_class=c__Phycisphaerae:capture_domain=d__Bacteria:capture_family=f__Anaerohalosphaeraceae:capture_genus=g__JAFGGE01:capture_order=o__Sedimentisphaerales:capture_phylum=p__Planctomycetota:capture_species=s__JAFGGE01 sp016930745:evalue=9.93e-43:gapopen=0.0:heptad=MCP-36H:length=151.0:mismatch=12.0:qcovhsp=100.0:qend=151.0:qstart=1.0:ref_name=RS_GCF_010668395.1_protein.faa_NZ_WUEY01000010.1_183@PF00015_full_PFAM.520.703:scovhsp=82.5:send=165.0:sstart=15.0],05ec83ea-ed82-4f9a-9f8f-148f6f42736e_4@MCPsignal.329.432:0.0170391[&&NHX:Sample=rhizpot3:Type=capture:besthit=87.3:bitscore=151.0:capture_class=c__Gammaproteobacteria:capture_domain=d__Bacteria:capture_family=f__Pseudomonadaceae:capture_genus=g__Pseudomonas_E:capture_order=o__Pseudomonadales:capture_phylum=p__Proteobacteria:capture_species=s__Pseudomonas_E sp003331055:evalue=1.22e-47:gapopen=0.0:heptad=MCP-36H:length=102.0:mismatch=13.0:qcovhsp=99.0:qend=102.0:qstart=1.0:ref_name=RS_GCF_014158035.1_protein.faa_NZ_JACFXW010000001.1_3969@PF00015_full_PFAM.526.708:scovhsp=56.0:send=110.0:sstart=9.0])0.8:0.00601742[&&NHX:Sample_counter=rhizpot3--2:Type_counter=capture--2:besthit_avg=89.69999999999999:besthit_max=92.1:besthit_min=87.3:besthit_std=3.394112549695426:besthit_sum=179.39999999999998:bitscore_avg=146.0:bitscore_max=151.0:bitscore_min=141.0:bitscore_std=7.0710678118654755:bitscore_sum=292.0:capture_class_counter=c__Gammaproteobacteria--1||c__Phycisphaerae--1:capture_domain_counter=d__Bacteria--2:capture_family_counter=f__Anaerohalosphaeraceae--1||f__Pseudomonadaceae--1:capture_genus_counter=g__JAFGGE01--1||g__Pseudomonas_E--1:capture_order_counter=o__Pseudomonadales--1||o__Sedimentisphaerales--1:capture_phylum_counter=p__Planctomycetota--1||p__Proteobacteria--1:capture_species_counter=s__JAFGGE01 sp016930745--1||s__Pseudomonas_E sp003331055--1:evalue_avg=4.965061e-43:evalue_max=9.93e-43:evalue_min=1.22e-47:evalue_std=7.021484070155112e-43:evalue_sum=9.930122e-43:gapopen_avg=0.0:gapopen_max=0.0:gapopen_min=0.0:gapopen_std=0.0:gapopen_sum=0.0:gtdb_class_counter=:gtdb_domain_counter=:gtdb_family_counter=:gtdb_genus_counter=:gtdb_order_counter=:gtdb_phylum_counter=:gtdb_species_counter=:heptad_counter=MCP-36H--2:lbd_counter=:length_avg=126.5:length_max=151.0:length_min=102.0:length_std=34.64823227814083:length_sum=253.0:mismatch_avg=12.5:mismatch_max=13.0:mismatch_min=12.0:mismatch_std=0.7071067811865476:mismatch_sum=25.0:name=N567385:qcovhsp_avg=99.5:qcovhsp_max=100.0:qcovhsp_min=99.0:qcovhsp_std=0.7071067811865476:qcovhsp_sum=199.0:qend_avg=126.5:qend_max=151.0:qend_min=102.0:qend_std=34.64823227814083:qend_sum=253.0:qstart_avg=1.0:qstart_max=1.0:qstart_min=1.0:qstart_std=0.0:qstart_sum=2.0:ref_name_counter=RS_GCF_010668395.1_protein.faa_NZ_WUEY01000010.1_183@PF00015_full_PFAM.520.703--1||RS_GCF_014158035.1_protein.faa_NZ_JACFXW010000001.1_3969@PF00015_full_PFAM.526.708--1:scovhsp_avg=69.25:scovhsp_max=82.5:scovhsp_min=56.0:scovhsp_std=18.738329701443508:scovhsp_sum=138.5:send_avg=137.5:send_max=165.0:send_min=110.0:send_std=38.890872965260115:send_sum=275.0:sstart_avg=12.0:sstart_max=15.0:sstart_min=9.0:sstart_std=4.242640687119285:sstart_sum=24.0])0.963:0.0353976[&&NHX:Sample_counter=rhizpot3--2||rhiztom1--1:Type_counter=capture--3:besthit_avg=89.69999999999999:besthit_max=92.1:besthit_min=87.3:besthit_std=2.3999999999999986:besthit_sum=269.09999999999997:bitscore_avg=140.0:bitscore_max=151.0:bitscore_min=128.0:bitscore_std=11.532562594670797:bitscore_sum=420.0:capture_class_counter=c__Alphaproteobacteria--1||c__Gammaproteobacteria--1||c__Phycisphaerae--1:capture_domain_counter=d__Bacteria--3:capture_family_counter=f__Anaerohalosphaeraceae--1||f__Pseudomonadaceae--1||f__Rhizobiaceae--1:capture_genus_counter=g__Agrobacterium--1||g__JAFGGE01--1||g__Pseudomonas_E--1:capture_order_counter=o__Pseudomonadales--1||o__Rhizobiales--1||o__Sedimentisphaerales--1:capture_phylum_counter=p__Planctomycetota--1||p__Proteobacteria--2:capture_species_counter=s__Agrobacterium rubi--1||s__JAFGGE01 sp016930745--1||s__Pseudomonas_E sp003331055--1:evalue_avg=2.68336643374e-38:evalue_max=8.05e-38:evalue_min=1.22e-47:evalue_std=4.6476410014486334e-38:evalue_sum=8.05009930122e-38:gapopen_avg=0.0:gapopen_max=0.0:gapopen_min=0.0:gapopen_std=0.0:gapopen_sum=0.0:gtdb_class_counter=:gtdb_domain_counter=:gtdb_family_counter=:gtdb_genus_counter=:gtdb_order_counter=:gtdb_phylum_counter=:gtdb_species_counter=:heptad_counter=MCP-36H--3:lbd_counter=:length_avg=133.0:length_max=151.0:length_min=102.0:length_std=26.962937525425527:length_sum=399.0:mismatch_avg=13.333333333333334:mismatch_max=15.0:mismatch_min=12.0:mismatch_std=1.5275252316519468:mismatch_sum=40.0:name=N567386:qcovhsp_avg=99.66666666666667:qcovhsp_max=100.0:qcovhsp_min=99.0:qcovhsp_std=0.5773502691896257:qcovhsp_sum=299.0:qend_avg=133.0:qend_max=151.0:qend_min=102.0:qend_std=26.962937525425527:qend_sum=399.0:qstart_avg=1.0:qstart_max=1.0:qstart_min=1.0:qstart_std=0.0:qstart_sum=3.0:ref_name_counter=RS_GCF_010668395.1_protein.faa_NZ_WUEY01000010.1_183@PF00015_full_PFAM.520.703--2||RS_GCF_014158035.1_protein.faa_NZ_JACFXW010000001.1_3969@PF00015_full_PFAM.526.708--1:scovhsp_avg=72.76666666666667:scovhsp_max=82.5:scovhsp_min=56.0:scovhsp_std=14.582980948123511:scovhsp_sum=218.3:send_avg=146.66666666666666:send_max=165.0:send_min=110.0:send_std=31.75426480542942:send_sum=440.0:sstart_avg=14.666666666666666:sstart_max=20.0:sstart_min=9.0:sstart_std=5.507570547286102:sstart_sum=44.0])0.716:0.0142654[&&NHX:Sample_counter=rhizpot3--2||rhiztom1--1||rhiztom3--1:Type_counter=capture--4:besthit_avg=82.5:besthit_max=92.1:besthit_min=60.9:besthit_std=14.532721699667961:besthit_sum=330.0:bitscore_avg=141.0:bitscore_max=151.0:bitscore_min=128.0:bitscore_std=9.626352718795768:bitscore_sum=564.0:capture_class_counter=c__Alphaproteobacteria--2||c__Gammaproteobacteria--1||c__Phycisphaerae--1:capture_domain_counter=d__Bacteria--4:capture_family_counter=f__Anaerohalosphaeraceae--1||f__Pseudomonadaceae--1||f__Rhizobiaceae--1||f__TH1-2--1:capture_genus_counter=g__Agrobacterium--1||g__JAFGGE01--1||g__Pseudomonas_E--1||g__VFBF01--1:capture_order_counter=o__Caulobacterales--1||o__Pseudomonadales--1||o__Rhizobiales--1||o__Sedimentisphaerales--1:capture_phylum_counter=p__Planctomycetota--1||p__Proteobacteria--3:capture_species_counter=s__Agrobacterium rubi--1||s__JAFGGE01 sp016930745--1||s__Pseudomonas_E sp003331055--1||s__VFBF01 sp016791445--1:evalue_avg=2.012526282805e-38:evalue_max=8.05e-38:evalue_min=1.22e-47:evalue_std=4.0249824783871554e-38:evalue_sum=8.05010513122e-38:gapopen_avg=0.0:gapopen_max=0.0:gapopen_min=0.0:gapopen_std=0.0:gapopen_sum=0.0:gtdb_class_counter=:gtdb_domain_counter=:gtdb_family_counter=:gtdb_genus_counter=:gtdb_order_counter=:gtdb_phylum_counter=:gtdb_species_counter=:heptad_counter=MCP-36H--4:lbd_counter=:length_avg=137.5:length_max=151.0:length_min=102.0:length_std=23.78374795247096:length_sum=550.0:mismatch_avg=24.75:mismatch_max=59.0:mismatch_min=12.0:mismatch_std=22.86737122335374:mismatch_sum=99.0:name=N567387:qcovhsp_avg=99.575:qcovhsp_max=100.0:qcovhsp_min=99.0:qcovhsp_std=0.5057996968497844:qcovhsp_sum=398.3:qend_avg=137.75:qend_max=152.0:qend_min=102.0:qend_std=23.97741993348464:qend_sum=551.0:qstart_avg=1.25:qstart_max=2.0:qstart_min=1.0:qstart_std=0.5:qstart_sum=5.0:ref_name_counter=RS_GCF_001541345.2_protein.faa_NZ_LMVL02000004.1_287@PF00015_full_PFAM.397.589--1||RS_GCF_010668395.1_protein.faa_NZ_WUEY01000010.1_183@PF00015_full_PFAM.520.703--2||RS_GCF_014158035.1_protein.faa_NZ_JACFXW010000001.1_3969@PF00015_full_PFAM.526.708--1:scovhsp_avg=74.225:scovhsp_max=82.5:scovhsp_min=56.0:scovhsp_std=12.258976303101331:scovhsp_sum=296.9:send_avg=150.5:send_max=165.0:send_min=110.0:send_std=27.03701166919155:send_sum=602.0:sstart_avg=14.0:sstart_max=20.0:sstart_min=9.0:sstart_std=4.69041575982343:sstart_sum=56.0])0.381:0.00547348[&&NHX:Sample_counter=rhizpot1--6||rhizpot3--8||rhiztom1--1||rhiztom3--1:Type_counter=capture--16:besthit_avg=73.21428571428571:besthit_max=92.1:besthit_min=60.9:besthit_std=12.87100839650325:besthit_sum=1025.0:bitscore_avg=155.14285714285714:bitscore_max=184.0:bitscore_min=128.0:bitscore_std=15.4165602411929:bitscore_sum=2172.0:capture_class_counter=c__Acidobacteriae--1||c__Alphaproteobacteria--11||c__Gammaproteobacteria--1||c__Phycisphaerae--1||c__Polyangia--2:capture_domain_counter=d__Bacteria--16:capture_family_counter=f__2-12-FULL-67-15--1||f__Anaerohalosphaeraceae--1||f__Bryobacteraceae--1||f__Caulobacteraceae--3||f__Devosiaceae--2||f__Ferrovibrionaceae--1||f__Polyangiaceae--2||f__Pseudomonadaceae--1||f__Rhizobiaceae--3||f__TH1-2--1:capture_genus_counter=g__2-12-FULL-67-15--1||g__Agrobacterium--1||g__Brevundimonas--3||g__Devosia_A--2||g__Ferrovibrio--1||g__JAFGGE01--1||g__Pseudomonas_E--1||g__SYFR01--2||g__Shinella--2||g__VFBF01--1||g__VFZE01--1:capture_order_counter=o__Bryobacterales--1||o__Caulobacterales--4||o__Ferrovibrionales--1||o__Polyangiales--2||o__Pseudomonadales--1||o__Rhizobiales--5||o__Rhodospirillales--1||o__Sedimentisphaerales--1:capture_phylum_counter=p__Acidobacteriota--1||p__Myxococcota--2||p__Planctomycetota--1||p__Proteobacteria--12:capture_species_counter=s__2-12-FULL-67-15 sp016872535--1||s__Agrobacterium rubi--1||s__Brevundimonas aurantiaca--1||s__Brevundimonas sp006547065--2||s__Devosia_A sp001899085--2||s__Ferrovibrio sp002482765--1||s__JAFGGE01 sp016930745--1||s__Pseudomonas_E sp003331055--1||s__SYFR01 sp005800325--2||s__Shinella sp001713395--2||s__VFBF01 sp016791445--1||s__VFZE01 sp016871315--1:evalue_avg=5.7501030249957144e-39:evalue_max=8.05e-38:evalue_min=5.86e-60:evalue_std=2.1514500323072667e-38:evalue_sum=8.050144234994e-38:gapopen_avg=0.0:gapopen_max=0.0:gapopen_min=0.0:gapopen_std=0.0:gapopen_sum=0.0:gtdb_class_counter=:gtdb_domain_counter=:gtdb_family_counter=:gtdb_genus_counter=:gtdb_order_counter=:gtdb_phylum_counter=:gtdb_species_counter=:heptad_counter=MCP-36H--16:lbd_counter=:length_avg=143.07142857142858:length_max=151.0:length_min=102.0:length_std=15.992615053947127:length_sum=2003.0:mismatch_avg=39.285714285714285:mismatch_max=59.0:mismatch_min=12.0:mismatch_std=20.562956130750386:mismatch_sum=550.0:name=N567388:qcovhsp_avg=99.78571428571429:qcovhsp_max=100.0:qcovhsp_min=98.7:qcovhsp_std=0.44177464296271574:qcovhsp_sum=1397.0:qend_avg=143.28571428571428:qend_max=152.0:qend_min=102.0:qend_std=16.10746874746462:qend_sum=2006.0:qstart_avg=1.2142857142857142:qstart_max=3.0:qstart_min=1.0:qstart_std=0.5789342235218395:qstart_sum=17.0:ref_name_counter=RS_GCF_001541345.2_protein.faa_NZ_LMVL02000004.1_287@PF00015_full_PFAM.397.589--1||RS_GCF_001908375.1_protein.faa_NZ_CP017241.1_537@PF00015_full_PFAM.402.577--1||RS_GCF_010668395.1_protein.faa_NZ_WUEY01000010.1_183@PF00015_full_PFAM.520.703--2||RS_GCF_014158035.1_protein.faa_NZ_JACFXW010000001.1_3969@PF00015_full_PFAM.526.708--1||RS_GCF_900492205.1_protein.faa_NZ_UEYQ01000004.1_255@PF00015_full_PFAM.349.534--9:scovhsp_avg=77.63571428571427:scovhsp_max=86.3:scovhsp_min=56.0:scovhsp_std=8.727287634228025:scovhsp_sum=1086.8999999999999:send_avg=153.78571428571428:send_max=165.0:send_min=110.0:send_std=16.866802037997925:send_sum=2153.0:sstart_avg=11.714285714285714:sstart_max=20.0:sstart_min=7.0:sstart_std=2.946407758834252:sstart_sum=164.0])0.751:0.00506551[&&NHX:Sample_counter=rhizpot1--8||rhizpot3--11||rhiztom1--2||rhiztom3--4:Type_counter=GTDB--4||capture--25:besthit_avg=76.835:besthit_max=92.2:besthit_min=60.9:besthit_std=12.935926105637984:besthit_sum=1536.6999999999998:bitscore_avg=155.85:bitscore_max=184.0:bitscore_min=128.0:bitscore_std=14.37935288786266:bitscore_sum=3117.0:capture_class_counter=c__Acidobacteriae--1||c__Alphaproteobacteria--18||c__Gammaproteobacteria--3||c__Phycisphaerae--1||c__Polyangia--2:capture_domain_counter=d__Bacteria--25:capture_family_counter=f__2-12-FULL-67-15--1||f__Anaerohalosphaeraceae--1||f__Bryobacteraceae--1||f__Burkholderiaceae--1||f__Caulobacteraceae--3||f__Devosiaceae--9||f__Ferrovibrionaceae--1||f__Polyangiaceae--2||f__Pseudomonadaceae--1||f__Rhizobiaceae--3||f__TH1-2--1||f__Xanthomonadaceae--1:capture_genus_counter=g__2-12-FULL-67-15--1||g__Agrobacterium--1||g__Brevundimonas--3||g__Cucumibacter--7||g__Devosia_A--2||g__Ferrovibrio--1||g__JAFGGE01--1||g__Massilia--1||g__Pseudomonas_E--1||g__SYFR01--2||g__Shinella--2||g__VFBF01--1||g__VFZE01--1||g__Xanthomonas_A--1:capture_order_counter=o__Bryobacterales--1||o__Burkholderiales--1||o__Caulobacterales--4||o__Ferrovibrionales--1||o__Polyangiales--2||o__Pseudomonadales--1||o__Rhizobiales--12||o__Rhodospirillales--1||o__Sedimentisphaerales--1||o__Xanthomonadales--1:capture_phylum_counter=p__Acidobacteriota--1||p__Myxococcota--2||p__Planctomycetota--1||p__Proteobacteria--21:capture_species_counter=s__2-12-FULL-67-15 sp016872535--1||s__Agrobacterium rubi--1||s__Brevundimonas aurantiaca--1||s__Brevundimonas sp006547065--2||s__Cucumibacter marinus--7||s__Devosia_A sp001899085--2||s__Ferrovibrio sp002482765--1||s__JAFGGE01 sp016930745--1||s__Massilia sp014171595--1||s__Pseudomonas_E sp003331055--1||s__SYFR01 sp005800325--2||s__Shinella sp001713395--2||s__VFBF01 sp016791445--1||s__VFZE01 sp016871315--1||s__Xanthomonas_A sontii--1:evalue_avg=4.025072355014823e-39:evalue_max=8.05e-38:evalue_min=5.86e-60:evalue_std=1.80003301897789e-38:evalue_sum=8.050144710029645e-38:gapopen_avg=0.0:gapopen_max=0.0:gapopen_min=0.0:gapopen_std=0.0:gapopen_sum=0.0:gtdb_class_counter=c__Alphaproteobacteria--4:gtdb_domain_counter=d__Bacteria--4:gtdb_family_counter=f__Rhizobiaceae--4:gtdb_genus_counter=g__Hoeflea--1||g__Rhizobium--2||g__Sinorhizobium--1:gtdb_order_counter=o__Rhizobiales--4:gtdb_phylum_counter=p__Proteobacteria--4:gtdb_species_counter=s__Hoeflea olei--1||s__Rhizobium sp900466475--1||s__Rhizobium sp900468685--1||s__Sinorhizobium sp001854885--1:heptad_counter=MCP-36H--29:lbd_counter=:lca_tree=f__Rhizobiaceae:length_avg=132.3:length_max=151.0:length_min=90.0:length_std=24.497260856546475:length_sum=2646.0:mismatch_avg=32.75:mismatch_max=59.0:mismatch_min=7.0:mismatch_std=21.454664564587052:mismatch_sum=655.0:name=N567389:qcovhsp_avg=99.58500000000001:qcovhsp_max=100.0:qcovhsp_min=97.8:qcovhsp_std=0.7176533395654713:qcovhsp_sum=1991.7:qend_avg=132.55:qend_max=152.0:qend_min=91.0:qend_std=24.43783735801599:qend_sum=2651.0:qstart_avg=1.25:qstart_max=3.0:qstart_min=1.0:qstart_std=0.5501196042201808:qstart_sum=25.0:ref_name_counter=RS_GCF_001541345.2_protein.faa_NZ_LMVL02000004.1_287@PF00015_full_PFAM.397.589--1||RS_GCF_001908375.1_protein.faa_NZ_CP017241.1_537@PF00015_full_PFAM.402.577--1||RS_GCF_002750855.1_protein.faa_NZ_NWUC01000002.1_44@PF00015_full_PFAM.400.577--1||RS_GCF_004053875.1_protein.faa_NZ_SBIP01000001.1_506@PF00015_full_PFAM.522.705--2||RS_GCF_010668395.1_protein.faa_NZ_WUEY01000010.1_183@PF00015_full_PFAM.520.703--2||RS_GCF_014158035.1_protein.faa_NZ_JACFXW010000001.1_3969@PF00015_full_PFAM.526.708--2||RS_GCF_014201355.1_protein.faa_NZ_JACHEG010000002.1_342@PF00015_full_PFAM.405.582--2||RS_GCF_900492205.1_protein.faa_NZ_UEYQ01000004.1_255@PF00015_full_PFAM.349.534--9:scovhsp_avg=72.17499999999998:scovhsp_max=86.3:scovhsp_min=50.8:scovhsp_std=12.775464766496754:scovhsp_sum=1443.4999999999998:send_avg=142.4:send_max=165.0:send_min=92.0:send_std=26.80808990231356:send_sum=2848.0:sstart_avg=11.1:sstart_max=23.0:sstart_min=3.0:sstart_std=4.678056276522953:sstart_sum=222.0])0.729:0.00280102[&&NHX:Sample_counter=rhizpot1--27||rhizpot2--5||rhizpot3--24||rhiztom1--3||rhiztom2--1||rhiztom3--7:Type_counter=GTDB--6||capture--67:besthit_avg=75.926:besthit_max=92.2:besthit_min=52.8:besthit_std=11.62412709033435:besthit_sum=3796.3:bitscore_avg=158.246:bitscore_max=213.0:bitscore_min=87.4:bitscore_std=24.04024864892293:bitscore_sum=7912.3:capture_class_counter=c__Acidobacteriae--1||c__Alphaproteobacteria--39||c__Desulfarculia--1||c__Gammaproteobacteria--20||c__Phycisphaerae--1||c__Polyangia--3||c__QYQD01--1||c__Verrucomicrobiae--1:capture_domain_counter=d__Bacteria--67:capture_family_counter=f__2-12-FULL-67-15--1||f__Acetobacteraceae--1||f__Anaerohalosphaeraceae--1||f__Beijerinckiaceae--1||f__Bryobacteraceae--1||f__Burkholderiaceae--10||f__Caulobacteraceae--10||f__DSM-6294--1||f__Desulfarculaceae--1||f__Devosiaceae--13||f__Ferrovibrionaceae--1||f__Opitutaceae--1||f__Polyangiaceae--3||f__Pseudomonadaceae--5||f__QYQD01--1||f__Rhizobiaceae--11||f__Rhodocyclaceae--1||f__TH1-2--1||f__Xanthomonadaceae--3:capture_genus_counter=g__2-12-FULL-67-15--1||g__Achromobacter--2||g__Agrobacterium--2||g__Brevundimonas--3||g__Caulobacter--1||g__Cucumibacter--11||g__Devosia_A--2||g__FKL33--2||g__Ferrovibrio--1||g__JACRDC01--1||g__JAFGGE01--1||g__Lichenicola--1||g__MWDT01--1||g__Massilia--8||g__Methylobacterium--1||g__Neorhizobium--1||g__Palsa-881--2||g__Pararhizobium--2||g__Phenylobacterium--4||g__Pseudomonas_E--4||g__Pseudomonas_F--1||g__QYQD01--1||g__SYFR01--3||g__Shinella--4||g__Stenotrophomonas--1||g__UBA2009--1||g__Uliginosibacterium--1||g__VFBF01--1||g__VFZE01--1||g__Xanthomonas--1||g__Xanthomonas_A--1:capture_order_counter=o__Acetobacterales--1||o__Bryobacterales--1||o__Burkholderiales--11||o__Caulobacterales--11||o__Desulfarculales--1||o__Ferrovibrionales--1||o__Opitutales--1||o__Polyangiales--3||o__Pseudomonadales--6||o__QYQD01--1||o__Rhizobiales--25||o__Rhodospirillales--1||o__Sedimentisphaerales--1||o__Xanthomonadales--3:capture_phylum_counter=p__Acidobacteriota--1||p__Desulfobacterota--2||p__Myxococcota--3||p__Planctomycetota--1||p__Proteobacteria--59||p__Verrucomicrobiota--1:capture_species_counter=s__2-12-FULL-67-15 sp016872535--1||s__Achromobacter kerstersii--2||s__Agrobacterium rubi--1||s__Agrobacterium sp005938205--1||s__Brevundimonas aurantiaca--1||s__Brevundimonas sp006547065--2||s__Caulobacter hibisci--1||s__Cucumibacter marinus--11||s__Devosia_A sp001899085--2||s__FKL33 sp014158035--2||s__Ferrovibrio sp002482765--1||s__JACRDC01 sp016208115--1||s__JAFGGE01 sp016930745--1||s__Lichenicola sp903844135--1||s__MWDT01 sp002070825--1||s__Massilia sp003484545--1||s__Massilia sp014171595--7||s__Methylobacterium frigidaeris--1||s__Neorhizobium sp900472395--1||s__Palsa-881 sp018241335--2||s__Pararhizobium sp001424045--1||s__Pararhizobium sp001424065--1||s__Phenylobacterium sp001557235--4||s__Pseudomonas_E sp000931465--1||s__Pseudomonas_E sp003331055--1||s__Pseudomonas_E sp900005815--2||s__Pseudomonas_F otitidis--1||s__QYQD01 sp007280345--1||s__SYFR01 sp005800325--3||s__Shinella sp001262505--1||s__Shinella sp001713395--2||s__Shinella zoogloeoides--1||s__Stenotrophomonas sp003028475--1||s__UBA2009 sp002733205--1||s__Uliginosibacterium gangwonense--1||s__VFBF01 sp016791445--1||s__VFZE01 sp016871315--1||s__Xanthomonas hortorum_A--1||s__Xanthomonas_A sontii--1:evalue_avg=6.103460000000695e-24:evalue_max=3.05e-22:evalue_min=1.5e-70:evalue_std=4.3133021284285245e-23:evalue_sum=3.0517300000003474e-22:gapopen_avg=0.1:gapopen_max=2.0:gapopen_min=0.0:gapopen_std=0.3642156795423418:gapopen_sum=5.0:gtdb_class_counter=c__Alphaproteobacteria--6:gtdb_domain_counter=d__Bacteria--6:gtdb_family_counter=f__Rhizobiaceae--6:gtdb_genus_counter=g__Allorhizobium--1||g__Hoeflea--1||g__Rhizobium--3||g__Sinorhizobium--1:gtdb_order_counter=o__Rhizobiales--6:gtdb_phylum_counter=p__Proteobacteria--6:gtdb_species_counter=s__Allorhizobium sp017599385--1||s__Hoeflea olei--1||s__Rhizobium sp017305935--1||s__Rhizobium sp900466475--1||s__Rhizobium sp900468685--1||s__Sinorhizobium sp001854885--1:heptad_counter=MCP-36H--73:lbd_counter=:lca_tree=f__Rhizobiaceae:length_avg=132.94:length_max=152.0:length_min=90.0:length_std=20.581753361377437:length_sum=6647.0:mismatch_avg=32.96:mismatch_max=60.0:mismatch_min=7.0:mismatch_std=18.105090049880605:mismatch_sum=1648.0:name=N567390:qcovhsp_avg=99.49000000000002:qcovhsp_max=100.0:qcovhsp_min=97.6:qcovhsp_std=0.6437295667452613:qcovhsp_sum=4974.500000000001:qend_avg=133.28:qend_max=152.0:qend_min=91.0:qend_std=20.690173157954057:qend_sum=6664.0:qstart_avg=1.44:qstart_max=3.0:qstart_min=1.0:qstart_std=0.61145527311522:qstart_sum=72.0:ref_name_counter=GB_GCA_002364745.1_protein.faa_DEZG01000014.1_545@PF00015_full_PFAM.530.706--1||GB_GCA_900473805.1_protein.faa_UCMS01000030.1_67@PF00015_full_PFAM.568.741--1||RS_GCF_001296045.1_protein.faa_NZ_LJHS01000009.1_37@PF00015_full_PFAM.521.706--2||RS_GCF_001541345.2_protein.faa_NZ_LMVL02000004.1_287@PF00015_full_PFAM.397.589--1||RS_GCF_001695855.1_protein.faa_NZ_MBSS01000004.1_58@PF00015_full_PFAM.352.574--1||RS_GCF_001758275.2_protein.faa_NZ_MBEV02000001.1_174@PF00015_full_PFAM.401.584--9||RS_GCF_001908375.1_protein.faa_NZ_CP017241.1_537@PF00015_full_PFAM.402.577--1||RS_GCF_002750855.1_protein.faa_NZ_NWUC01000002.1_44@PF00015_full_PFAM.400.577--1||RS_GCF_003985145.1_protein.faa_NZ_ML133528.1_69@PF00015_full_PFAM.396.574--1||RS_GCF_004053875.1_protein.faa_NZ_SBIP01000001.1_506@PF00015_full_PFAM.522.705--3||RS_GCF_010668395.1_protein.faa_NZ_WUEY01000010.1_183@PF00015_full_PFAM.520.703--2||RS_GCF_012927355.1_protein.faa_NZ_JABBGK010000001.1_548@PF00015_full_PFAM.519.703--3||RS_GCF_014158035.1_protein.faa_NZ_JACFXW010000001.1_3969@PF00015_full_PFAM.526.708--7||RS_GCF_014201355.1_protein.faa_NZ_JACHEG010000002.1_342@PF00015_full_PFAM.405.582--3||RS_GCF_014841565.1_protein.faa_NZ_JACYUD010000003.1_227@PF00015_full_PFAM.400.594--3||RS_GCF_900492205.1_protein.faa_NZ_UEYQ01000004.1_255@PF00015_full_PFAM.349.534--9||RS_GCF_902706285.1_protein.faa_NZ_CACSKD010000007.1_177@PF00015_full_PFAM.412.603--2:scovhsp_avg=72.098:scovhsp_max=86.3:scovhsp_min=50.8:scovhsp_std=10.983558956319156:scovhsp_sum=3604.8999999999996:send_avg=148.02:send_max=166.0:send_min=92.0:send_std=20.824328394001675:send_sum=7401.0:sstart_avg=16.18:sstart_max=53.0:sstart_min=3.0:sstart_std=12.448571756451026:sstart_sum=809.0])0.058:0.00271366[&&NHX:Sample_counter=rhizpot1--27||rhizpot2--5||rhizpot3--24||rhiztom1--3||rhiztom2--2||rhiztom3--8:Type_counter=GTDB--6||capture--69:besthit_avg=75.93653846153845:besthit_max=92.2:besthit_min=52.8:besthit_std=11.541927470903193:besthit_sum=3948.6999999999994:bitscore_avg=158.4480769230769:bitscore_max=213.0:bitscore_min=87.4:bitscore_std=23.621330426782094:bitscore_sum=8239.3:capture_class_counter=c__Acidobacteriae--1||c__Alphaproteobacteria--41||c__Desulfarculia--1||c__Gammaproteobacteria--20||c__Phycisphaerae--1||c__Polyangia--3||c__QYQD01--1||c__Verrucomicrobiae--1:capture_domain_counter=d__Bacteria--69:capture_family_counter=f__2-12-FULL-67-15--1||f__Acetobacteraceae--1||f__Anaerohalosphaeraceae--1||f__Beijerinckiaceae--1||f__Bryobacteraceae--1||f__Burkholderiaceae--10||f__Caulobacteraceae--10||f__DSM-6294--1||f__Desulfarculaceae--1||f__Devosiaceae--15||f__Ferrovibrionaceae--1||f__Opitutaceae--1||f__Polyangiaceae--3||f__Pseudomonadaceae--5||f__QYQD01--1||f__Rhizobiaceae--11||f__Rhodocyclaceae--1||f__TH1-2--1||f__Xanthomonadaceae--3:capture_genus_counter=g__2-12-FULL-67-15--1||g__Achromobacter--2||g__Agrobacterium--2||g__Brevundimonas--3||g__Caulobacter--1||g__Cucumibacter--13||g__Devosia_A--2||g__FKL33--2||g__Ferrovibrio--1||g__JACRDC01--1||g__JAFGGE01--1||g__Lichenicola--1||g__MWDT01--1||g__Massilia--8||g__Methylobacterium--1||g__Neorhizobium--1||g__Palsa-881--2||g__Pararhizobium--2||g__Phenylobacterium--4||g__Pseudomonas_E--4||g__Pseudomonas_F--1||g__QYQD01--1||g__SYFR01--3||g__Shinella--4||g__Stenotrophomonas--1||g__UBA2009--1||g__Uliginosibacterium--1||g__VFBF01--1||g__VFZE01--1||g__Xanthomonas--1||g__Xanthomonas_A--1:capture_order_counter=o__Acetobacterales--1||o__Bryobacterales--1||o__Burkholderiales--11||o__Caulobacterales--11||o__Desulfarculales--1||o__Ferrovibrionales--1||o__Opitutales--1||o__Polyangiales--3||o__Pseudomonadales--6||o__QYQD01--1||o__Rhizobiales--27||o__Rhodospirillales--1||o__Sedimentisphaerales--1||o__Xanthomonadales--3:capture_phylum_counter=p__Acidobacteriota--1||p__Desulfobacterota--2||p__Myxococcota--3||p__Planctomycetota--1||p__Proteobacteria--61||p__Verrucomicrobiota--1:capture_species_counter=s__2-12-FULL-67-15 sp016872535--1||s__Achromobacter kerstersii--2||s__Agrobacterium rubi--1||s__Agrobacterium sp005938205--1||s__Brevundimonas aurantiaca--1||s__Brevundimonas sp006547065--2||s__Caulobacter hibisci--1||s__Cucumibacter marinus--13||s__Devosia_A sp001899085--2||s__FKL33 sp014158035--2||s__Ferrovibrio sp002482765--1||s__JACRDC01 sp016208115--1||s__JAFGGE01 sp016930745--1||s__Lichenicola sp903844135--1||s__MWDT01 sp002070825--1||s__Massilia sp003484545--1||s__Massilia sp014171595--7||s__Methylobacterium frigidaeris--1||s__Neorhizobium sp900472395--1||s__Palsa-881 sp018241335--2||s__Pararhizobium sp001424045--1||s__Pararhizobium sp001424065--1||s__Phenylobacterium sp001557235--4||s__Pseudomonas_E sp000931465--1||s__Pseudomonas_E sp003331055--1||s__Pseudomonas_E sp900005815--2||s__Pseudomonas_F otitidis--1||s__QYQD01 sp007280345--1||s__SYFR01 sp005800325--3||s__Shinella sp001262505--1||s__Shinella sp001713395--2||s__Shinella zoogloeoides--1||s__Stenotrophomonas sp003028475--1||s__UBA2009 sp002733205--1||s__Uliginosibacterium gangwonense--1||s__VFBF01 sp016791445--1||s__VFZE01 sp016871315--1||s__Xanthomonas hortorum_A--1||s__Xanthomonas_A sontii--1:evalue_avg=5.868711538462208e-24:evalue_max=3.05e-22:evalue_min=1.5e-70:evalue_std=4.229542635605699e-23:evalue_sum=3.051730000000348e-22:gapopen_avg=0.09615384615384616:gapopen_max=2.0:gapopen_min=0.0:gapopen_std=0.3575304942220209:gapopen_sum=5.0:gtdb_class_counter=c__Alphaproteobacteria--6:gtdb_domain_counter=d__Bacteria--6:gtdb_family_counter=f__Rhizobiaceae--6:gtdb_genus_counter=g__Allorhizobium--1||g__Hoeflea--1||g__Rhizobium--3||g__Sinorhizobium--1:gtdb_order_counter=o__Rhizobiales--6:gtdb_phylum_counter=p__Proteobacteria--6:gtdb_species_counter=s__Allorhizobium sp017599385--1||s__Hoeflea olei--1||s__Rhizobium sp017305935--1||s__Rhizobium sp900466475--1||s__Rhizobium sp900468685--1||s__Sinorhizobium sp001854885--1:heptad_counter=MCP-36H--75:lbd_counter=:lca_tree=f__Rhizobiaceae:length_avg=132.6153846153846:length_max=152.0:length_min=90.0:length_std=20.443277667975718:length_sum=6896.0:mismatch_avg=32.88461538461539:mismatch_max=60.0:mismatch_min=7.0:mismatch_std=17.99744409539359:mismatch_sum=1710.0:name=N567391:qcovhsp_avg=99.50961538461539:qcovhsp_max=100.0:qcovhsp_min=97.6:qcovhsp_std=0.6387056812097838:qcovhsp_sum=5174.5:qend_avg=132.94230769230768:qend_max=152.0:qend_min=91.0:qend_std=20.553529787532813:qend_sum=6913.0:qstart_avg=1.4230769230769231:qstart_max=3.0:qstart_min=1.0:qstart_std=0.6054055145966812:qstart_sum=74.0:ref_name_counter=GB_GCA_002364745.1_protein.faa_DEZG01000014.1_545@PF00015_full_PFAM.530.706--1||GB_GCA_900472395.1_protein.faa_UCHV01000019.1_79@PF00015_full_PFAM.399.589--1||GB_GCA_900473805.1_protein.faa_UCMS01000030.1_67@PF00015_full_PFAM.568.741--1||RS_GCF_001296045.1_protein.faa_NZ_LJHS01000009.1_37@PF00015_full_PFAM.521.706--2||RS_GCF_001541345.2_protein.faa_NZ_LMVL02000004.1_287@PF00015_full_PFAM.397.589--1||RS_GCF_001695855.1_protein.faa_NZ_MBSS01000004.1_58@PF00015_full_PFAM.352.574--1||RS_GCF_001758275.2_protein.faa_NZ_MBEV02000001.1_174@PF00015_full_PFAM.401.584--9||RS_GCF_001908375.1_protein.faa_NZ_CP017241.1_537@PF00015_full_PFAM.402.577--1||RS_GCF_002750855.1_protein.faa_NZ_NWUC01000002.1_44@PF00015_full_PFAM.400.577--1||RS_GCF_003985145.1_protein.faa_NZ_ML133528.1_69@PF00015_full_PFAM.396.574--1||RS_GCF_004053875.1_protein.faa_NZ_SBIP01000001.1_506@PF00015_full_PFAM.522.705--3||RS_GCF_010668395.1_protein.faa_NZ_WUEY01000010.1_183@PF00015_full_PFAM.520.703--2||RS_GCF_012927355.1_protein.faa_NZ_JABBGK010000001.1_548@PF00015_full_PFAM.519.703--3||RS_GCF_014158035.1_protein.faa_NZ_JACFXW010000001.1_3969@PF00015_full_PFAM.526.708--7||RS_GCF_014201355.1_protein.faa_NZ_JACHEG010000002.1_342@PF00015_full_PFAM.405.582--3||RS_GCF_014841565.1_protein.faa_NZ_JACYUD010000003.1_227@PF00015_full_PFAM.400.594--3||RS_GCF_900492205.1_protein.faa_NZ_UEYQ01000004.1_255@PF00015_full_PFAM.349.534--10||RS_GCF_902706285.1_protein.faa_NZ_CACSKD010000007.1_177@PF00015_full_PFAM.412.603--2:scovhsp_avg=71.87692307692308:scovhsp_max=86.3:scovhsp_min=50.8:scovhsp_std=10.90841760571319:scovhsp_sum=3737.6000000000004:send_avg=147.44230769230768:send_max=166.0:send_min=92.0:send_std=20.779338778227082:send_sum=7667.0:sstart_avg=15.923076923076923:sstart_max=53.0:sstart_min=3.0:sstart_std=12.274389332433728:sstart_sum=828.0],4f8384d3-2626-4710-b950-dcf75f932c0d_4@MCPsignal.150.241:5e-09[&&NHX:Sample=rhiztom1:Type=capture:besthit=90.1:bitscore=144.0:capture_class=c__Gammaproteobacteria:capture_domain=d__Bacteria:capture_family=f__Burkholderiaceae:capture_genus=g__Rhizobacter:capture_order=o__Burkholderiales:capture_phylum=p__Proteobacteria:capture_species=s__Rhizobacter sp001425785:evalue=5.08e-45:gapopen=0.0:heptad=MCP-36H:length=91.0:mismatch=9.0:qcovhsp=100.0:qend=91.0:qstart=1.0:ref_name=RS_GCF_003985145.1_protein.faa_NZ_ML133528.1_69@PF00015_full_PFAM.396.574:scovhsp=51.1:send=100.0:sstart=10.0])0:2.5e-08[&&NHX:Sample_counter=rhizpot1--27||rhizpot2--5||rhizpot3--24||rhiztom1--4||rhiztom2--2||rhiztom3--8:Type_counter=GTDB--6||capture--70:besthit_avg=76.20377358490566:besthit_max=92.2:besthit_min=52.8:besthit_std=11.59479263529291:besthit_sum=4038.8:bitscore_avg=158.1754716981132:bitscore_max=213.0:bitscore_min=87.4:bitscore_std=23.47713212780255:bitscore_sum=8383.3:capture_class_counter=c__Acidobacteriae--1||c__Alphaproteobacteria--41||c__Desulfarculia--1||c__Gammaproteobacteria--21||c__Phycisphaerae--1||c__Polyangia--3||c__QYQD01--1||c__Verrucomicrobiae--1:capture_domain_counter=d__Bacteria--70:capture_family_counter=f__2-12-FULL-67-15--1||f__Acetobacteraceae--1||f__Anaerohalosphaeraceae--1||f__Beijerinckiaceae--1||f__Bryobacteraceae--1||f__Burkholderiaceae--11||f__Caulobacteraceae--10||f__DSM-6294--1||f__Desulfarculaceae--1||f__Devosiaceae--15||f__Ferrovibrionaceae--1||f__Opitutaceae--1||f__Polyangiaceae--3||f__Pseudomonadaceae--5||f__QYQD01--1||f__Rhizobiaceae--11||f__Rhodocyclaceae--1||f__TH1-2--1||f__Xanthomonadaceae--3:capture_genus_counter=g__2-12-FULL-67-15--1||g__Achromobacter--2||g__Agrobacterium--2||g__Brevundimonas--3||g__Caulobacter--1||g__Cucumibacter--13||g__Devosia_A--2||g__FKL33--2||g__Ferrovibrio--1||g__JACRDC01--1||g__JAFGGE01--1||g__Lichenicola--1||g__MWDT01--1||g__Massilia--8||g__Methylobacterium--1||g__Neorhizobium--1||g__Palsa-881--2||g__Pararhizobium--2||g__Phenylobacterium--4||g__Pseudomonas_E--4||g__Pseudomonas_F--1||g__QYQD01--1||g__Rhizobacter--1||g__SYFR01--3||g__Shinella--4||g__Stenotrophomonas--1||g__UBA2009--1||g__Uliginosibacterium--1||g__VFBF01--1||g__VFZE01--1||g__Xanthomonas--1||g__Xanthomonas_A--1:capture_order_counter=o__Acetobacterales--1||o__Bryobacterales--1||o__Burkholderiales--12||o__Caulobacterales--11||o__Desulfarculales--1||o__Ferrovibrionales--1||o__Opitutales--1||o__Polyangiales--3||o__Pseudomonadales--6||o__QYQD01--1||o__Rhizobiales--27||o__Rhodospirillales--1||o__Sedimentisphaerales--1||o__Xanthomonadales--3:capture_phylum_counter=p__Acidobacteriota--1||p__Desulfobacterota--2||p__Myxococcota--3||p__Planctomycetota--1||p__Proteobacteria--62||p__Verrucomicrobiota--1:capture_species_counter=s__2-12-FULL-67-15 sp016872535--1||s__Achromobacter kerstersii--2||s__Agrobacterium rubi--1||s__Agrobacterium sp005938205--1||s__Brevundimonas aurantiaca--1||s__Brevundimonas sp006547065--2||s__Caulobacter hibisci--1||s__Cucumibacter marinus--13||s__Devosia_A sp001899085--2||s__FKL33 sp014158035--2||s__Ferrovibrio sp002482765--1||s__JACRDC01 sp016208115--1||s__JAFGGE01 sp016930745--1||s__Lichenicola sp903844135--1||s__MWDT01 sp002070825--1||s__Massilia sp003484545--1||s__Massilia sp014171595--7||s__Methylobacterium frigidaeris--1||s__Neorhizobium sp900472395--1||s__Palsa-881 sp018241335--2||s__Pararhizobium sp001424045--1||s__Pararhizobium sp001424065--1||s__Phenylobacterium sp001557235--4||s__Pseudomonas_E sp000931465--1||s__Pseudomonas_E sp003331055--1||s__Pseudomonas_E sp900005815--2||s__Pseudomonas_F otitidis--1||s__QYQD01 sp007280345--1||s__Rhizobacter sp001425785--1||s__SYFR01 sp005800325--3||s__Shinella sp001262505--1||s__Shinella sp001713395--2||s__Shinella zoogloeoides--1||s__Stenotrophomonas sp003028475--1||s__UBA2009 sp002733205--1||s__Uliginosibacterium gangwonense--1||s__VFBF01 sp016791445--1||s__VFZE01 sp016871315--1||s__Xanthomonas hortorum_A--1||s__Xanthomonas_A sontii--1:evalue_avg=5.7579811320761284e-24:evalue_max=3.05e-22:evalue_min=1.5e-70:evalue_std=4.189452175335024e-23:evalue_sum=3.051730000000348e-22:gapopen_avg=0.09433962264150944:gapopen_max=2.0:gapopen_min=0.0:gapopen_std=0.3543222644058669:gapopen_sum=5.0:gtdb_class_counter=c__Alphaproteobacteria--6:gtdb_domain_counter=d__Bacteria--6:gtdb_family_counter=f__Rhizobiaceae--6:gtdb_genus_counter=g__Allorhizobium--1||g__Hoeflea--1||g__Rhizobium--3||g__Sinorhizobium--1:gtdb_order_counter=o__Rhizobiales--6:gtdb_phylum_counter=p__Proteobacteria--6:gtdb_species_counter=s__Allorhizobium sp017599385--1||s__Hoeflea olei--1||s__Rhizobium sp017305935--1||s__Rhizobium sp900466475--1||s__Rhizobium sp900468685--1||s__Sinorhizobium sp001854885--1:heptad_counter=MCP-36H--76:lbd_counter=:lca_tree=f__Rhizobiaceae:length_avg=131.83018867924528:length_max=152.0:length_min=90.0:length_std=21.037270816939493:length_sum=6987.0:mismatch_avg=32.43396226415094:mismatch_max=60.0:mismatch_min=7.0:mismatch_std=18.122987351344978:mismatch_sum=1719.0:name=N567393:qcovhsp_avg=99.51886792452828:qcovhsp_max=100.0:qcovhsp_min=97.6:qcovhsp_std=0.636110961466263:qcovhsp_sum=5274.499999999999:qend_avg=132.1509433962264:qend_max=152.0:qend_min=91.0:qend_std=21.154555998117846:qend_sum=7004.0:qstart_avg=1.4150943396226414:qstart_max=3.0:qstart_min=1.0:qstart_std=0.6023659207386685:qstart_sum=75.0:ref_name_counter=GB_GCA_002364745.1_protein.faa_DEZG01000014.1_545@PF00015_full_PFAM.530.706--1||GB_GCA_900472395.1_protein.faa_UCHV01000019.1_79@PF00015_full_PFAM.399.589--1||GB_GCA_900473805.1_protein.faa_UCMS01000030.1_67@PF00015_full_PFAM.568.741--1||RS_GCF_001296045.1_protein.faa_NZ_LJHS01000009.1_37@PF00015_full_PFAM.521.706--2||RS_GCF_001541345.2_protein.faa_NZ_LMVL02000004.1_287@PF00015_full_PFAM.397.589--1||RS_GCF_001695855.1_protein.faa_NZ_MBSS01000004.1_58@PF00015_full_PFAM.352.574--1||RS_GCF_001758275.2_protein.faa_NZ_MBEV02000001.1_174@PF00015_full_PFAM.401.584--9||RS_GCF_001908375.1_protein.faa_NZ_CP017241.1_537@PF00015_full_PFAM.402.577--1||RS_GCF_002750855.1_protein.faa_NZ_NWUC01000002.1_44@PF00015_full_PFAM.400.577--1||RS_GCF_003985145.1_protein.faa_NZ_ML133528.1_69@PF00015_full_PFAM.396.574--2||RS_GCF_004053875.1_protein.faa_NZ_SBIP01000001.1_506@PF00015_full_PFAM.522.705--3||RS_GCF_010668395.1_protein.faa_NZ_WUEY01000010.1_183@PF00015_full_PFAM.520.703--2||RS_GCF_012927355.1_protein.faa_NZ_JABBGK010000001.1_548@PF00015_full_PFAM.519.703--3||RS_GCF_014158035.1_protein.faa_NZ_JACFXW010000001.1_3969@PF00015_full_PFAM.526.708--7||RS_GCF_014201355.1_protein.faa_NZ_JACHEG010000002.1_342@PF00015_full_PFAM.405.582--3||RS_GCF_014841565.1_protein.faa_NZ_JACYUD010000003.1_227@PF00015_full_PFAM.400.594--3||RS_GCF_900492205.1_protein.faa_NZ_UEYQ01000004.1_255@PF00015_full_PFAM.349.534--10||RS_GCF_902706285.1_protein.faa_NZ_CACSKD010000007.1_177@PF00015_full_PFAM.412.603--2:scovhsp_avg=71.48490566037735:scovhsp_max=86.3:scovhsp_min=50.8:scovhsp_std=11.173636489289198:scovhsp_sum=3788.7:send_avg=146.54716981132074:send_max=166.0:send_min=92.0:send_std=21.585755664447444:send_sum=7767.0:sstart_avg=15.81132075471698:sstart_max=53.0:sstart_min=3.0:sstart_std=12.182990355052068:sstart_sum=838.0],2988ecff-a2a2-40b0-a3d5-01c5c26a2ab9_5@MCPsignal.129.190:5e-09[&&NHX:Sample=rhiztom1:Type=capture:capture_class=c__Alphaproteobacteria:capture_domain=d__Bacteria:capture_family=f__Beijerinckiaceae:capture_genus=g__Bosea:capture_order=o__Rhizobiales:capture_phylum=p__Proteobacteria:capture_species=s__Bosea sp001556025:heptad=MCP-36H])0:2.5e-08[&&NHX:Sample_counter=rhizpot1--27||rhizpot2--5||rhizpot3--24||rhiztom1--5||rhiztom2--2||rhiztom3--8:Type_counter=GTDB--6||capture--71:besthit_avg=76.20377358490566:besthit_max=92.2:besthit_min=52.8:besthit_std=11.59479263529291:besthit_sum=4038.8:bitscore_avg=158.1754716981132:bitscore_max=213.0:bitscore_min=87.4:bitscore_std=23.47713212780255:bitscore_sum=8383.3:capture_class_counter=c__Acidobacteriae--1||c__Alphaproteobacteria--42||c__Desulfarculia--1||c__Gammaproteobacteria--21||c__Phycisphaerae--1||c__Polyangia--3||c__QYQD01--1||c__Verrucomicrobiae--1:capture_domain_counter=d__Bacteria--71:capture_family_counter=f__2-12-FULL-67-15--1||f__Acetobacteraceae--1||f__Anaerohalosphaeraceae--1||f__Beijerinckiaceae--2||f__Bryobacteraceae--1||f__Burkholderiaceae--11||f__Caulobacteraceae--10||f__DSM-6294--1||f__Desulfarculaceae--1||f__Devosiaceae--15||f__Ferrovibrionaceae--1||f__Opitutaceae--1||f__Polyangiaceae--3||f__Pseudomonadaceae--5||f__QYQD01--1||f__Rhizobiaceae--11||f__Rhodocyclaceae--1||f__TH1-2--1||f__Xanthomonadaceae--3:capture_genus_counter=g__2-12-FULL-67-15--1||g__Achromobacter--2||g__Agrobacterium--2||g__Bosea--1||g__Brevundimonas--3||g__Caulobacter--1||g__Cucumibacter--13||g__Devosia_A--2||g__FKL33--2||g__Ferrovibrio--1||g__JACRDC01--1||g__JAFGGE01--1||g__Lichenicola--1||g__MWDT01--1||g__Massilia--8||g__Methylobacterium--1||g__Neorhizobium--1||g__Palsa-881--2||g__Pararhizobium--2||g__Phenylobacterium--4||g__Pseudomonas_E--4||g__Pseudomonas_F--1||g__QYQD01--1||g__Rhizobacter--1||g__SYFR01--3||g__Shinella--4||g__Stenotrophomonas--1||g__UBA2009--1||g__Uliginosibacterium--1||g__VFBF01--1||g__VFZE01--1||g__Xanthomonas--1||g__Xanthomonas_A--1:capture_order_counter=o__Acetobacterales--1||o__Bryobacterales--1||o__Burkholderiales--12||o__Caulobacterales--11||o__Desulfarculales--1||o__Ferrovibrionales--1||o__Opitutales--1||o__Polyangiales--3||o__Pseudomonadales--6||o__QYQD01--1||o__Rhizobiales--28||o__Rhodospirillales--1||o__Sedimentisphaerales--1||o__Xanthomonadales--3:capture_phylum_counter=p__Acidobacteriota--1||p__Desulfobacterota--2||p__Myxococcota--3||p__Planctomycetota--1||p__Proteobacteria--63||p__Verrucomicrobiota--1:capture_species_counter=s__2-12-FULL-67-15 sp016872535--1||s__Achromobacter kerstersii--2||s__Agrobacterium rubi--1||s__Agrobacterium sp005938205--1||s__Bosea sp001556025--1||s__Brevundimonas aurantiaca--1||s__Brevundimonas sp006547065--2||s__Caulobacter hibisci--1||s__Cucumibacter marinus--13||s__Devosia_A sp001899085--2||s__FKL33 sp014158035--2||s__Ferrovibrio sp002482765--1||s__JACRDC01 sp016208115--1||s__JAFGGE01 sp016930745--1||s__Lichenicola sp903844135--1||s__MWDT01 sp002070825--1||s__Massilia sp003484545--1||s__Massilia sp014171595--7||s__Methylobacterium frigidaeris--1||s__Neorhizobium sp900472395--1||s__Palsa-881 sp018241335--2||s__Pararhizobium sp001424045--1||s__Pararhizobium sp001424065--1||s__Phenylobacterium sp001557235--4||s__Pseudomonas_E sp000931465--1||s__Pseudomonas_E sp003331055--1||s__Pseudomonas_E sp900005815--2||s__Pseudomonas_F otitidis--1||s__QYQD01 sp007280345--1||s__Rhizobacter sp001425785--1||s__SYFR01 sp005800325--3||s__Shinella sp001262505--1||s__Shinella sp001713395--2||s__Shinella zoogloeoides--1||s__Stenotrophomonas sp003028475--1||s__UBA2009 sp002733205--1||s__Uliginosibacterium gangwonense--1||s__VFBF01 sp016791445--1||s__VFZE01 sp016871315--1||s__Xanthomonas hortorum_A--1||s__Xanthomonas_A sontii--1:evalue_avg=5.7579811320761284e-24:evalue_max=3.05e-22:evalue_min=1.5e-70:evalue_std=4.189452175335024e-23:evalue_sum=3.051730000000348e-22:gapopen_avg=0.09433962264150944:gapopen_max=2.0:gapopen_min=0.0:gapopen_std=0.3543222644058669:gapopen_sum=5.0:gtdb_class_counter=c__Alphaproteobacteria--6:gtdb_domain_counter=d__Bacteria--6:gtdb_family_counter=f__Rhizobiaceae--6:gtdb_genus_counter=g__Allorhizobium--1||g__Hoeflea--1||g__Rhizobium--3||g__Sinorhizobium--1:gtdb_order_counter=o__Rhizobiales--6:gtdb_phylum_counter=p__Proteobacteria--6:gtdb_species_counter=s__Allorhizobium sp017599385--1||s__Hoeflea olei--1||s__Rhizobium sp017305935--1||s__Rhizobium sp900466475--1||s__Rhizobium sp900468685--1||s__Sinorhizobium sp001854885--1:heptad_counter=MCP-36H--77:lbd_counter=:lca_tree=f__Rhizobiaceae:length_avg=131.83018867924528:length_max=152.0:length_min=90.0:length_std=21.037270816939493:length_sum=6987.0:mismatch_avg=32.43396226415094:mismatch_max=60.0:mismatch_min=7.0:mismatch_std=18.122987351344978:mismatch_sum=1719.0:name=N567395:qcovhsp_avg=99.51886792452828:qcovhsp_max=100.0:qcovhsp_min=97.6:qcovhsp_std=0.636110961466263:qcovhsp_sum=5274.499999999999:qend_avg=132.1509433962264:qend_max=152.0:qend_min=91.0:qend_std=21.154555998117846:qend_sum=7004.0:qstart_avg=1.4150943396226414:qstart_max=3.0:qstart_min=1.0:qstart_std=0.6023659207386685:qstart_sum=75.0:ref_name_counter=GB_GCA_002364745.1_protein.faa_DEZG01000014.1_545@PF00015_full_PFAM.530.706--1||GB_GCA_900472395.1_protein.faa_UCHV01000019.1_79@PF00015_full_PFAM.399.589--1||GB_GCA_900473805.1_protein.faa_UCMS01000030.1_67@PF00015_full_PFAM.568.741--1||RS_GCF_001296045.1_protein.faa_NZ_LJHS01000009.1_37@PF00015_full_PFAM.521.706--2||RS_GCF_001541345.2_protein.faa_NZ_LMVL02000004.1_287@PF00015_full_PFAM.397.589--1||RS_GCF_001695855.1_protein.faa_NZ_MBSS01000004.1_58@PF00015_full_PFAM.352.574--1||RS_GCF_001758275.2_protein.faa_NZ_MBEV02000001.1_174@PF00015_full_PFAM.401.584--9||RS_GCF_001908375.1_protein.faa_NZ_CP017241.1_537@PF00015_full_PFAM.402.577--1||RS_GCF_002750855.1_protein.faa_NZ_NWUC01000002.1_44@PF00015_full_PFAM.400.577--1||RS_GCF_003985145.1_protein.faa_NZ_ML133528.1_69@PF00015_full_PFAM.396.574--2||RS_GCF_004053875.1_protein.faa_NZ_SBIP01000001.1_506@PF00015_full_PFAM.522.705--3||RS_GCF_010668395.1_protein.faa_NZ_WUEY01000010.1_183@PF00015_full_PFAM.520.703--2||RS_GCF_012927355.1_protein.faa_NZ_JABBGK010000001.1_548@PF00015_full_PFAM.519.703--3||RS_GCF_014158035.1_protein.faa_NZ_JACFXW010000001.1_3969@PF00015_full_PFAM.526.708--7||RS_GCF_014201355.1_protein.faa_NZ_JACHEG010000002.1_342@PF00015_full_PFAM.405.582--3||RS_GCF_014841565.1_protein.faa_NZ_JACYUD010000003.1_227@PF00015_full_PFAM.400.594--3||RS_GCF_900492205.1_protein.faa_NZ_UEYQ01000004.1_255@PF00015_full_PFAM.349.534--10||RS_GCF_902706285.1_protein.faa_NZ_CACSKD010000007.1_177@PF00015_full_PFAM.412.603--2:scovhsp_avg=71.48490566037735:scovhsp_max=86.3:scovhsp_min=50.8:scovhsp_std=11.173636489289198:scovhsp_sum=3788.7:send_avg=146.54716981132074:send_max=166.0:send_min=92.0:send_std=21.585755664447444:send_sum=7767.0:sstart_avg=15.81132075471698:sstart_max=53.0:sstart_min=3.0:sstart_std=12.182990355052068:sstart_sum=838.0],((d9e22441-8c48-4124-accf-eb4cb065689b_2@MCPsignal.246.325:5e-09[&&NHX:Sample=rhizpot1:Type=capture:capture_class=c__Gammaproteobacteria:capture_domain=d__Bacteria:capture_family=f__Burkholderiaceae:capture_genus=g__Massilia:capture_order=o__Burkholderiales:capture_phylum=p__Proteobacteria:capture_species=s__Massilia sp014171595:heptad=MCP-36H],2d55275c-0584-499e-91b1-0025c56f394b_3@MCPsignal.161.238:1.3e-08[&&NHX:Sample=rhiztom1:Type=capture:capture_class=c__Alphaproteobacteria:capture_domain=d__Bacteria:capture_family=f__Hyphomicrobiaceae:capture_genus=g__AWTP1-13:capture_order=o__Rhizobiales:capture_phylum=p__Proteobacteria:capture_species=s__AWTP1-13 sp003963125:heptad=MCP-36H])1:0.140936[&&NHX:Sample_counter=rhizpot1--1||rhiztom1--1:Type_counter=capture--2:capture_class_counter=c__Alphaproteobacteria--1||c__Gammaproteobacteria--1:capture_domain_counter=d__Bacteria--2:capture_family_counter=f__Burkholderiaceae--1||f__Hyphomicrobiaceae--1:capture_genus_counter=g__AWTP1-13--1||g__Massilia--1:capture_order_counter=o__Burkholderiales--1||o__Rhizobiales--1:capture_phylum_counter=p__Proteobacteria--2:capture_species_counter=s__AWTP1-13 sp003963125--1||s__Massilia sp014171595--1:gtdb_class_counter=:gtdb_domain_counter=:gtdb_family_counter=:gtdb_genus_counter=:gtdb_order_counter=:gtdb_phylum_counter=:gtdb_species_counter=:heptad_counter=MCP-36H--2:lbd_counter=:name=N567398:ref_name_counter=],d4fd5653-bae8-45f6-8060-591a424b2351_6@MCPsignal.111.262:5e-09[&&NHX:Sample=rhizpot1:Type=capture:besthit=88.7:bitscore=142.0:capture_class=c__Gammaproteobacteria:capture_domain=d__Bacteria:capture_family=f__Burkholderiaceae:capture_genus=g__Massilia:capture_order=o__Burkholderiales:capture_phylum=p__Proteobacteria:capture_species=s__Massilia sp014171595:evalue=3.91e-43:gapopen=0.0:heptad=MCP-36H:length=151.0:mismatch=17.0:qcovhsp=100.0:qend=151.0:qstart=1.0:ref_name=RS_GCF_001908375.1_protein.faa_NZ_CP017241.1_537@PF00015_full_PFAM.402.577:scovhsp=86.3:send=157.0:sstart=7.0])0.672:0.00605816[&&NHX:Sample_counter=rhizpot1--2||rhiztom1--1:Type_counter=capture--3:besthit_avg=88.7:besthit_max=88.7:besthit_min=88.7:besthit_std=0:besthit_sum=88.7:bitscore_avg=142.0:bitscore_max=142.0:bitscore_min=142.0:bitscore_std=0:bitscore_sum=142.0:capture_class_counter=c__Alphaproteobacteria--1||c__Gammaproteobacteria--2:capture_domain_counter=d__Bacteria--3:capture_family_counter=f__Burkholderiaceae--2||f__Hyphomicrobiaceae--1:capture_genus_counter=g__AWTP1-13--1||g__Massilia--2:capture_order_counter=o__Burkholderiales--2||o__Rhizobiales--1:capture_phylum_counter=p__Proteobacteria--3:capture_species_counter=s__AWTP1-13 sp003963125--1||s__Massilia sp014171595--2:evalue_avg=3.91e-43:evalue_max=3.91e-43:evalue_min=3.91e-43:evalue_std=0:evalue_sum=3.91e-43:gapopen_avg=0.0:gapopen_max=0.0:gapopen_min=0.0:gapopen_std=0:gapopen_sum=0.0:gtdb_class_counter=:gtdb_domain_counter=:gtdb_family_counter=:gtdb_genus_counter=:gtdb_order_counter=:gtdb_phylum_counter=:gtdb_species_counter=:heptad_counter=MCP-36H--3:lbd_counter=:length_avg=151.0:length_max=151.0:length_min=151.0:length_std=0:length_sum=151.0:mismatch_avg=17.0:mismatch_max=17.0:mismatch_min=17.0:mismatch_std=0:mismatch_sum=17.0:name=N567400:qcovhsp_avg=100.0:qcovhsp_max=100.0:qcovhsp_min=100.0:qcovhsp_std=0:qcovhsp_sum=100.0:qend_avg=151.0:qend_max=151.0:qend_min=151.0:qend_std=0:qend_sum=151.0:qstart_avg=1.0:qstart_max=1.0:qstart_min=1.0:qstart_std=0:qstart_sum=1.0:ref_name_counter=RS_GCF_001908375.1_protein.faa_NZ_CP017241.1_537@PF00015_full_PFAM.402.577--1:scovhsp_avg=86.3:scovhsp_max=86.3:scovhsp_min=86.3:scovhsp_std=0:scovhsp_sum=86.3:send_avg=157.0:send_max=157.0:send_min=157.0:send_std=0:send_sum=157.0:sstart_avg=7.0:sstart_max=7.0:sstart_min=7.0:sstart_std=0:sstart_sum=7.0])0.803:0.00533692[&&NHX:Sample_counter=rhizpot1--29||rhizpot2--5||rhizpot3--24||rhiztom1--6||rhiztom2--2||rhiztom3--8:Type_counter=GTDB--6||capture--74:besthit_avg=76.43518518518519:besthit_max=92.2:besthit_min=52.8:besthit_std=11.610099009985365:besthit_sum=4127.5:bitscore_avg=157.8759259259259:bitscore_max=213.0:bitscore_min=87.4:bitscore_std=23.358542013052556:bitscore_sum=8525.3:capture_class_counter=c__Acidobacteriae--1||c__Alphaproteobacteria--43||c__Desulfarculia--1||c__Gammaproteobacteria--23||c__Phycisphaerae--1||c__Polyangia--3||c__QYQD01--1||c__Verrucomicrobiae--1:capture_domain_counter=d__Bacteria--74:capture_family_counter=f__2-12-FULL-67-15--1||f__Acetobacteraceae--1||f__Anaerohalosphaeraceae--1||f__Beijerinckiaceae--2||f__Bryobacteraceae--1||f__Burkholderiaceae--13||f__Caulobacteraceae--10||f__DSM-6294--1||f__Desulfarculaceae--1||f__Devosiaceae--15||f__Ferrovibrionaceae--1||f__Hyphomicrobiaceae--1||f__Opitutaceae--1||f__Polyangiaceae--3||f__Pseudomonadaceae--5||f__QYQD01--1||f__Rhizobiaceae--11||f__Rhodocyclaceae--1||f__TH1-2--1||f__Xanthomonadaceae--3:capture_genus_counter=g__2-12-FULL-67-15--1||g__AWTP1-13--1||g__Achromobacter--2||g__Agrobacterium--2||g__Bosea--1||g__Brevundimonas--3||g__Caulobacter--1||g__Cucumibacter--13||g__Devosia_A--2||g__FKL33--2||g__Ferrovibrio--1||g__JACRDC01--1||g__JAFGGE01--1||g__Lichenicola--1||g__MWDT01--1||g__Massilia--10||g__Methylobacterium--1||g__Neorhizobium--1||g__Palsa-881--2||g__Pararhizobium--2||g__Phenylobacterium--4||g__Pseudomonas_E--4||g__Pseudomonas_F--1||g__QYQD01--1||g__Rhizobacter--1||g__SYFR01--3||g__Shinella--4||g__Stenotrophomonas--1||g__UBA2009--1||g__Uliginosibacterium--1||g__VFBF01--1||g__VFZE01--1||g__Xanthomonas--1||g__Xanthomonas_A--1:capture_order_counter=o__Acetobacterales--1||o__Bryobacterales--1||o__Burkholderiales--14||o__Caulobacterales--11||o__Desulfarculales--1||o__Ferrovibrionales--1||o__Opitutales--1||o__Polyangiales--3||o__Pseudomonadales--6||o__QYQD01--1||o__Rhizobiales--29||o__Rhodospirillales--1||o__Sedimentisphaerales--1||o__Xanthomonadales--3:capture_phylum_counter=p__Acidobacteriota--1||p__Desulfobacterota--2||p__Myxococcota--3||p__Planctomycetota--1||p__Proteobacteria--66||p__Verrucomicrobiota--1:capture_species_counter=s__2-12-FULL-67-15 sp016872535--1||s__AWTP1-13 sp003963125--1||s__Achromobacter kerstersii--2||s__Agrobacterium rubi--1||s__Agrobacterium sp005938205--1||s__Bosea sp001556025--1||s__Brevundimonas aurantiaca--1||s__Brevundimonas sp006547065--2||s__Caulobacter hibisci--1||s__Cucumibacter marinus--13||s__Devosia_A sp001899085--2||s__FKL33 sp014158035--2||s__Ferrovibrio sp002482765--1||s__JACRDC01 sp016208115--1||s__JAFGGE01 sp016930745--1||s__Lichenicola sp903844135--1||s__MWDT01 sp002070825--1||s__Massilia sp003484545--1||s__Massilia sp014171595--9||s__Methylobacterium frigidaeris--1||s__Neorhizobium sp900472395--1||s__Palsa-881 sp018241335--2||s__Pararhizobium sp001424045--1||s__Pararhizobium sp001424065--1||s__Phenylobacterium sp001557235--4||s__Pseudomonas_E sp000931465--1||s__Pseudomonas_E sp003331055--1||s__Pseudomonas_E sp900005815--2||s__Pseudomonas_F otitidis--1||s__QYQD01 sp007280345--1||s__Rhizobacter sp001425785--1||s__SYFR01 sp005800325--3||s__Shinella sp001262505--1||s__Shinella sp001713395--2||s__Shinella zoogloeoides--1||s__Stenotrophomonas sp003028475--1||s__UBA2009 sp002733205--1||s__Uliginosibacterium gangwonense--1||s__VFBF01 sp016791445--1||s__VFZE01 sp016871315--1||s__Xanthomonas hortorum_A--1||s__Xanthomonas_A sontii--1:evalue_avg=5.6513518518524964e-24:evalue_max=3.05e-22:evalue_min=1.5e-70:evalue_std=4.150480534359493e-23:evalue_sum=3.051730000000348e-22:gapopen_avg=0.09259259259259259:gapopen_max=2.0:gapopen_min=0.0:gapopen_std=0.3511984075327349:gapopen_sum=5.0:gtdb_class_counter=c__Alphaproteobacteria--6:gtdb_domain_counter=d__Bacteria--6:gtdb_family_counter=f__Rhizobiaceae--6:gtdb_genus_counter=g__Allorhizobium--1||g__Hoeflea--1||g__Rhizobium--3||g__Sinorhizobium--1:gtdb_order_counter=o__Rhizobiales--6:gtdb_phylum_counter=p__Proteobacteria--6:gtdb_species_counter=s__Allorhizobium sp017599385--1||s__Hoeflea olei--1||s__Rhizobium sp017305935--1||s__Rhizobium sp900466475--1||s__Rhizobium sp900468685--1||s__Sinorhizobium sp001854885--1:heptad_counter=MCP-36H--80:lbd_counter=:lca_tree=f__Rhizobiaceae:length_avg=132.1851851851852:length_max=152.0:length_min=90.0:length_std=21.000515783489853:length_sum=7138.0:mismatch_avg=32.148148148148145:mismatch_max=60.0:mismatch_min=7.0:mismatch_std=18.073651631543434:mismatch_sum=1736.0:name=N567401:qcovhsp_avg=99.52777777777776:qcovhsp_max=100.0:qcovhsp_min=97.6:qcovhsp_std=0.633473999605431:qcovhsp_sum=5374.499999999999:qend_avg=132.5:qend_max=152.0:qend_min=91.0:qend_std=21.11044630973553:qend_sum=7155.0:qstart_avg=1.4074074074074074:qstart_max=3.0:qstart_min=1.0:qstart_std=0.5993241010148872:qstart_sum=76.0:ref_name_counter=GB_GCA_002364745.1_protein.faa_DEZG01000014.1_545@PF00015_full_PFAM.530.706--1||GB_GCA_900472395.1_protein.faa_UCHV01000019.1_79@PF00015_full_PFAM.399.589--1||GB_GCA_900473805.1_protein.faa_UCMS01000030.1_67@PF00015_full_PFAM.568.741--1||RS_GCF_001296045.1_protein.faa_NZ_LJHS01000009.1_37@PF00015_full_PFAM.521.706--2||RS_GCF_001541345.2_protein.faa_NZ_LMVL02000004.1_287@PF00015_full_PFAM.397.589--1||RS_GCF_001695855.1_protein.faa_NZ_MBSS01000004.1_58@PF00015_full_PFAM.352.574--1||RS_GCF_001758275.2_protein.faa_NZ_MBEV02000001.1_174@PF00015_full_PFAM.401.584--9||RS_GCF_001908375.1_protein.faa_NZ_CP017241.1_537@PF00015_full_PFAM.402.577--2||RS_GCF_002750855.1_protein.faa_NZ_NWUC01000002.1_44@PF00015_full_PFAM.400.577--1||RS_GCF_003985145.1_protein.faa_NZ_ML133528.1_69@PF00015_full_PFAM.396.574--2||RS_GCF_004053875.1_protein.faa_NZ_SBIP01000001.1_506@PF00015_full_PFAM.522.705--3||RS_GCF_010668395.1_protein.faa_NZ_WUEY01000010.1_183@PF00015_full_PFAM.520.703--2||RS_GCF_012927355.1_protein.faa_NZ_JABBGK010000001.1_548@PF00015_full_PFAM.519.703--3||RS_GCF_014158035.1_protein.faa_NZ_JACFXW010000001.1_3969@PF00015_full_PFAM.526.708--7||RS_GCF_014201355.1_protein.faa_NZ_JACHEG010000002.1_342@PF00015_full_PFAM.405.582--3||RS_GCF_014841565.1_protein.faa_NZ_JACYUD010000003.1_227@PF00015_full_PFAM.400.594--3||RS_GCF_900492205.1_protein.faa_NZ_UEYQ01000004.1_255@PF00015_full_PFAM.349.534--10||RS_GCF_902706285.1_protein.faa_NZ_CACSKD010000007.1_177@PF00015_full_PFAM.412.603--2:scovhsp_avg=71.75925925925925:scovhsp_max=86.3:scovhsp_min=50.8:scovhsp_std=11.249847269714099:scovhsp_sum=3875.0:send_avg=146.74074074074073:send_max=166.0:send_min=92.0:send_std=21.42841103397427:send_sum=7924.0:sstart_avg=15.648148148148149:sstart_max=53.0:sstart_min=3.0:sstart_std=12.126934636409615:sstart_sum=845.0],(7fcc4e71-c26b-47e0-9433-6bb147b58d46_2@MCPsignal.169.289:0.0294129[&&NHX:Sample=rhizpot1:Type=capture:capture_class=c__Gammaproteobacteria:capture_domain=d__Bacteria:capture_family=f__Burkholderiaceae:capture_genus=g__Variovorax:capture_order=o__Burkholderiales:capture_phylum=p__Proteobacteria:capture_species=s__Variovorax sp001984055:heptad=MCP-36H],((((((1300c8d7-9149-416e-9dd7-81637c18caa0_5@MCPsignal.211.312:0.00883862[&&NHX:Sample=rhizpot3:Type=capture:besthit=85.1:bitscore=152.0:capture_class=c__Alphaproteobacteria:capture_domain=d__Bacteria:capture_family=f__Devosiaceae:capture_genus=g__Cucumibacter:capture_order=o__Rhizobiales:capture_phylum=p__Proteobacteria:capture_species=s__Cucumibacter marinus:evalue=3.7e-48:gapopen=0.0:heptad=MCP-36H:length=101.0:mismatch=15.0:qcovhsp=100.0:qend=101.0:qstart=1.0:ref_name=RS_GCF_001429725.1_protein.faa_NZ_LMHV01000001.1_52@PF00015_full_PFAM.349.529:scovhsp=56.1:send=109.0:sstart=9.0],53ea3bec-3cee-47d9-982a-7763971cb6bc_6@MCPsignal.92.244:0.0226221[&&NHX:Sample=rhizpot2:Type=capture:besthit=70.1:bitscore=171.0:capture_class=c__Gammaproteobacteria:capture_domain=d__Bacteria:capture_family=f__Burkholderiaceae:capture_genus=g__Variovorax:capture_order=o__Burkholderiales:capture_phylum=p__Proteobacteria:capture_species=s__Variovorax sp001984055:evalue=1.32e-54:gapopen=0.0:heptad=MCP-36H:length=147.0:mismatch=44.0:qcovhsp=96.7:qend=147.0:qstart=1.0:ref_name=GB_GCA_002376235.1_protein.faa_DFNX01000003.1_213@PF00015_full_PFAM.405.594:scovhsp=77.8:send=148.0:sstart=2.0])0.582:0.00156734[&&NHX:Sample_counter=rhizpot2--1||rhizpot3--1:Type_counter=capture--2:besthit_avg=77.6:besthit_max=85.1:besthit_min=70.1:besthit_std=10.606601717798213:besthit_sum=155.2:bitscore_avg=161.5:bitscore_max=171.0:bitscore_min=152.0:bitscore_std=13.435028842544403:bitscore_sum=323.0:capture_class_counter=c__Alphaproteobacteria--1||c__Gammaproteobacteria--1:capture_domain_counter=d__Bacteria--2:capture_family_counter=f__Burkholderiaceae--1||f__Devosiaceae--1:capture_genus_counter=g__Cucumibacter--1||g__Variovorax--1:capture_order_counter=o__Burkholderiales--1||o__Rhizobiales--1:capture_phylum_counter=p__Proteobacteria--2:capture_species_counter=s__Cucumibacter marinus--1||s__Variovorax sp001984055--1:evalue_avg=1.85000066e-48:evalue_max=3.7e-48:evalue_min=1.32e-54:evalue_std=2.6162941570092747e-48:evalue_sum=3.70000132e-48:gapopen_avg=0.0:gapopen_max=0.0:gapopen_min=0.0:gapopen_std=0.0:gapopen_sum=0.0:gtdb_class_counter=:gtdb_domain_counter=:gtdb_family_counter=:gtdb_genus_counter=:gtdb_order_counter=:gtdb_phylum_counter=:gtdb_species_counter=:heptad_counter=MCP-36H--2:lbd_counter=:length_avg=124.0:length_max=147.0:length_min=101.0:length_std=32.526911934581186:length_sum=248.0:mismatch_avg=29.5:mismatch_max=44.0:mismatch_min=15.0:mismatch_std=20.506096654409877:mismatch_sum=59.0:name=N567405:qcovhsp_avg=98.35:qcovhsp_max=100.0:qcovhsp_min=96.7:qcovhsp_std=2.333452377915605:qcovhsp_sum=196.7:qend_avg=124.0:qend_max=147.0:qend_min=101.0:qend_std=32.526911934581186:qend_sum=248.0:qstart_avg=1.0:qstart_max=1.0:qstart_min=1.0:qstart_std=0.0:qstart_sum=2.0:ref_name_counter=GB_GCA_002376235.1_protein.faa_DFNX01000003.1_213@PF00015_full_PFAM.405.594--1||RS_GCF_001429725.1_protein.faa_NZ_LMHV01000001.1_52@PF00015_full_PFAM.349.529--1:scovhsp_avg=66.95:scovhsp_max=77.8:scovhsp_min=56.1:scovhsp_std=15.344217151748078:scovhsp_sum=133.9:send_avg=128.5:send_max=148.0:send_min=109.0:send_std=27.577164466275352:send_sum=257.0:sstart_avg=5.5:sstart_max=9.0:sstart_min=2.0:sstart_std=4.949747468305833:sstart_sum=11.0],d823273a-4d9e-4f88-ab14-7a403961419a_6@MCPsignal.208.359:0.010248[&&NHX:Sample=rhizpot1:Type=capture:besthit=66.2:bitscore=171.0:capture_class=c__Alphaproteobacteria:capture_domain=d__Bacteria:capture_family=f__Rhizobiaceae:capture_genus=g__Rhizobium:capture_order=o__Rhizobiales:capture_phylum=p__Proteobacteria:capture_species=s__Rhizobium leguminosarum_N:evalue=7.97e-55:gapopen=0.0:heptad=MCP-36H:length=151.0:mismatch=51.0:qcovhsp=100.0:qend=151.0:qstart=1.0:ref_name=RS_GCF_900111905.1_protein.faa_NZ_FOKM01000003.1_129@PF00015_full_PFAM.442.616:scovhsp=86.8:send=152.0:sstart=2.0])0:5e-09[&&NHX:Sample_counter=rhizpot1--1||rhizpot2--1||rhizpot3--1:Type_counter=capture--3:besthit_avg=73.8:besthit_max=85.1:besthit_min=66.2:besthit_std=9.978476837674172:besthit_sum=221.39999999999998:bitscore_avg=164.66666666666666:bitscore_max=171.0:bitscore_min=152.0:bitscore_std=10.969655114602888:bitscore_sum=494.0:capture_class_counter=c__Alphaproteobacteria--2||c__Gammaproteobacteria--1:capture_domain_counter=d__Bacteria--3:capture_family_counter=f__Burkholderiaceae--1||f__Devosiaceae--1||f__Rhizobiaceae--1:capture_genus_counter=g__Cucumibacter--1||g__Rhizobium--1||g__Variovorax--1:capture_order_counter=o__Burkholderiales--1||o__Rhizobiales--2:capture_phylum_counter=p__Proteobacteria--3:capture_species_counter=s__Cucumibacter marinus--1||s__Rhizobium leguminosarum_N--1||s__Variovorax sp001984055--1:evalue_avg=1.233334039e-48:evalue_max=3.7e-48:evalue_min=7.97e-55:evalue_std=2.1361953848763715e-48:evalue_sum=3.700002117e-48:gapopen_avg=0.0:gapopen_max=0.0:gapopen_min=0.0:gapopen_std=0.0:gapopen_sum=0.0:gtdb_class_counter=:gtdb_domain_counter=:gtdb_family_counter=:gtdb_genus_counter=:gtdb_order_counter=:gtdb_phylum_counter=:gtdb_species_counter=:heptad_counter=MCP-36H--3:lbd_counter=:length_avg=133.0:length_max=151.0:length_min=101.0:length_std=27.784887978899608:length_sum=399.0:mismatch_avg=36.666666666666664:mismatch_max=51.0:mismatch_min=15.0:mismatch_std=19.08751773629388:mismatch_sum=110.0:name=N567407:qcovhsp_avg=98.89999999999999:qcovhsp_max=100.0:qcovhsp_min=96.7:qcovhsp_std=1.9052558883257633:qcovhsp_sum=296.7:qend_avg=133.0:qend_max=151.0:qend_min=101.0:qend_std=27.784887978899608:qend_sum=399.0:qstart_avg=1.0:qstart_max=1.0:qstart_min=1.0:qstart_std=0.0:qstart_sum=3.0:ref_name_counter=GB_GCA_002376235.1_protein.faa_DFNX01000003.1_213@PF00015_full_PFAM.405.594--1||RS_GCF_001429725.1_protein.faa_NZ_LMHV01000001.1_52@PF00015_full_PFAM.349.529--1||RS_GCF_900111905.1_protein.faa_NZ_FOKM01000003.1_129@PF00015_full_PFAM.442.616--1:scovhsp_avg=73.56666666666666:scovhsp_max=86.8:scovhsp_min=56.1:scovhsp_std=15.78174050392837:scovhsp_sum=220.7:send_avg=136.33333333333334:send_max=152.0:send_min=109.0:send_std=23.75570107012911:send_sum=409.0:sstart_avg=4.333333333333333:sstart_max=9.0:sstart_min=2.0:sstart_std=4.041451884327381:sstart_sum=13.0],aee81189-eb20-4f66-bbaa-ebbd44ceba70_6@MCPsignal.73.221:0.0106616[&&NHX:Sample=rhizpot1:Type=capture:besthit=68.9:bitscore=170.0:capture_class=c__Gammaproteobacteria:capture_domain=d__Bacteria:capture_family=f__Burkholderiaceae:capture_genus=g__Variovorax:capture_order=o__Burkholderiales:capture_phylum=p__Proteobacteria:capture_species=s__Variovorax sp001984055:evalue=3.81e-54:gapopen=0.0:heptad=MCP-36H:length=148.0:mismatch=46.0:qcovhsp=100.0:qend=148.0:qstart=1.0:ref_name=RS_GCF_001758275.2_protein.faa_NZ_MBEV02000001.1_174@PF00015_full_PFAM.401.584:scovhsp=80.9:send=158.0:sstart=11.0])0:5e-09[&&NHX:Sample_counter=rhizpot1--2||rhizpot2--1||rhizpot3--1:Type_counter=capture--4:besthit_avg=72.575:besthit_max=85.1:besthit_min=66.2:besthit_std=8.507790547492336:besthit_sum=290.3:bitscore_avg=166.0:bitscore_max=171.0:bitscore_min=152.0:bitscore_std=9.345230512584124:bitscore_sum=664.0:capture_class_counter=c__Alphaproteobacteria--2||c__Gammaproteobacteria--2:capture_domain_counter=d__Bacteria--4:capture_family_counter=f__Burkholderiaceae--2||f__Devosiaceae--1||f__Rhizobiaceae--1:capture_genus_counter=g__Cucumibacter--1||g__Rhizobium--1||g__Variovorax--2:capture_order_counter=o__Burkholderiales--2||o__Rhizobiales--2:capture_phylum_counter=p__Proteobacteria--4:capture_species_counter=s__Cucumibacter marinus--1||s__Rhizobium leguminosarum_N--1||s__Variovorax sp001984055--2:evalue_avg=9.250014817499999e-49:evalue_max=3.7e-48:evalue_min=7.97e-55:evalue_std=1.8499990121671335e-48:evalue_sum=3.7000059269999996e-48:gapopen_avg=0.0:gapopen_max=0.0:gapopen_min=0.0:gapopen_std=0.0:gapopen_sum=0.0:gtdb_class_counter=:gtdb_domain_counter=:gtdb_family_counter=:gtdb_genus_counter=:gtdb_order_counter=:gtdb_phylum_counter=:gtdb_species_counter=:heptad_counter=MCP-36H--4:lbd_counter=:length_avg=136.75:length_max=151.0:length_min=101.0:length_std=23.89386253134195:length_sum=547.0:mismatch_avg=39.0:mismatch_max=51.0:mismatch_min=15.0:mismatch_std=16.268579122549905:mismatch_sum=156.0:name=N567409:qcovhsp_avg=99.175:qcovhsp_max=100.0:qcovhsp_min=96.7:qcovhsp_std=1.6499999999999986:qcovhsp_sum=396.7:qend_avg=136.75:qend_max=151.0:qend_min=101.0:qend_std=23.89386253134195:qend_sum=547.0:qstart_avg=1.0:qstart_max=1.0:qstart_min=1.0:qstart_std=0.0:qstart_sum=4.0:ref_name_counter=GB_GCA_002376235.1_protein.faa_DFNX01000003.1_213@PF00015_full_PFAM.405.594--1||RS_GCF_001429725.1_protein.faa_NZ_LMHV01000001.1_52@PF00015_full_PFAM.349.529--1||RS_GCF_001758275.2_protein.faa_NZ_MBEV02000001.1_174@PF00015_full_PFAM.401.584--1||RS_GCF_900111905.1_protein.faa_NZ_FOKM01000003.1_129@PF00015_full_PFAM.442.616--1:scovhsp_avg=75.4:scovhsp_max=86.8:scovhsp_min=56.1:scovhsp_std=13.397263402152943:scovhsp_sum=301.6:send_avg=141.75:send_max=158.0:send_min=109.0:send_std=22.21673543375204:send_sum=567.0:sstart_avg=6.0:sstart_max=11.0:sstart_min=2.0:sstart_std=4.69041575982343:sstart_sum=24.0],(0ba3fe54-540f-4298-8674-eace05662ca5_4@MCPsignal.120.271:0.00509746[&&NHX:Sample=rhizpot3:Type=capture:besthit=69.5:bitscore=182.0:capture_class=c__Gammaproteobacteria:capture_domain=d__Bacteria:capture_family=f__Burkholderiaceae:capture_genus=g__Achromobacter:capture_order=o__Burkholderiales:capture_phylum=p__Proteobacteria:capture_species=s__Achromobacter sp001428845:evalue=3.14e-59:gapopen=0.0:heptad=MCP-36H:length=151.0:mismatch=46.0:qcovhsp=100.0:qend=151.0:qstart=1.0:ref_name=RS_GCF_900111905.1_protein.faa_NZ_FOKM01000003.1_129@PF00015_full_PFAM.442.616:scovhsp=86.8:send=152.0:sstart=2.0],bce5c619-dcf6-435d-be35-ecc5622c75e1_2@MCPsignal.173.324:0.00509872[&&NHX:Sample=rhizpot3:Type=capture:besthit=67.5:bitscore=176.0:capture_class=c__Alphaproteobacteria:capture_domain=d__Bacteria:capture_family=f__Caulobacteraceae:capture_genus=g__Phenylobacterium:capture_order=o__Caulobacterales:capture_phylum=p__Proteobacteria:capture_species=s__Phenylobacterium sp018240795:evalue=1.7e-56:gapopen=0.0:heptad=MCP-36H:length=151.0:mismatch=49.0:qcovhsp=100.0:qend=151.0:qstart=1.0:ref_name=RS_GCF_900111905.1_protein.faa_NZ_FOKM01000003.1_129@PF00015_full_PFAM.442.616:scovhsp=86.8:send=152.0:sstart=2.0])0:5e-09[&&NHX:Sample_counter=rhizpot3--2:Type_counter=capture--2:besthit_avg=68.5:besthit_max=69.5:besthit_min=67.5:besthit_std=1.4142135623730951:besthit_sum=137.0:bitscore_avg=179.0:bitscore_max=182.0:bitscore_min=176.0:bitscore_std=4.242640687119285:bitscore_sum=358.0:capture_class_counter=c__Alphaproteobacteria--1||c__Gammaproteobacteria--1:capture_domain_counter=d__Bacteria--2:capture_family_counter=f__Burkholderiaceae--1||f__Caulobacteraceae--1:capture_genus_counter=g__Achromobacter--1||g__Phenylobacterium--1:capture_order_counter=o__Burkholderiales--1||o__Caulobacterales--1:capture_phylum_counter=p__Proteobacteria--2:capture_species_counter=s__Achromobacter sp001428845--1||s__Phenylobacterium sp018240795--1:evalue_avg=8.515699999999999e-57:evalue_max=1.7e-56:evalue_min=3.14e-59:evalue_std=1.1998612127242049e-56:evalue_sum=1.7031399999999998e-56:gapopen_avg=0.0:gapopen_max=0.0:gapopen_min=0.0:gapopen_std=0.0:gapopen_sum=0.0:gtdb_class_counter=:gtdb_domain_counter=:gtdb_family_counter=:gtdb_genus_counter=:gtdb_order_counter=:gtdb_phylum_counter=:gtdb_species_counter=:heptad_counter=MCP-36H--2:lbd_counter=:length_avg=151.0:length_max=151.0:length_min=151.0:length_std=0.0:length_sum=302.0:mismatch_avg=47.5:mismatch_max=49.0:mismatch_min=46.0:mismatch_std=2.1213203435596424:mismatch_sum=95.0:name=N567412:qcovhsp_avg=100.0:qcovhsp_max=100.0:qcovhsp_min=100.0:qcovhsp_std=0.0:qcovhsp_sum=200.0:qend_avg=151.0:qend_max=151.0:qend_min=151.0:qend_std=0.0:qend_sum=302.0:qstart_avg=1.0:qstart_max=1.0:qstart_min=1.0:qstart_std=0.0:qstart_sum=2.0:ref_name_counter=RS_GCF_900111905.1_protein.faa_NZ_FOKM01000003.1_129@PF00015_full_PFAM.442.616--2:scovhsp_avg=86.8:scovhsp_max=86.8:scovhsp_min=86.8:scovhsp_std=0.0:scovhsp_sum=173.6:send_avg=152.0:send_max=152.0:send_min=152.0:send_std=0.0:send_sum=304.0:sstart_avg=2.0:sstart_max=2.0:sstart_min=2.0:sstart_std=0.0:sstart_sum=4.0])0.431:5e-09[&&NHX:Sample_counter=rhizpot1--2||rhizpot2--1||rhizpot3--3:Type_counter=capture--6:besthit_avg=71.21666666666665:besthit_max=85.1:besthit_min=66.2:besthit_std=6.9467738315470315:besthit_sum=427.29999999999995:bitscore_avg=170.33333333333334:bitscore_max=182.0:bitscore_min=152.0:bitscore_std=10.053191864610298:bitscore_sum=1022.0:capture_class_counter=c__Alphaproteobacteria--3||c__Gammaproteobacteria--3:capture_domain_counter=d__Bacteria--6:capture_family_counter=f__Burkholderiaceae--3||f__Caulobacteraceae--1||f__Devosiaceae--1||f__Rhizobiaceae--1:capture_genus_counter=g__Achromobacter--1||g__Cucumibacter--1||g__Phenylobacterium--1||g__Rhizobium--1||g__Variovorax--2:capture_order_counter=o__Burkholderiales--3||o__Caulobacterales--1||o__Rhizobiales--2:capture_phylum_counter=p__Proteobacteria--6:capture_species_counter=s__Achromobacter sp001428845--1||s__Cucumibacter marinus--1||s__Phenylobacterium sp018240795--1||s__Rhizobium leguminosarum_N--1||s__Variovorax sp001984055--2:evalue_avg=6.1666765733856655e-49:evalue_max=3.7e-48:evalue_min=3.14e-59:evalue_std=1.510518189388812e-48:evalue_sum=3.7000059440313994e-48:gapopen_avg=0.0:gapopen_max=0.0:gapopen_min=0.0:gapopen_std=0.0:gapopen_sum=0.0:gtdb_class_counter=:gtdb_domain_counter=:gtdb_family_counter=:gtdb_genus_counter=:gtdb_order_counter=:gtdb_phylum_counter=:gtdb_species_counter=:heptad_counter=MCP-36H--6:lbd_counter=:length_avg=141.5:length_max=151.0:length_min=101.0:length_std=19.917329138215294:length_sum=849.0:mismatch_avg=41.833333333333336:mismatch_max=51.0:mismatch_min=15.0:mismatch_std=13.377842377105011:mismatch_sum=251.0:name=N567413:qcovhsp_avg=99.45:qcovhsp_max=100.0:qcovhsp_min=96.7:qcovhsp_std=1.3472193585307466:qcovhsp_sum=596.7:qend_avg=141.5:qend_max=151.0:qend_min=101.0:qend_std=19.917329138215294:qend_sum=849.0:qstart_avg=1.0:qstart_max=1.0:qstart_min=1.0:qstart_std=0.0:qstart_sum=6.0:ref_name_counter=GB_GCA_002376235.1_protein.faa_DFNX01000003.1_213@PF00015_full_PFAM.405.594--1||RS_GCF_001429725.1_protein.faa_NZ_LMHV01000001.1_52@PF00015_full_PFAM.349.529--1||RS_GCF_001758275.2_protein.faa_NZ_MBEV02000001.1_174@PF00015_full_PFAM.401.584--1||RS_GCF_900111905.1_protein.faa_NZ_FOKM01000003.1_129@PF00015_full_PFAM.442.616--3:scovhsp_avg=79.2:scovhsp_max=86.8:scovhsp_min=56.1:scovhsp_std=11.930968108246704:scovhsp_sum=475.20000000000005:send_avg=145.16666666666666:send_max=158.0:send_min=109.0:send_std=18.00462903440853:send_sum=871.0:sstart_avg=4.666666666666667:sstart_max=11.0:sstart_min=2.0:sstart_std=4.179314138308661:sstart_sum=28.0],(5c8dcecd-de32-461a-af9a-7dba9eb3778a_1@MCPsignal.34.112:0.047274[&&NHX:Sample=rhizpot3:Type=capture:capture_class=c__Alphaproteobacteria:capture_domain=d__Bacteria:capture_family=f__Caulobacteraceae:capture_genus=g__Caulobacter:capture_order=o__Caulobacterales:capture_phylum=p__Proteobacteria:capture_species=s__Caulobacter sp001556515:heptad=MCP-36H],ccf51c49-3064-4cd7-a706-9ae1aa09fd4e_3@MCPsignal.151.282:0.0125044[&&NHX:Sample=rhizpot3:Type=capture:besthit=82.2:bitscore=191.0:capture_class=c__Alphaproteobacteria:capture_domain=d__Bacteria:capture_family=f__Devosiaceae:capture_genus=g__Cucumibacter:capture_order=o__Rhizobiales:capture_phylum=p__Proteobacteria:capture_species=s__Cucumibacter marinus:evalue=4.55e-63:gapopen=0.0:heptad=MCP-36H:length=129.0:mismatch=23.0:qcovhsp=98.5:qend=129.0:qstart=1.0:ref_name=RS_GCF_900111905.1_protein.faa_NZ_FOKM01000003.1_129@PF00015_full_PFAM.442.616:scovhsp=74.1:send=130.0:sstart=2.0])0:2.5e-08[&&NHX:Sample_counter=rhizpot3--2:Type_counter=capture--2:besthit_avg=82.2:besthit_max=82.2:besthit_min=82.2:besthit_std=0:besthit_sum=82.2:bitscore_avg=191.0:bitscore_max=191.0:bitscore_min=191.0:bitscore_std=0:bitscore_sum=191.0:capture_class_counter=c__Alphaproteobacteria--2:capture_domain_counter=d__Bacteria--2:capture_family_counter=f__Caulobacteraceae--1||f__Devosiaceae--1:capture_genus_counter=g__Caulobacter--1||g__Cucumibacter--1:capture_order_counter=o__Caulobacterales--1||o__Rhizobiales--1:capture_phylum_counter=p__Proteobacteria--2:capture_species_counter=s__Caulobacter sp001556515--1||s__Cucumibacter marinus--1:evalue_avg=4.55e-63:evalue_max=4.55e-63:evalue_min=4.55e-63:evalue_std=0:evalue_sum=4.55e-63:gapopen_avg=0.0:gapopen_max=0.0:gapopen_min=0.0:gapopen_std=0:gapopen_sum=0.0:gtdb_class_counter=:gtdb_domain_counter=:gtdb_family_counter=:gtdb_genus_counter=:gtdb_order_counter=:gtdb_phylum_counter=:gtdb_species_counter=:heptad_counter=MCP-36H--2:lbd_counter=:length_avg=129.0:length_max=129.0:length_min=129.0:length_std=0:length_sum=129.0:mismatch_avg=23.0:mismatch_max=23.0:mismatch_min=23.0:mismatch_std=0:mismatch_sum=23.0:name=N567416:qcovhsp_avg=98.5:qcovhsp_max=98.5:qcovhsp_min=98.5:qcovhsp_std=0:qcovhsp_sum=98.5:qend_avg=129.0:qend_max=129.0:qend_min=129.0:qend_std=0:qend_sum=129.0:qstart_avg=1.0:qstart_max=1.0:qstart_min=1.0:qstart_std=0:qstart_sum=1.0:ref_name_counter=RS_GCF_900111905.1_protein.faa_NZ_FOKM01000003.1_129@PF00015_full_PFAM.442.616--1:scovhsp_avg=74.1:scovhsp_max=74.1:scovhsp_min=74.1:scovhsp_std=0:scovhsp_sum=74.1:send_avg=130.0:send_max=130.0:send_min=130.0:send_std=0:send_sum=130.0:sstart_avg=2.0:sstart_max=2.0:sstart_min=2.0:sstart_std=0:sstart_sum=2.0])0:5.934e-06[&&NHX:Sample_counter=rhizpot1--2||rhizpot2--1||rhizpot3--5:Type_counter=capture--8:besthit_avg=72.78571428571429:besthit_max=85.1:besthit_min=66.2:besthit_std=7.5794521726900035:besthit_sum=509.5:bitscore_avg=173.28571428571428:bitscore_max=191.0:bitscore_min=152.0:bitscore_std=12.051476890327393:bitscore_sum=1213.0:capture_class_counter=c__Alphaproteobacteria--5||c__Gammaproteobacteria--3:capture_domain_counter=d__Bacteria--8:capture_family_counter=f__Burkholderiaceae--3||f__Caulobacteraceae--2||f__Devosiaceae--2||f__Rhizobiaceae--1:capture_genus_counter=g__Achromobacter--1||g__Caulobacter--1||g__Cucumibacter--2||g__Phenylobacterium--1||g__Rhizobium--1||g__Variovorax--2:capture_order_counter=o__Burkholderiales--3||o__Caulobacterales--2||o__Rhizobiales--3:capture_phylum_counter=p__Proteobacteria--8:capture_species_counter=s__Achromobacter sp001428845--1||s__Caulobacter sp001556515--1||s__Cucumibacter marinus--2||s__Phenylobacterium sp018240795--1||s__Rhizobium leguminosarum_N--1||s__Variovorax sp001984055--2:evalue_avg=5.285722777187719e-49:evalue_max=3.7e-48:evalue_min=4.55e-63:evalue_std=1.3984681756960136e-48:evalue_sum=3.700005944031404e-48:gapopen_avg=0.0:gapopen_max=0.0:gapopen_min=0.0:gapopen_std=0.0:gapopen_sum=0.0:gtdb_class_counter=:gtdb_domain_counter=:gtdb_family_counter=:gtdb_genus_counter=:gtdb_order_counter=:gtdb_phylum_counter=:gtdb_species_counter=:heptad_counter=MCP-36H--8:lbd_counter=:length_avg=139.71428571428572:length_max=151.0:length_min=101.0:length_std=18.785759550914143:length_sum=978.0:mismatch_avg=39.142857142857146:mismatch_max=51.0:mismatch_min=15.0:mismatch_std=14.135399669253212:mismatch_sum=274.0:name=N567417:qcovhsp_avg=99.31428571428572:qcovhsp_max=100.0:qcovhsp_min=96.7:qcovhsp_std=1.2811824895105963:qcovhsp_sum=695.2:qend_avg=139.71428571428572:qend_max=151.0:qend_min=101.0:qend_std=18.785759550914143:qend_sum=978.0:qstart_avg=1.0:qstart_max=1.0:qstart_min=1.0:qstart_std=0.0:qstart_sum=7.0:ref_name_counter=GB_GCA_002376235.1_protein.faa_DFNX01000003.1_213@PF00015_full_PFAM.405.594--1||RS_GCF_001429725.1_protein.faa_NZ_LMHV01000001.1_52@PF00015_full_PFAM.349.529--1||RS_GCF_001758275.2_protein.faa_NZ_MBEV02000001.1_174@PF00015_full_PFAM.401.584--1||RS_GCF_900111905.1_protein.faa_NZ_FOKM01000003.1_129@PF00015_full_PFAM.442.616--4:scovhsp_avg=78.47142857142856:scovhsp_max=86.8:scovhsp_min=56.1:scovhsp_std=11.060698333244948:scovhsp_sum=549.3:send_avg=143.0:send_max=158.0:send_min=109.0:send_std=17.406895185529212:send_sum=1001.0:sstart_avg=4.285714285714286:sstart_max=11.0:sstart_min=2.0:sstart_std=3.946064947695181:sstart_sum=30.0],(f2d5647b-c404-4262-86f6-1cf5c080b5ea_2@MCPsignal.209.294:0.0271853[&&NHX:Sample=rhizpot1:Type=capture:capture_class=c__Alphaproteobacteria:capture_domain=d__Bacteria:capture_family=f__Rhizobiaceae:capture_genus=g__Pseudorhizobium:capture_order=o__Rhizobiales:capture_phylum=p__Proteobacteria:capture_species=s__Pseudorhizobium flavum:heptad=MCP-36H],fdbd3366-cbc0-4ea2-b472-039ec73c198b_2@MCPsignal.333.395:0.0537254[&&NHX:Sample=rhizpot2:Type=capture:capture_class=c__Polyangia:capture_domain=d__Bacteria:capture_family=f__Polyangiaceae:capture_genus=g__SYFR01:capture_order=o__Polyangiales:capture_phylum=p__Myxococcota:capture_species=s__SYFR01 sp005800325:heptad=MCP-36H])0:5e-09[&&NHX:Sample_counter=rhizpot1--1||rhizpot2--1:Type_counter=capture--2:capture_class_counter=c__Alphaproteobacteria--1||c__Polyangia--1:capture_domain_counter=d__Bacteria--2:capture_family_counter=f__Polyangiaceae--1||f__Rhizobiaceae--1:capture_genus_counter=g__Pseudorhizobium--1||g__SYFR01--1:capture_order_counter=o__Polyangiales--1||o__Rhizobiales--1:capture_phylum_counter=p__Myxococcota--1||p__Proteobacteria--1:capture_species_counter=s__Pseudorhizobium flavum--1||s__SYFR01 sp005800325--1:gtdb_class_counter=:gtdb_domain_counter=:gtdb_family_counter=:gtdb_genus_counter=:gtdb_order_counter=:gtdb_phylum_counter=:gtdb_species_counter=:heptad_counter=MCP-36H--2:lbd_counter=:name=N567420:ref_name_counter=])0.086:0.012089[&&NHX:Sample_counter=rhizpot1--3||rhizpot2--2||rhizpot3--5:Type_counter=capture--10:besthit_avg=72.78571428571429:besthit_max=85.1:besthit_min=66.2:besthit_std=7.5794521726900035:besthit_sum=509.5:bitscore_avg=173.28571428571428:bitscore_max=191.0:bitscore_min=152.0:bitscore_std=12.051476890327393:bitscore_sum=1213.0:capture_class_counter=c__Alphaproteobacteria--6||c__Gammaproteobacteria--3||c__Polyangia--1:capture_domain_counter=d__Bacteria--10:capture_family_counter=f__Burkholderiaceae--3||f__Caulobacteraceae--2||f__Devosiaceae--2||f__Polyangiaceae--1||f__Rhizobiaceae--2:capture_genus_counter=g__Achromobacter--1||g__Caulobacter--1||g__Cucumibacter--2||g__Phenylobacterium--1||g__Pseudorhizobium--1||g__Rhizobium--1||g__SYFR01--1||g__Variovorax--2:capture_order_counter=o__Burkholderiales--3||o__Caulobacterales--2||o__Polyangiales--1||o__Rhizobiales--4:capture_phylum_counter=p__Myxococcota--1||p__Proteobacteria--9:capture_species_counter=s__Achromobacter sp001428845--1||s__Caulobacter sp001556515--1||s__Cucumibacter marinus--2||s__Phenylobacterium sp018240795--1||s__Pseudorhizobium flavum--1||s__Rhizobium leguminosarum_N--1||s__SYFR01 sp005800325--1||s__Variovorax sp001984055--2:evalue_avg=5.285722777187719e-49:evalue_max=3.7e-48:evalue_min=4.55e-63:evalue_std=1.3984681756960136e-48:evalue_sum=3.700005944031404e-48:gapopen_avg=0.0:gapopen_max=0.0:gapopen_min=0.0:gapopen_std=0.0:gapopen_sum=0.0:gtdb_class_counter=:gtdb_domain_counter=:gtdb_family_counter=:gtdb_genus_counter=:gtdb_order_counter=:gtdb_phylum_counter=:gtdb_species_counter=:heptad_counter=MCP-36H--10:lbd_counter=:length_avg=139.71428571428572:length_max=151.0:length_min=101.0:length_std=18.785759550914143:length_sum=978.0:mismatch_avg=39.142857142857146:mismatch_max=51.0:mismatch_min=15.0:mismatch_std=14.135399669253212:mismatch_sum=274.0:name=N567421:qcovhsp_avg=99.31428571428572:qcovhsp_max=100.0:qcovhsp_min=96.7:qcovhsp_std=1.2811824895105963:qcovhsp_sum=695.2:qend_avg=139.71428571428572:qend_max=151.0:qend_min=101.0:qend_std=18.785759550914143:qend_sum=978.0:qstart_avg=1.0:qstart_max=1.0:qstart_min=1.0:qstart_std=0.0:qstart_sum=7.0:ref_name_counter=GB_GCA_002376235.1_protein.faa_DFNX01000003.1_213@PF00015_full_PFAM.405.594--1||RS_GCF_001429725.1_protein.faa_NZ_LMHV01000001.1_52@PF00015_full_PFAM.349.529--1||RS_GCF_001758275.2_protein.faa_NZ_MBEV02000001.1_174@PF00015_full_PFAM.401.584--1||RS_GCF_900111905.1_protein.faa_NZ_FOKM01000003.1_129@PF00015_full_PFAM.442.616--4:scovhsp_avg=78.47142857142858:scovhsp_max=86.8:scovhsp_min=56.1:scovhsp_std=11.06069833324495:scovhsp_sum=549.3000000000001:send_avg=143.0:send_max=158.0:send_min=109.0:send_std=17.406895185529212:send_sum=1001.0:sstart_avg=4.285714285714286:sstart_max=11.0:sstart_min=2.0:sstart_std=3.9460649476951817:sstart_sum=30.0])0:5e-09[&&NHX:Sample_counter=rhizpot1--4||rhizpot2--2||rhizpot3--5:Type_counter=capture--11:besthit_avg=72.78571428571429:besthit_max=85.1:besthit_min=66.2:besthit_std=7.5794521726900035:besthit_sum=509.5:bitscore_avg=173.28571428571428:bitscore_max=191.0:bitscore_min=152.0:bitscore_std=12.051476890327393:bitscore_sum=1213.0:capture_class_counter=c__Alphaproteobacteria--6||c__Gammaproteobacteria--4||c__Polyangia--1:capture_domain_counter=d__Bacteria--11:capture_family_counter=f__Burkholderiaceae--4||f__Caulobacteraceae--2||f__Devosiaceae--2||f__Polyangiaceae--1||f__Rhizobiaceae--2:capture_genus_counter=g__Achromobacter--1||g__Caulobacter--1||g__Cucumibacter--2||g__Phenylobacterium--1||g__Pseudorhizobium--1||g__Rhizobium--1||g__SYFR01--1||g__Variovorax--3:capture_order_counter=o__Burkholderiales--4||o__Caulobacterales--2||o__Polyangiales--1||o__Rhizobiales--4:capture_phylum_counter=p__Myxococcota--1||p__Proteobacteria--10:capture_species_counter=s__Achromobacter sp001428845--1||s__Caulobacter sp001556515--1||s__Cucumibacter marinus--2||s__Phenylobacterium sp018240795--1||s__Pseudorhizobium flavum--1||s__Rhizobium leguminosarum_N--1||s__SYFR01 sp005800325--1||s__Variovorax sp001984055--3:evalue_avg=5.285722777187719e-49:evalue_max=3.7e-48:evalue_min=4.55e-63:evalue_std=1.3984681756960136e-48:evalue_sum=3.700005944031404e-48:gapopen_avg=0.0:gapopen_max=0.0:gapopen_min=0.0:gapopen_std=0.0:gapopen_sum=0.0:gtdb_class_counter=:gtdb_domain_counter=:gtdb_family_counter=:gtdb_genus_counter=:gtdb_order_counter=:gtdb_phylum_counter=:gtdb_species_counter=:heptad_counter=MCP-36H--11:lbd_counter=:length_avg=139.71428571428572:length_max=151.0:length_min=101.0:length_std=18.785759550914143:length_sum=978.0:mismatch_avg=39.142857142857146:mismatch_max=51.0:mismatch_min=15.0:mismatch_std=14.135399669253212:mismatch_sum=274.0:name=N567422:qcovhsp_avg=99.31428571428572:qcovhsp_max=100.0:qcovhsp_min=96.7:qcovhsp_std=1.2811824895105963:qcovhsp_sum=695.2:qend_avg=139.71428571428572:qend_max=151.0:qend_min=101.0:qend_std=18.785759550914143:qend_sum=978.0:qstart_avg=1.0:qstart_max=1.0:qstart_min=1.0:qstart_std=0.0:qstart_sum=7.0:ref_name_counter=GB_GCA_002376235.1_protein.faa_DFNX01000003.1_213@PF00015_full_PFAM.405.594--1||RS_GCF_001429725.1_protein.faa_NZ_LMHV01000001.1_52@PF00015_full_PFAM.349.529--1||RS_GCF_001758275.2_protein.faa_NZ_MBEV02000001.1_174@PF00015_full_PFAM.401.584--1||RS_GCF_900111905.1_protein.faa_NZ_FOKM01000003.1_129@PF00015_full_PFAM.442.616--4:scovhsp_avg=78.47142857142858:scovhsp_max=86.8:scovhsp_min=56.1:scovhsp_std=11.06069833324495:scovhsp_sum=549.3000000000001:send_avg=143.0:send_max=158.0:send_min=109.0:send_std=17.406895185529212:send_sum=1001.0:sstart_avg=4.285714285714286:sstart_max=11.0:sstart_min=2.0:sstart_std=3.9460649476951817:sstart_sum=30.0])0:5e-09[&&NHX:Sample_counter=rhizpot1--33||rhizpot2--7||rhizpot3--29||rhiztom1--6||rhiztom2--2||rhiztom3--8:Type_counter=GTDB--6||capture--85:besthit_avg=76.01639344262296:besthit_max=92.2:besthit_min=52.8:besthit_std=11.233375573528923:besthit_sum=4637.0:bitscore_avg=159.64426229508194:bitscore_max=213.0:bitscore_min=87.4:bitscore_std=22.825734924934793:bitscore_sum=9738.3:capture_class_counter=c__Acidobacteriae--1||c__Alphaproteobacteria--49||c__Desulfarculia--1||c__Gammaproteobacteria--27||c__Phycisphaerae--1||c__Polyangia--4||c__QYQD01--1||c__Verrucomicrobiae--1:capture_domain_counter=d__Bacteria--85:capture_family_counter=f__2-12-FULL-67-15--1||f__Acetobacteraceae--1||f__Anaerohalosphaeraceae--1||f__Beijerinckiaceae--2||f__Bryobacteraceae--1||f__Burkholderiaceae--17||f__Caulobacteraceae--12||f__DSM-6294--1||f__Desulfarculaceae--1||f__Devosiaceae--17||f__Ferrovibrionaceae--1||f__Hyphomicrobiaceae--1||f__Opitutaceae--1||f__Polyangiaceae--4||f__Pseudomonadaceae--5||f__QYQD01--1||f__Rhizobiaceae--13||f__Rhodocyclaceae--1||f__TH1-2--1||f__Xanthomonadaceae--3:capture_genus_counter=g__2-12-FULL-67-15--1||g__AWTP1-13--1||g__Achromobacter--3||g__Agrobacterium--2||g__Bosea--1||g__Brevundimonas--3||g__Caulobacter--2||g__Cucumibacter--15||g__Devosia_A--2||g__FKL33--2||g__Ferrovibrio--1||g__JACRDC01--1||g__JAFGGE01--1||g__Lichenicola--1||g__MWDT01--1||g__Massilia--10||g__Methylobacterium--1||g__Neorhizobium--1||g__Palsa-881--2||g__Pararhizobium--2||g__Phenylobacterium--5||g__Pseudomonas_E--4||g__Pseudomonas_F--1||g__Pseudorhizobium--1||g__QYQD01--1||g__Rhizobacter--1||g__Rhizobium--1||g__SYFR01--4||g__Shinella--4||g__Stenotrophomonas--1||g__UBA2009--1||g__Uliginosibacterium--1||g__VFBF01--1||g__VFZE01--1||g__Variovorax--3||g__Xanthomonas--1||g__Xanthomonas_A--1:capture_order_counter=o__Acetobacterales--1||o__Bryobacterales--1||o__Burkholderiales--18||o__Caulobacterales--13||o__Desulfarculales--1||o__Ferrovibrionales--1||o__Opitutales--1||o__Polyangiales--4||o__Pseudomonadales--6||o__QYQD01--1||o__Rhizobiales--33||o__Rhodospirillales--1||o__Sedimentisphaerales--1||o__Xanthomonadales--3:capture_phylum_counter=p__Acidobacteriota--1||p__Desulfobacterota--2||p__Myxococcota--4||p__Planctomycetota--1||p__Proteobacteria--76||p__Verrucomicrobiota--1:capture_species_counter=s__2-12-FULL-67-15 sp016872535--1||s__AWTP1-13 sp003963125--1||s__Achromobacter kerstersii--2||s__Achromobacter sp001428845--1||s__Agrobacterium rubi--1||s__Agrobacterium sp005938205--1||s__Bosea sp001556025--1||s__Brevundimonas aurantiaca--1||s__Brevundimonas sp006547065--2||s__Caulobacter hibisci--1||s__Caulobacter sp001556515--1||s__Cucumibacter marinus--15||s__Devosia_A sp001899085--2||s__FKL33 sp014158035--2||s__Ferrovibrio sp002482765--1||s__JACRDC01 sp016208115--1||s__JAFGGE01 sp016930745--1||s__Lichenicola sp903844135--1||s__MWDT01 sp002070825--1||s__Massilia sp003484545--1||s__Massilia sp014171595--9||s__Methylobacterium frigidaeris--1||s__Neorhizobium sp900472395--1||s__Palsa-881 sp018241335--2||s__Pararhizobium sp001424045--1||s__Pararhizobium sp001424065--1||s__Phenylobacterium sp001557235--4||s__Phenylobacterium sp018240795--1||s__Pseudomonas_E sp000931465--1||s__Pseudomonas_E sp003331055--1||s__Pseudomonas_E sp900005815--2||s__Pseudomonas_F otitidis--1||s__Pseudorhizobium flavum--1||s__QYQD01 sp007280345--1||s__Rhizobacter sp001425785--1||s__Rhizobium leguminosarum_N--1||s__SYFR01 sp005800325--4||s__Shinella sp001262505--1||s__Shinella sp001713395--2||s__Shinella zoogloeoides--1||s__Stenotrophomonas sp003028475--1||s__UBA2009 sp002733205--1||s__Uliginosibacterium gangwonense--1||s__VFBF01 sp016791445--1||s__VFZE01 sp016871315--1||s__Variovorax sp001984055--3||s__Xanthomonas hortorum_A--1||s__Xanthomonas_A sontii--1:evalue_avg=5.002836065574341e-24:evalue_max=3.05e-22:evalue_min=1.5e-70:evalue_std=3.9050885486836346e-23:evalue_sum=3.051730000000348e-22:gapopen_avg=0.08196721311475409:gapopen_max=2.0:gapopen_min=0.0:gapopen_std=0.33141524644133447:gapopen_sum=5.0:gtdb_class_counter=c__Alphaproteobacteria--6:gtdb_domain_counter=d__Bacteria--6:gtdb_family_counter=f__Rhizobiaceae--6:gtdb_genus_counter=g__Allorhizobium--1||g__Hoeflea--1||g__Rhizobium--3||g__Sinorhizobium--1:gtdb_order_counter=o__Rhizobiales--6:gtdb_phylum_counter=p__Proteobacteria--6:gtdb_species_counter=s__Allorhizobium sp017599385--1||s__Hoeflea olei--1||s__Rhizobium sp017305935--1||s__Rhizobium sp900466475--1||s__Rhizobium sp900468685--1||s__Sinorhizobium sp001854885--1:heptad_counter=MCP-36H--91:lbd_counter=:lca_tree=f__Rhizobiaceae:length_avg=133.04918032786884:length_max=152.0:length_min=90.0:length_std=20.753655284076423:length_sum=8116.0:mismatch_avg=32.950819672131146:mismatch_max=60.0:mismatch_min=7.0:mismatch_std=17.70821488227822:mismatch_sum=2010.0:name=N567423:qcovhsp_avg=99.50327868852459:qcovhsp_max=100.0:qcovhsp_min=96.7:qcovhsp_std=0.7234102600679543:qcovhsp_sum=6069.7:qend_avg=133.327868852459:qend_max=152.0:qend_min=91.0:qend_std=20.840442502879995:qend_sum=8133.0:qstart_avg=1.360655737704918:qstart_max=3.0:qstart_min=1.0:qstart_std=0.5782959705100813:qstart_sum=83.0:ref_name_counter=GB_GCA_002364745.1_protein.faa_DEZG01000014.1_545@PF00015_full_PFAM.530.706--1||GB_GCA_002376235.1_protein.faa_DFNX01000003.1_213@PF00015_full_PFAM.405.594--1||GB_GCA_900472395.1_protein.faa_UCHV01000019.1_79@PF00015_full_PFAM.399.589--1||GB_GCA_900473805.1_protein.faa_UCMS01000030.1_67@PF00015_full_PFAM.568.741--1||RS_GCF_001296045.1_protein.faa_NZ_LJHS01000009.1_37@PF00015_full_PFAM.521.706--2||RS_GCF_001429725.1_protein.faa_NZ_LMHV01000001.1_52@PF00015_full_PFAM.349.529--1||RS_GCF_001541345.2_protein.faa_NZ_LMVL02000004.1_287@PF00015_full_PFAM.397.589--1||RS_GCF_001695855.1_protein.faa_NZ_MBSS01000004.1_58@PF00015_full_PFAM.352.574--1||RS_GCF_001758275.2_protein.faa_NZ_MBEV02000001.1_174@PF00015_full_PFAM.401.584--10||RS_GCF_001908375.1_protein.faa_NZ_CP017241.1_537@PF00015_full_PFAM.402.577--2||RS_GCF_002750855.1_protein.faa_NZ_NWUC01000002.1_44@PF00015_full_PFAM.400.577--1||RS_GCF_003985145.1_protein.faa_NZ_ML133528.1_69@PF00015_full_PFAM.396.574--2||RS_GCF_004053875.1_protein.faa_NZ_SBIP01000001.1_506@PF00015_full_PFAM.522.705--3||RS_GCF_010668395.1_protein.faa_NZ_WUEY01000010.1_183@PF00015_full_PFAM.520.703--2||RS_GCF_012927355.1_protein.faa_NZ_JABBGK010000001.1_548@PF00015_full_PFAM.519.703--3||RS_GCF_014158035.1_protein.faa_NZ_JACFXW010000001.1_3969@PF00015_full_PFAM.526.708--7||RS_GCF_014201355.1_protein.faa_NZ_JACHEG010000002.1_342@PF00015_full_PFAM.405.582--3||RS_GCF_014841565.1_protein.faa_NZ_JACYUD010000003.1_227@PF00015_full_PFAM.400.594--3||RS_GCF_900111905.1_protein.faa_NZ_FOKM01000003.1_129@PF00015_full_PFAM.442.616--4||RS_GCF_900492205.1_protein.faa_NZ_UEYQ01000004.1_255@PF00015_full_PFAM.349.534--10||RS_GCF_902706285.1_protein.faa_NZ_CACSKD010000007.1_177@PF00015_full_PFAM.412.603--2:scovhsp_avg=72.52950819672131:scovhsp_max=86.8:scovhsp_min=50.8:scovhsp_std=11.343755172814909:scovhsp_sum=4424.3:send_avg=146.31147540983608:send_max=166.0:send_min=92.0:send_std=20.91294733222026:send_sum=8925.0:sstart_avg=14.344262295081966:sstart_max=53.0:sstart_min=2.0:sstart_std=12.033128224339173:sstart_sum=875.0],((a2addff0-b3a2-40dc-8820-f8e6351bc3f9_6@MCPsignal.230.336:5e-09[&&NHX:Sample=rhizpot1:Type=capture:besthit=86.5:bitscore=162.0:capture_class=c__Gammaproteobacteria:capture_domain=d__Bacteria:capture_family=f__Burkholderiaceae:capture_genus=g__Variovorax:capture_order=o__Burkholderiales:capture_phylum=p__Proteobacteria:capture_species=s__Variovorax sp001984055:evalue=8.16e-52:gapopen=0.0:heptad=MCP-36H:length=104.0:mismatch=14.0:qcovhsp=98.1:qend=105.0:qstart=2.0:ref_name=RS_GCF_013322215.1_protein.faa_NZ_JAAMEZ010000022.1_188@PF00015_full_PFAM.344.528:scovhsp=56.5:send=127.0:sstart=24.0],3fa3fa10-f4f5-4395-8f6f-7ed386840de0_6@MCPsignal.120.192:0.015609[&&NHX:Sample=rhizpot3:Type=capture:capture_class=c__Alphaproteobacteria:capture_domain=d__Bacteria:capture_family=f__Devosiaceae:capture_genus=g__Cucumibacter:capture_order=o__Rhizobiales:capture_phylum=p__Proteobacteria:capture_species=s__Cucumibacter marinus:heptad=MCP-36H])0:5e-09[&&NHX:Sample_counter=rhizpot1--1||rhizpot3--1:Type_counter=capture--2:besthit_avg=86.5:besthit_max=86.5:besthit_min=86.5:besthit_std=0:besthit_sum=86.5:bitscore_avg=162.0:bitscore_max=162.0:bitscore_min=162.0:bitscore_std=0:bitscore_sum=162.0:capture_class_counter=c__Alphaproteobacteria--1||c__Gammaproteobacteria--1:capture_domain_counter=d__Bacteria--2:capture_family_counter=f__Burkholderiaceae--1||f__Devosiaceae--1:capture_genus_counter=g__Cucumibacter--1||g__Variovorax--1:capture_order_counter=o__Burkholderiales--1||o__Rhizobiales--1:capture_phylum_counter=p__Proteobacteria--2:capture_species_counter=s__Cucumibacter marinus--1||s__Variovorax sp001984055--1:evalue_avg=8.16e-52:evalue_max=8.16e-52:evalue_min=8.16e-52:evalue_std=0:evalue_sum=8.16e-52:gapopen_avg=0.0:gapopen_max=0.0:gapopen_min=0.0:gapopen_std=0:gapopen_sum=0.0:gtdb_class_counter=:gtdb_domain_counter=:gtdb_family_counter=:gtdb_genus_counter=:gtdb_order_counter=:gtdb_phylum_counter=:gtdb_species_counter=:heptad_counter=MCP-36H--2:lbd_counter=:length_avg=104.0:length_max=104.0:length_min=104.0:length_std=0:length_sum=104.0:mismatch_avg=14.0:mismatch_max=14.0:mismatch_min=14.0:mismatch_std=0:mismatch_sum=14.0:name=N567426:qcovhsp_avg=98.1:qcovhsp_max=98.1:qcovhsp_min=98.1:qcovhsp_std=0:qcovhsp_sum=98.1:qend_avg=105.0:qend_max=105.0:qend_min=105.0:qend_std=0:qend_sum=105.0:qstart_avg=2.0:qstart_max=2.0:qstart_min=2.0:qstart_std=0:qstart_sum=2.0:ref_name_counter=RS_GCF_013322215.1_protein.faa_NZ_JAAMEZ010000022.1_188@PF00015_full_PFAM.344.528--1:scovhsp_avg=56.5:scovhsp_max=56.5:scovhsp_min=56.5:scovhsp_std=0:scovhsp_sum=56.5:send_avg=127.0:send_max=127.0:send_min=127.0:send_std=0:send_sum=127.0:sstart_avg=24.0:sstart_max=24.0:sstart_min=24.0:sstart_std=0:sstart_sum=24.0],c479b64c-36e2-4697-8cb4-8284cd3a7cfc_1@MCPsignal.154.268:0.0826553[&&NHX:Sample=rhiztom1:Type=capture:besthit=83.6:bitscore=163.0:capture_class=c__Alphaproteobacteria:capture_domain=d__Bacteria:capture_family=f__Devosiaceae:capture_genus=g__Cucumibacter:capture_order=o__Rhizobiales:capture_phylum=p__Proteobacteria:capture_species=s__Cucumibacter marinus:evalue=5.35e-52:gapopen=0.0:heptad=MCP-36H:length=110.0:mismatch=18.0:qcovhsp=96.5:qend=113.0:qstart=4.0:ref_name=RS_GCF_014841565.1_protein.faa_NZ_JACYUD010000003.1_227@PF00015_full_PFAM.400.594:scovhsp=56.7:send=123.0:sstart=14.0])0.925:0.0273916[&&NHX:Sample_counter=rhizpot1--1||rhizpot3--1||rhiztom1--1:Type_counter=capture--3:besthit_avg=85.05:besthit_max=86.5:besthit_min=83.6:besthit_std=2.0506096654409918:besthit_sum=170.1:bitscore_avg=162.5:bitscore_max=163.0:bitscore_min=162.0:bitscore_std=0.7071067811865476:bitscore_sum=325.0:capture_class_counter=c__Alphaproteobacteria--2||c__Gammaproteobacteria--1:capture_domain_counter=d__Bacteria--3:capture_family_counter=f__Burkholderiaceae--1||f__Devosiaceae--2:capture_genus_counter=g__Cucumibacter--2||g__Variovorax--1:capture_order_counter=o__Burkholderiales--1||o__Rhizobiales--2:capture_phylum_counter=p__Proteobacteria--3:capture_species_counter=s__Cucumibacter marinus--2||s__Variovorax sp001984055--1:evalue_avg=6.755e-52:evalue_max=8.16e-52:evalue_min=5.35e-52:evalue_std=1.9869700551341993e-52:evalue_sum=1.351e-51:gapopen_avg=0.0:gapopen_max=0.0:gapopen_min=0.0:gapopen_std=0.0:gapopen_sum=0.0:gtdb_class_counter=:gtdb_domain_counter=:gtdb_family_counter=:gtdb_genus_counter=:gtdb_order_counter=:gtdb_phylum_counter=:gtdb_species_counter=:heptad_counter=MCP-36H--3:lbd_counter=:length_avg=107.0:length_max=110.0:length_min=104.0:length_std=4.242640687119285:length_sum=214.0:mismatch_avg=16.0:mismatch_max=18.0:mismatch_min=14.0:mismatch_std=2.8284271247461903:mismatch_sum=32.0:name=N567428:qcovhsp_avg=97.3:qcovhsp_max=98.1:qcovhsp_min=96.5:qcovhsp_std=1.131370849898472:qcovhsp_sum=194.6:qend_avg=109.0:qend_max=113.0:qend_min=105.0:qend_std=5.656854249492381:qend_sum=218.0:qstart_avg=3.0:qstart_max=4.0:qstart_min=2.0:qstart_std=1.4142135623730951:qstart_sum=6.0:ref_name_counter=RS_GCF_013322215.1_protein.faa_NZ_JAAMEZ010000022.1_188@PF00015_full_PFAM.344.528--1||RS_GCF_014841565.1_protein.faa_NZ_JACYUD010000003.1_227@PF00015_full_PFAM.400.594--1:scovhsp_avg=56.6:scovhsp_max=56.7:scovhsp_min=56.5:scovhsp_std=0.14142135623731153:scovhsp_sum=113.2:send_avg=125.0:send_max=127.0:send_min=123.0:send_std=2.8284271247461903:send_sum=250.0:sstart_avg=19.0:sstart_max=24.0:sstart_min=14.0:sstart_std=7.0710678118654755:sstart_sum=38.0])0.98:0.0950216[&&NHX:Sample_counter=rhizpot1--34||rhizpot2--7||rhizpot3--30||rhiztom1--7||rhiztom2--2||rhiztom3--8:Type_counter=GTDB--6||capture--88:besthit_avg=76.30317460317461:besthit_max=92.2:besthit_min=52.8:besthit_std=11.168474760190938:besthit_sum=4807.1:bitscore_avg=159.73492063492063:bitscore_max=213.0:bitscore_min=87.4:bitscore_std=22.460410753218138:bitscore_sum=10063.3:capture_class_counter=c__Acidobacteriae--1||c__Alphaproteobacteria--51||c__Desulfarculia--1||c__Gammaproteobacteria--28||c__Phycisphaerae--1||c__Polyangia--4||c__QYQD01--1||c__Verrucomicrobiae--1:capture_domain_counter=d__Bacteria--88:capture_family_counter=f__2-12-FULL-67-15--1||f__Acetobacteraceae--1||f__Anaerohalosphaeraceae--1||f__Beijerinckiaceae--2||f__Bryobacteraceae--1||f__Burkholderiaceae--18||f__Caulobacteraceae--12||f__DSM-6294--1||f__Desulfarculaceae--1||f__Devosiaceae--19||f__Ferrovibrionaceae--1||f__Hyphomicrobiaceae--1||f__Opitutaceae--1||f__Polyangiaceae--4||f__Pseudomonadaceae--5||f__QYQD01--1||f__Rhizobiaceae--13||f__Rhodocyclaceae--1||f__TH1-2--1||f__Xanthomonadaceae--3:capture_genus_counter=g__2-12-FULL-67-15--1||g__AWTP1-13--1||g__Achromobacter--3||g__Agrobacterium--2||g__Bosea--1||g__Brevundimonas--3||g__Caulobacter--2||g__Cucumibacter--17||g__Devosia_A--2||g__FKL33--2||g__Ferrovibrio--1||g__JACRDC01--1||g__JAFGGE01--1||g__Lichenicola--1||g__MWDT01--1||g__Massilia--10||g__Methylobacterium--1||g__Neorhizobium--1||g__Palsa-881--2||g__Pararhizobium--2||g__Phenylobacterium--5||g__Pseudomonas_E--4||g__Pseudomonas_F--1||g__Pseudorhizobium--1||g__QYQD01--1||g__Rhizobacter--1||g__Rhizobium--1||g__SYFR01--4||g__Shinella--4||g__Stenotrophomonas--1||g__UBA2009--1||g__Uliginosibacterium--1||g__VFBF01--1||g__VFZE01--1||g__Variovorax--4||g__Xanthomonas--1||g__Xanthomonas_A--1:capture_order_counter=o__Acetobacterales--1||o__Bryobacterales--1||o__Burkholderiales--19||o__Caulobacterales--13||o__Desulfarculales--1||o__Ferrovibrionales--1||o__Opitutales--1||o__Polyangiales--4||o__Pseudomonadales--6||o__QYQD01--1||o__Rhizobiales--35||o__Rhodospirillales--1||o__Sedimentisphaerales--1||o__Xanthomonadales--3:capture_phylum_counter=p__Acidobacteriota--1||p__Desulfobacterota--2||p__Myxococcota--4||p__Planctomycetota--1||p__Proteobacteria--79||p__Verrucomicrobiota--1:capture_species_counter=s__2-12-FULL-67-15 sp016872535--1||s__AWTP1-13 sp003963125--1||s__Achromobacter kerstersii--2||s__Achromobacter sp001428845--1||s__Agrobacterium rubi--1||s__Agrobacterium sp005938205--1||s__Bosea sp001556025--1||s__Brevundimonas aurantiaca--1||s__Brevundimonas sp006547065--2||s__Caulobacter hibisci--1||s__Caulobacter sp001556515--1||s__Cucumibacter marinus--17||s__Devosia_A sp001899085--2||s__FKL33 sp014158035--2||s__Ferrovibrio sp002482765--1||s__JACRDC01 sp016208115--1||s__JAFGGE01 sp016930745--1||s__Lichenicola sp903844135--1||s__MWDT01 sp002070825--1||s__Massilia sp003484545--1||s__Massilia sp014171595--9||s__Methylobacterium frigidaeris--1||s__Neorhizobium sp900472395--1||s__Palsa-881 sp018241335--2||s__Pararhizobium sp001424045--1||s__Pararhizobium sp001424065--1||s__Phenylobacterium sp001557235--4||s__Phenylobacterium sp018240795--1||s__Pseudomonas_E sp000931465--1||s__Pseudomonas_E sp003331055--1||s__Pseudomonas_E sp900005815--2||s__Pseudomonas_F otitidis--1||s__Pseudorhizobium flavum--1||s__QYQD01 sp007280345--1||s__Rhizobacter sp001425785--1||s__Rhizobium leguminosarum_N--1||s__SYFR01 sp005800325--4||s__Shinella sp001262505--1||s__Shinella sp001713395--2||s__Shinella zoogloeoides--1||s__Stenotrophomonas sp003028475--1||s__UBA2009 sp002733205--1||s__Uliginosibacterium gangwonense--1||s__VFBF01 sp016791445--1||s__VFZE01 sp016871315--1||s__Variovorax sp001984055--4||s__Xanthomonas hortorum_A--1||s__Xanthomonas_A sontii--1:evalue_avg=4.844015873016425e-24:evalue_max=3.05e-22:evalue_min=1.5e-70:evalue_std=3.842604272159277e-23:evalue_sum=3.051730000000348e-22:gapopen_avg=0.07936507936507936:gapopen_max=2.0:gapopen_min=0.0:gapopen_std=0.3263476921631829:gapopen_sum=5.0:gtdb_class_counter=c__Alphaproteobacteria--6:gtdb_domain_counter=d__Bacteria--6:gtdb_family_counter=f__Rhizobiaceae--6:gtdb_genus_counter=g__Allorhizobium--1||g__Hoeflea--1||g__Rhizobium--3||g__Sinorhizobium--1:gtdb_order_counter=o__Rhizobiales--6:gtdb_phylum_counter=p__Proteobacteria--6:gtdb_species_counter=s__Allorhizobium sp017599385--1||s__Hoeflea olei--1||s__Rhizobium sp017305935--1||s__Rhizobium sp900466475--1||s__Rhizobium sp900468685--1||s__Sinorhizobium sp001854885--1:heptad_counter=MCP-36H--94:lbd_counter=:lca_tree=f__Rhizobiaceae:length_avg=132.22222222222223:length_max=152.0:length_min=90.0:length_std=20.93572686816027:length_sum=8330.0:mismatch_avg=32.41269841269841:mismatch_max=60.0:mismatch_min=7.0:mismatch_std=17.679617315077216:mismatch_sum=2042.0:name=N567429:qcovhsp_avg=99.43333333333334:qcovhsp_max=100.0:qcovhsp_min=96.5:qcovhsp_std=0.8238383806423171:qcovhsp_sum=6264.3:qend_avg=132.55555555555554:qend_max=152.0:qend_min=91.0:qend_std=20.9598523894225:qend_sum=8351.0:qstart_avg=1.4126984126984128:qstart_max=4.0:qstart_min=1.0:qstart_std=0.6632014396196444:qstart_sum=89.0:ref_name_counter=GB_GCA_002364745.1_protein.faa_DEZG01000014.1_545@PF00015_full_PFAM.530.706--1||GB_GCA_002376235.1_protein.faa_DFNX01000003.1_213@PF00015_full_PFAM.405.594--1||GB_GCA_900472395.1_protein.faa_UCHV01000019.1_79@PF00015_full_PFAM.399.589--1||GB_GCA_900473805.1_protein.faa_UCMS01000030.1_67@PF00015_full_PFAM.568.741--1||RS_GCF_001296045.1_protein.faa_NZ_LJHS01000009.1_37@PF00015_full_PFAM.521.706--2||RS_GCF_001429725.1_protein.faa_NZ_LMHV01000001.1_52@PF00015_full_PFAM.349.529--1||RS_GCF_001541345.2_protein.faa_NZ_LMVL02000004.1_287@PF00015_full_PFAM.397.589--1||RS_GCF_001695855.1_protein.faa_NZ_MBSS01000004.1_58@PF00015_full_PFAM.352.574--1||RS_GCF_001758275.2_protein.faa_NZ_MBEV02000001.1_174@PF00015_full_PFAM.401.584--10||RS_GCF_001908375.1_protein.faa_NZ_CP017241.1_537@PF00015_full_PFAM.402.577--2||RS_GCF_002750855.1_protein.faa_NZ_NWUC01000002.1_44@PF00015_full_PFAM.400.577--1||RS_GCF_003985145.1_protein.faa_NZ_ML133528.1_69@PF00015_full_PFAM.396.574--2||RS_GCF_004053875.1_protein.faa_NZ_SBIP01000001.1_506@PF00015_full_PFAM.522.705--3||RS_GCF_010668395.1_protein.faa_NZ_WUEY01000010.1_183@PF00015_full_PFAM.520.703--2||RS_GCF_012927355.1_protein.faa_NZ_JABBGK010000001.1_548@PF00015_full_PFAM.519.703--3||RS_GCF_013322215.1_protein.faa_NZ_JAAMEZ010000022.1_188@PF00015_full_PFAM.344.528--1||RS_GCF_014158035.1_protein.faa_NZ_JACFXW010000001.1_3969@PF00015_full_PFAM.526.708--7||RS_GCF_014201355.1_protein.faa_NZ_JACHEG010000002.1_342@PF00015_full_PFAM.405.582--3||RS_GCF_014841565.1_protein.faa_NZ_JACYUD010000003.1_227@PF00015_full_PFAM.400.594--4||RS_GCF_900111905.1_protein.faa_NZ_FOKM01000003.1_129@PF00015_full_PFAM.442.616--4||RS_GCF_900492205.1_protein.faa_NZ_UEYQ01000004.1_255@PF00015_full_PFAM.349.534--10||RS_GCF_902706285.1_protein.faa_NZ_CACSKD010000007.1_177@PF00015_full_PFAM.412.603--2:scovhsp_avg=72.02380952380952:scovhsp_max=86.8:scovhsp_min=50.8:scovhsp_std=11.508940623954677:scovhsp_sum=4537.5:send_avg=145.63492063492063:send_max=166.0:send_min=92.0:send_std=20.917889848629713:send_sum=9175.0:sstart_avg=14.492063492063492:sstart_max=53.0:sstart_min=2.0:sstart_std=11.899949872316506:sstart_sum=913.0])0.762:0.018515[&&NHX:Sample_counter=rhizpot1--51||rhizpot2--17||rhizpot3--61||rhiztom1--68||rhiztom2--32||rhiztom3--110:Type_counter=GTDB--305||capture--339:besthit_avg=89.02511210762331:besthit_max=100.0:besthit_min=52.8:besthit_std=11.972280178293333:besthit_sum=19852.6:bitscore_avg=198.44260089686097:bitscore_max=276.0:bitscore_min=74.3:bitscore_std=48.96453511993319:bitscore_sum=44252.7:capture_class_counter=c__Acidobacteriae--1||c__Actinomycetia--4||c__Alphaproteobacteria--247||c__Bacilli--1||c__Clostridia--4||c__Desulfarculia--3||c__Desulfobulbia--4||c__GCA-002687715--1||c__Gammaproteobacteria--57||c__Gemmatimonadetes--1||c__Phycisphaerae--2||c__Planctomycetia--1||c__Polyangia--4||c__QYQD01--1||c__SZUA-567--1||c__UBA4882--1||c__UBA9160--2||c__Verrucomicrobiae--4:capture_domain_counter=d__Bacteria--339:capture_family_counter=f__2-12-FULL-67-15--1||f__Acetobacteraceae--2||f__Anaerohalosphaeraceae--2||f__Azospirillaceae--3||f__Beijerinckiaceae--7||f__Bryobacteraceae--1||f__Burkholderiaceae--34||f__Casp-alpha2--1||f__Caulobacteraceae--37||f__Cellulomonadaceae--2||f__DSM-6294--1||f__DTU013--1||f__Desulfarculaceae--3||f__Desulfocapsaceae--1||f__Desulfurivibrionaceae--3||f__Devosiaceae--21||f__Elsteraceae--1||f__Enterobacteriaceae--2||f__Ferrovibrionaceae--1||f__GCA-002687715--1||f__GRL18--1||f__Gemmataceae--1||f__Gemmatimonadaceae--1||f__Geodermatophilaceae--1||f__Halomonadaceae--1||f__Hyphomicrobiaceae--1||f__JAHJQQ01--2||f__Kiloniellaceae--1||f__Lachnospiraceae--3||f__Magnetospirillaceae--1||f__Micropepsaceae--6||f__NBRC-103111--1||f__Nocardioidaceae--1||f__Oleiphilaceae--2||f__Opitutaceae--3||f__Polyangiaceae--4||f__Pseudohongiellaceae--1||f__Pseudomonadaceae--6||f__QYQD01--1||f__Rhizobiaceae--149||f__Rhodanobacteraceae--2||f__Rhodobacteraceae--3||f__Rhodocyclaceae--1||f__SZUA-567--1||f__Sedimenticolaceae--1||f__Sphingomonadaceae--3||f__TH1-2--2||f__UBA10575--1||f__UBA11320--1||f__UBA4427--2||f__UBA9219--2||f__Xanthobacteraceae--5||f__Xanthomonadaceae--3:capture_genus_counter=g__2-12-FULL-67-15--1||g__AWTP1-13--1||g__Acetatifactor--2||g__Achromobacter--5||g__Acidocella--1||g__Actinotalea--1||g__Aestuariicoccus--1||g__Agrobacterium--84||g__Allorhizobium--9||g__Aquamicrobium_A--1||g__Asticcacaulis--1||g__Aureimonas_A--2||g__BOG-933--2||g__Blastococcus--1||g__Bosea--1||g__Bradyrhizobium--4||g__Brevundimonas--4||g__CAG-95--1||g__CAILRJ01--1||g__CAILUG01--1||g__Castellaniella--1||g__Caulobacter--15||g__Cellulomonas--1||g__Comamonas--2||g__Cronobacter--1||g__Cucumibacter--18||g__DTU013--1||g__Desulfarculus--1||g__Desulfopila--1||g__Devosia_A--2||g__Dyella_B--2||g__ER46--1||g__Elstera--1||g__Ensifer--1||g__Enterobacter_B--1||g__FKL33--2||g__Ferrovibrio--1||g__GCA-2687715--1||g__GRL18--1||g__Gemmata--1||g__Gorillibacterium--1||g__Halomonas--1||g__J108--1||g__JAAYGG01--1||g__JACRDC01--2||g__JAFGGE01--1||g__JAHJQQ01--2||g__Janthinobacterium--1||g__Kiloniella--1||g__Kinneretia--1||g__Lichenicola--1||g__MWDT01--1||g__Mangrovitalea--1||g__Marinobacter--1||g__Massilia--13||g__Methylobacterium--3||g__Microvirga--3||g__Mycoplana--1||g__Neorhizobium--13||g__Nocardioides--1||g__Oleisolibacter--1||g__Palsa-881--6||g__Pararhizobium--7||g__Phaeospirillum--1||g__Phenylobacterium--9||g__Pseudoduganella--3||g__Pseudomonas_E--5||g__Pseudomonas_F--1||g__Pseudophaeobacter--1||g__Pseudorhizobium--8||g__QGON01--1||g__QYQD01--1||g__Rhizobacter--1||g__Rhizobium--4||g__Rhizobium_A--4||g__Rhizomicrobium--5||g__Rhodoferax--1||g__Rhodopseudomonas--1||g__SCN-70-22--1||g__SURF-16--1||g__SYFR01--4||g__SZUA-430--1||g__SZUA-567--1||g__Shinella--12||g__Sinorhizobium--1||g__Sphingomonas--1||g__Sphingomonas_N--2||g__Stenotrophomonas--1||g__Terricaulis--1||g__Thioclava--1||g__UBA11320--1||g__UBA1479--1||g__UBA2009--1||g__UBA2262--1||g__UBA4427--2||g__UBA5005--2||g__UBA5123--1||g__UBA5157--1||g__UBA7708--1||g__UBA8914--2||g__Uliginosibacterium--1||g__VFBF01--1||g__VFZE01--1||g__Variovorax--4||g__Xanthomonas--1||g__Xanthomonas_A--1||g__Youhaiella--1:capture_order_counter=o__Acetivibrionales--1||o__Acetobacterales--2||o__Actinomycetales--2||o__Azospirillales--3||o__Bryobacterales--1||o__Burkholderiales--35||o__Caulobacterales--39||o__Chromatiales--1||o__Desulfarculales--3||o__Desulfobulbales--4||o__Elsterales--1||o__Enterobacterales--2||o__Ferrovibrionales--1||o__GCA-002687715--1||o__GCF-002020875--1||o__Gemmatales--1||o__Gemmatimonadales--1||o__JAHJQQ01--2||o__Kiloniellales--1||o__Lachnospirales--3||o__Micropepsales--6||o__Mycobacteriales--1||o__Opitutales--3||o__Paenibacillales--1||o__Pedosphaerales--1||o__Polyangiales--4||o__Propionibacteriales--1||o__Pseudomonadales--11||o__QYQD01--1||o__Rhizobiales--183||o__Rhodobacterales--3||o__Rhodospirillales--3||o__SZUA-567--1||o__Sedimentisphaerales--2||o__Sphingomonadales--3||o__UBA10575--1||o__UBA9160--2||o__UBA9219--2||o__Xanthomonadales--5:capture_phylum_counter=p__Acidobacteriota--1||p__Actinobacteriota--4||p__Desulfobacterota--8||p__Firmicutes--1||p__Firmicutes_A--4||p__Firmicutes_G--1||p__Gemmatimonadota--1||p__Myxococcota--4||p__Myxococcota_A--2||p__Planctomycetota--5||p__Proteobacteria--304||p__Verrucomicrobiota--4:capture_species_counter=s__2-12-FULL-67-15 sp016872535--1||s__AWTP1-13 sp003963125--1||s__Acetatifactor sp910578815--2||s__Achromobacter kerstersii--2||s__Achromobacter sp001428845--1||s__Achromobacter sp003454835--2||s__Acidocella sp003137135--1||s__Actinotalea bogoriensis--1||s__Aestuariicoccus sp018224955--1||s__Agrobacterium deltaense--3||s__Agrobacterium fabacearum--3||s__Agrobacterium rubi--1||s__Agrobacterium salinitolerans--63||s__Agrobacterium skierniewicense--1||s__Agrobacterium sp005938205--1||s__Agrobacterium sp900012625--2||s__Agrobacterium sp900013535--10||s__Allorhizobium albertimagni--1||s__Allorhizobium lividum--1||s__Allorhizobium rosettiformans--1||s__Allorhizobium sp001713475--2||s__Allorhizobium sp001724035--1||s__Allorhizobium sp900156055--3||s__Aquamicrobium_A sp000526635--1||s__Asticcacaulis benevestitus--1||s__Aureimonas_A endophytica--2||s__BOG-933 sp003165295--1||s__BOG-933 sp903920145--1||s__Blastococcus atacamensis--1||s__Bosea sp001556025--1||s__Bradyrhizobium elkanii_A--2||s__Bradyrhizobium japonicum_B--1||s__Bradyrhizobium sp018398895--1||s__Brevundimonas aurantiaca--1||s__Brevundimonas sp006547065--2||s__Brevundimonas vesicularis_A--1||s__CAG-95 sp014804785--1||s__CAILRJ01 sp014376645--1||s__CAILUG01 sp903926285--1||s__Castellaniella sp002421865--1||s__Caulobacter hibisci--4||s__Caulobacter sp001556515--5||s__Caulobacter sp003185805--6||s__Cellulomonas oligotrophica--1||s__Comamonas sp019104825--2||s__Cronobacter dublinensis--1||s__Cucumibacter marinus--18||s__DTU013 sp012519745--1||s__Desulfarculus baarsii--1||s__Desulfopila sp010646885--1||s__Devosia_A sp001899085--2||s__Dyella_B sp014863405--2||s__ER46 sp003054705--1||s__Elstera litoralis--1||s__Ensifer adhaerens--1||s__Enterobacter_B sp019237635--1||s__FKL33 sp014158035--2||s__Ferrovibrio sp002482765--1||s__GCA-2687715 sp002687715--1||s__GRL18 sp016097415--1||s__Gemmata massiliana--1||s__Gorillibacterium timonense--1||s__Halomonas montanilacus--1||s__J108 sp014879845--1||s__JAAYGG01 sp012735195--1||s__JACRDC01 sp016208115--2||s__JAFGGE01 sp016930745--1||s__JAHJQQ01 sp016218375--2||s__Janthinobacterium sp000344615--1||s__Kiloniella litopenaei--1||s__Kinneretia sp015657635--1||s__Lichenicola sp903844135--1||s__MWDT01 sp002070825--1||s__Mangrovitalea sediminis--1||s__Marinobacter adhaerens--1||s__Massilia sp003484545--1||s__Massilia sp014171595--12||s__Methylobacterium frigidaeris--1||s__Methylobacterium segetis--2||s__Microvirga sp003151255--1||s__Microvirga sp016427565--1||s__Microvirga sp018069605--1||s__Mycoplana subbaraonis--1||s__Neorhizobium soli--4||s__Neorhizobium sp004343585--1||s__Neorhizobium sp900472395--1||s__Neorhizobium tomejilense--7||s__Nocardioides sp004014875--1||s__Oleisolibacter albus--1||s__Palsa-881 sp018241335--6||s__Pararhizobium sp001424045--3||s__Pararhizobium sp001424065--1||s__Pararhizobium sp900473795--1||s__Pararhizobium sp900474095--2||s__Phaeospirillum sp902729425--1||s__Phenylobacterium sp001557235--8||s__Phenylobacterium sp018240795--1||s__Pseudoduganella armeniaca--2||s__Pseudoduganella buxea--1||s__Pseudomonas_E sp000931465--1||s__Pseudomonas_E sp003331055--1||s__Pseudomonas_E sp003852405--1||s__Pseudomonas_E sp900005815--2||s__Pseudomonas_F otitidis--1||s__Pseudophaeobacter sp001294455--1||s__Pseudorhizobium flavum--4||s__Pseudorhizobium pelagicum--4||s__QGON01 sp016756855--1||s__QYQD01 sp007280345--1||s__Rhizobacter sp001425785--1||s__Rhizobium leguminosarum_M--1||s__Rhizobium leguminosarum_N--1||s__Rhizobium phaseoli--1||s__Rhizobium sp014195095--1||s__Rhizobium_A sp005222835--4||s__Rhizomicrobium sp015654635--5||s__Rhodoferax sp018619435--1||s__Rhodopseudomonas faecalis--1||s__SCN-70-22 sp016794835--1||s__SURF-16 sp018897105--1||s__SYFR01 sp005800325--4||s__SZUA-430 sp017983635--1||s__SZUA-567 sp003249795--1||s__Shinella granuli--3||s__Shinella sp001262505--3||s__Shinella sp001713395--4||s__Shinella zoogloeoides--1||s__Shinella zoogloeoides_A--1||s__Sinorhizobium saheli--1||s__Sphingomonas caeni--1||s__Sphingomonas_N sp000333335--2||s__Stenotrophomonas sp003028475--1||s__Terricaulis sp004634425--1||s__Thioclava sp009296265--1||s__UBA11320 sp003452185--1||s__UBA1479 sp002706405--1||s__UBA2009 sp002733205--1||s__UBA2262 sp001799255--1||s__UBA4427 sp011051925--2||s__UBA5005 sp002398405--2||s__UBA5123 sp002415465--1||s__UBA5157 sp002415335--1||s__UBA7708 sp002482415--1||s__UBA8914 sp003486725--2||s__Uliginosibacterium gangwonense--1||s__VFBF01 sp016791445--1||s__VFZE01 sp016871315--1||s__Variovorax sp001984055--4||s__Xanthomonas hortorum_A--1||s__Xanthomonas_A sontii--1||s__Youhaiella tibetensis--1:evalue_avg=7.592160328130493e-22:evalue_max=1.69e-19:evalue_min=6.24e-96:evalue_std=1.1317003435692334e-20:evalue_sum=1.6930517531731e-19:gapopen_avg=0.14349775784753363:gapopen_max=3.0:gapopen_min=0.0:gapopen_std=0.4213239094884859:gapopen_sum=32.0:gtdb_class_counter=c__Alphaproteobacteria--305:gtdb_domain_counter=d__Bacteria--305:gtdb_family_counter=f__Aestuariivirgaceae--1||f__Rhizobiaceae--304:gtdb_genus_counter=g__Aestuariivirga--1||g__Agrobacterium--34||g__Allorhizobium--97||g__Aquamicrobium_A--5||g__BG8--1||g__Ensifer--8||g__Ensifer_A--5||g__FKL33--4||g__Gellertiella--2||g__Hoeflea--1||g__Mycoplana--3||g__Neorhizobium--22||g__Pararhizobium--3||g__Pseudohoeflea--3||g__Pseudorhizobium--2||g__R2A130--1||g__Rhizobium--103||g__Rhizobium_A--1||g__Rhizobium_B--2||g__Shinella--4||g__Sinorhizobium--1||g__Zhengella--2:gtdb_order_counter=o__Rhizobiales--305:gtdb_phylum_counter=p__Proteobacteria--305:gtdb_species_counter=s__Aestuariivirga litoralis_A--1||s__Agrobacterium arsenijevicii--1||s__Agrobacterium bohemicum--1||s__Agrobacterium cavarae--1||s__Agrobacterium deltaense--1||s__Agrobacterium fabacearum--1||s__Agrobacterium fabrum--1||s__Agrobacterium fabrum_A--1||s__Agrobacterium larrymoorei--1||s__Agrobacterium larrymoorei_A--1||s__Agrobacterium nepotum--1||s__Agrobacterium oryzihabitans--1||s__Agrobacterium pusense--1||s__Agrobacterium rhizogenes_A--1||s__Agrobacterium rhizogenes_B--1||s__Agrobacterium rosae--1||s__Agrobacterium rubi--1||s__Agrobacterium salinitolerans--1||s__Agrobacterium skierniewicense--1||s__Agrobacterium sp001422245--1||s__Agrobacterium sp005938205--1||s__Agrobacterium sp014851585--2||s__Agrobacterium sp900012615--1||s__Agrobacterium sp900012625--1||s__Agrobacterium sp900013535--1||s__Agrobacterium sp900468015--1||s__Agrobacterium sp900468285--1||s__Agrobacterium sp900472925--1||s__Agrobacterium sp900473205--1||s__Agrobacterium tumefaciens--1||s__Agrobacterium tumefaciens_B--1||s__Agrobacterium tumefaciens_C--1||s__Agrobacterium tumefaciens_H--1||s__Agrobacterium tumefaciens_I--1||s__Allorhizobium albertimagni--2||s__Allorhizobium daejeonense--2||s__Allorhizobium desertarenae--3||s__Allorhizobium glycinendophyticum--3||s__Allorhizobium halophytocola--3||s__Allorhizobium ipomoeae--2||s__Allorhizobium lividum--1||s__Allorhizobium naphthalenivorans--2||s__Allorhizobium naphthalenivorans_A--3||s__Allorhizobium oryziradicis--1||s__Allorhizobium rhizophilum--2||s__Allorhizobium rosettiformans--4||s__Allorhizobium selenitireducens--3||s__Allorhizobium sp000247475--2||s__Allorhizobium sp001296045--2||s__Allorhizobium sp001429245--3||s__Allorhizobium sp001713475--3||s__Allorhizobium sp001724035--3||s__Allorhizobium sp002307905--1||s__Allorhizobium sp002600635--2||s__Allorhizobium sp002796995--3||s__Allorhizobium sp002855515--3||s__Allorhizobium sp003248775--2||s__Allorhizobium sp003501385--1||s__Allorhizobium sp003527225--1||s__Allorhizobium sp012276985--2||s__Allorhizobium sp012927355--3||s__Allorhizobium sp014237835--1||s__Allorhizobium sp017599385--3||s__Allorhizobium sp900156055--3||s__Allorhizobium sp900176345--3||s__Allorhizobium sp900465605--1||s__Allorhizobium sp900466005--1||s__Allorhizobium sp900466945--3||s__Allorhizobium sp900470155--2||s__Allorhizobium sp900473245--2||s__Allorhizobium sp900473745--3||s__Allorhizobium sp900473805--2||s__Allorhizobium sp902706095--4||s__Allorhizobium taibaishanense--2||s__Allorhizobium terrae--1||s__Allorhizobium thiooxidans--1||s__Allorhizobium undicola--1||s__Allorhizobium wuzhouense--2||s__Aquamicrobium_A aerolatum--1||s__Aquamicrobium_A microcysteis--1||s__Aquamicrobium_A sediminum--1||s__Aquamicrobium_A sp000526635--1||s__Aquamicrobium_A sp016124105--1||s__BG8 sp016864555--1||s__Ensifer adhaerens--1||s__Ensifer adhaerens_D--1||s__Ensifer adhaerens_E--1||s__Ensifer adhaerens_G--1||s__Ensifer sp000799055--1||s__Ensifer sp002002725--1||s__Ensifer sp013371465--1||s__Ensifer sp900469595--1||s__Ensifer_A adhaerens_A--2||s__Ensifer_A sp900466575--2||s__Ensifer_A sp900467685--1||s__FKL33 sp005222915--1||s__FKL33 sp014158035--2||s__FKL33 sp016722925--1||s__Gellertiella hungarica--2||s__Hoeflea olei--1||s__Mycoplana dimorpha--1||s__Mycoplana sp014851675--1||s__Mycoplana subbaraonis--1||s__Neorhizobium cellulosilyticum--1||s__Neorhizobium cerealis--1||s__Neorhizobium galegae_D--1||s__Neorhizobium oryzae_A--1||s__Neorhizobium petrolearium--1||s__Neorhizobium soli--1||s__Neorhizobium sp000282095--1||s__Neorhizobium sp001854865--1||s__Neorhizobium sp002376235--2||s__Neorhizobium sp002431175--1||s__Neorhizobium sp002500765--1||s__Neorhizobium sp003425685--1||s__Neorhizobium sp004343585--1||s__Neorhizobium sp900466875--2||s__Neorhizobium sp900469445--2||s__Neorhizobium sp900471605--1||s__Neorhizobium sp900472395--1||s__Neorhizobium tomejilense--1||s__Neorhizobium wenxiniae--1||s__Pararhizobium antarcticum--1||s__Pararhizobium rhizosphaerae--1||s__Pararhizobium sp001424045--1||s__Pseudohoeflea sp002707605--1||s__Pseudohoeflea sp002709005--1||s__Pseudohoeflea suaedae--1||s__Pseudorhizobium flavum--1||s__Pseudorhizobium pelagicum--1||s__R2A130 sp013214695--1||s__Rhizobium aethiopicum_A--1||s__Rhizobium alamii--1||s__Rhizobium album--1||s__Rhizobium altiplani--2||s__Rhizobium anhuiense--1||s__Rhizobium bangladeshense--1||s__Rhizobium bangladeshense_B--1||s__Rhizobium binae--1||s__Rhizobium esperanzae--1||s__Rhizobium etli--1||s__Rhizobium etli_B--1||s__Rhizobium favelukesii--1||s__Rhizobium grahamii--1||s__Rhizobium grahamii_A--2||s__Rhizobium indicum--1||s__Rhizobium jaguaris--1||s__Rhizobium leguminosarum--1||s__Rhizobium leguminosarum_A--1||s__Rhizobium leguminosarum_D--1||s__Rhizobium leguminosarum_E--1||s__Rhizobium leguminosarum_I--1||s__Rhizobium leguminosarum_J--1||s__Rhizobium leguminosarum_K--1||s__Rhizobium leguminosarum_L--1||s__Rhizobium leguminosarum_M--1||s__Rhizobium leguminosarum_N--1||s__Rhizobium leguminosarum_P--1||s__Rhizobium lentis--1||s__Rhizobium lentis_A--1||s__Rhizobium loessense--1||s__Rhizobium lusitanum--1||s__Rhizobium mesoamericanum--1||s__Rhizobium metallidurans--1||s__Rhizobium mongolense--1||s__Rhizobium phaseoli--1||s__Rhizobium phaseoli_A--1||s__Rhizobium pisi--1||s__Rhizobium ruizarguesonis--1||s__Rhizobium sophorae--1||s__Rhizobium sp000282035--1||s__Rhizobium sp000377565--1||s__Rhizobium sp000746265--1||s__Rhizobium sp000746385--1||s__Rhizobium sp000799775--1||s__Rhizobium sp000799845--1||s__Rhizobium sp001424945--1||s__Rhizobium sp001426265--1||s__Rhizobium sp001429725--1||s__Rhizobium sp001657485--1||s__Rhizobium sp002117485--1||s__Rhizobium sp002211305--1||s__Rhizobium sp002211365--1||s__Rhizobium sp002531725--1||s__Rhizobium sp002531825--1||s__Rhizobium sp002531955--1||s__Rhizobium sp004341105--1||s__Rhizobium sp004341625--1||s__Rhizobium sp004345245--1||s__Rhizobium sp004362445--1||s__Rhizobium sp007000325--1||s__Rhizobium sp012641395--1||s__Rhizobium sp014193025--1||s__Rhizobium sp014193255--1||s__Rhizobium sp014193695--1||s__Rhizobium sp014194695--1||s__Rhizobium sp014195325--1||s__Rhizobium sp017305935--1||s__Rhizobium sp017357385--1||s__Rhizobium sp017741815--1||s__Rhizobium sp017948245--1||s__Rhizobium sp018987265--1||s__Rhizobium sp900465665--1||s__Rhizobium sp900465675--1||s__Rhizobium sp900466475--2||s__Rhizobium sp900466605--1||s__Rhizobium sp900467745--1||s__Rhizobium sp900468535--2||s__Rhizobium sp900468685--4||s__Rhizobium sp900468805--1||s__Rhizobium sp900470805--1||s__Rhizobium sp900470965--1||s__Rhizobium sp900471515--1||s__Rhizobium sp900471925--2||s__Rhizobium sp900472605--1||s__Rhizobium sp900472625--1||s__Rhizobium sp900489925--2||s__Rhizobium sp902706285--3||s__Rhizobium tibeticum--1||s__Rhizobium tumorigenes--1||s__Rhizobium vallis--1||s__Rhizobium viscosum--1||s__Rhizobium yanglingense--1||s__Rhizobium_A straminoryzae--1||s__Rhizobium_B borbori--2||s__Shinella granuli--1||s__Shinella sp001262505--1||s__Shinella sp001713395--1||s__Shinella sp003432075--1||s__Sinorhizobium sp001854885--1||s__Zhengella mangrovi--2:heptad_counter=MCP-36H--644:lbd_counter=PAS_3--1||Protoglobin--1||dCache_1--3:lca_tree=f__Rhizobiaceae:length_avg=131.10762331838566:length_max=175.0:length_min=44.0:length_std=23.38836018351197:length_sum=29237.0:mismatch_avg=14.547085201793722:mismatch_max=60.0:mismatch_min=0.0:mismatch_std=17.246915849813433:mismatch_sum=3244.0:name=N567430:qcovhsp_avg=99.57309417040358:qcovhsp_max=100.0:qcovhsp_min=96.3:qcovhsp_std=0.7509710381239735:qcovhsp_sum=22204.8:qend_avg=131.30941704035874:qend_max=177.0:qend_min=43.0:qend_std=23.381833464147196:qend_sum=29282.0:qstart_avg=1.3183856502242153:qstart_max=6.0:qstart_min=1.0:qstart_std=0.7425140482611953:qstart_sum=294.0:ref_name_counter=GB_GCA_000722615.1_protein.faa_JOKI01000005.1_124@PF00015_full_PFAM.282.471--2||GB_GCA_002364745.1_protein.faa_DEZG01000014.1_545@PF00015_full_PFAM.530.706--1||GB_GCA_002376235.1_protein.faa_DFNX01000003.1_213@PF00015_full_PFAM.405.594--1||GB_GCA_002709005.1_protein.faa_PAPH01000008.1_39@PF00015_full_PFAM.289.473--1||GB_GCA_002796995.1_protein.faa_PEKW01000002.1_239@PF00015_full_PFAM.292.474--2||GB_GCA_002796995.1_protein.faa_PEKW01000002.1_240@PF00015_full_PFAM.290.471--1||GB_GCA_002968845.1_protein.faa_PVBG01000005.1_163@PF00015_full_PFAM.292.480--4||GB_GCA_900466945.1_protein.faa_UBNV01000006.1_531@PF00015_full_PFAM.332.517--6||GB_GCA_900470155.1_protein.faa_UBZT01000014.1_79@PF00015_full_PFAM.284.477--1||GB_GCA_900471605.1_protein.faa_UCEY01000023.1_77@PF00015_full_PFAM.290.474--1||GB_GCA_900472395.1_protein.faa_UCHV01000019.1_79@PF00015_full_PFAM.399.589--1||GB_GCA_900473805.1_protein.faa_UCMS01000030.1_67@PF00015_full_PFAM.568.741--1||GB_GCA_900489925.1_protein.faa_UEHQ01000037.1_87@PF00015_full_PFAM.334.494--1||RS_GCF_000282095.2_protein.faa_NZ_AKKC02000008.1_399@PF00015_full_PFAM.291.479--1||RS_GCF_000518785.1_protein.faa_NZ_KI912495.1_177@PF00015_full_PFAM.290.473--1||RS_GCF_000834635.1_protein.faa_NZ_JXQV01000009.1_75@PF00015_full_PFAM.484.673--4||RS_GCF_000834635.1_protein.faa_NZ_JXQV01000049.1_1@PF00015_full_PFAM.2.74--1||RS_GCF_001262505.1_protein.faa_NZ_KQ410743.1_26@PF00015_full_PFAM.391.577--16||RS_GCF_001296045.1_protein.faa_NZ_LJHS01000009.1_37@PF00015_full_PFAM.521.706--2||RS_GCF_001423425.1_protein.faa_NZ_LMNX01000001.1_1496@PF00015_full_PFAM.477.659--1||RS_GCF_001424045.1_protein.faa_NZ_LMQB01000012.1_474@PF00015_full_PFAM.330.498--10||RS_GCF_001429725.1_protein.faa_NZ_LMHV01000001.1_52@PF00015_full_PFAM.349.529--1||RS_GCF_001541345.2_protein.faa_NZ_LMVL02000004.1_287@PF00015_full_PFAM.397.589--1||RS_GCF_001695855.1_protein.faa_NZ_MBSS01000004.1_58@PF00015_full_PFAM.352.574--1||RS_GCF_001713395.1_protein.faa_NZ_CP016450.1_3901@PF00015_full_PFAM.390.576--6||RS_GCF_001758275.2_protein.faa_NZ_MBEV02000001.1_174@PF00015_full_PFAM.401.584--10||RS_GCF_001885585.1_protein.faa_NZ_LSRP01000129.1_66@PF00015_full_PFAM.331.494--1||RS_GCF_001908375.1_protein.faa_NZ_CP017241.1_537@PF00015_full_PFAM.402.577--2||RS_GCF_002005205.3_protein.faa_NZ_CP019701.2_1843@PF00015_full_PFAM.489.673--1||RS_GCF_002008225.1_protein.faa_NZ_MRDH01000007.1_48@PF00015_full_PFAM.492.673--56||RS_GCF_002008365.1_protein.faa_NZ_MRDL01000059.1_358@PF00015_full_PFAM.351.531--1||RS_GCF_002750855.1_protein.faa_NZ_NWUC01000002.1_44@PF00015_full_PFAM.400.577--1||RS_GCF_002855515.1_protein.faa_NZ_PKRP01000004.1_466@PF00015_full_PFAM.295.481--3||RS_GCF_002855515.1_protein.faa_NZ_PKRP01000006.1_106@PF00015_full_PFAM.330.517--2||RS_GCF_003217095.1_protein.faa_NZ_QJSR01000006.1_149@PF00015_full_PFAM.445.629--1||RS_GCF_003432075.1_protein.faa_NZ_QWBU01000005.1_67@PF00015_full_PFAM.410.591--1||RS_GCF_003574625.1_protein.faa_NZ_QNUJ01000007.1_311@PF00015_full_PFAM.419.598--1||RS_GCF_003985145.1_protein.faa_NZ_ML133528.1_69@PF00015_full_PFAM.396.574--2||RS_GCF_004053875.1_protein.faa_NZ_SBIP01000001.1_506@PF00015_full_PFAM.522.705--3||RS_GCF_004343585.1_protein.faa_NZ_SLYW01000003.1_184@PF00015_full_PFAM.488.665--1||RS_GCF_004912135.1_protein.faa_NZ_STGU01000065.1_2@PF00015_full_PFAM.332.512--3||RS_GCF_004912145.1_protein.faa_NZ_STGT01000001.1_864@PF00015_full_PFAM.293.470--1||RS_GCF_005221325.1_protein.faa_NZ_CP039888.1_1913@PF00015_full_PFAM.492.675--1||RS_GCF_005222915.1_protein.faa_NZ_STFX01000003.1_78@PF00015_full_PFAM.291.470--2||RS_GCF_007000325.1_protein.faa_NZ_SCFK01000104.1_1@PF00015_full_PFAM.73.176--3||RS_GCF_007002745.1_protein.faa_NZ_SGNY01000002.1_476@PF00015_full_PFAM.493.675--5||RS_GCF_008180155.1_protein.faa_NZ_VSZS01000064.1_172@PF00015_full_PFAM.502.704--1||RS_GCF_009649785.1_protein.faa_NZ_WJOK01000039.1_7@PF00015_full_PFAM.489.673--2||RS_GCF_010668395.1_protein.faa_NZ_WUEY01000010.1_183@PF00015_full_PFAM.520.703--2||RS_GCF_012927355.1_protein.faa_NZ_JABBGK010000001.1_548@PF00015_full_PFAM.519.703--3||RS_GCF_012927355.1_protein.faa_NZ_JABBGK010000002.1_676@PF00015_full_PFAM.287.470--2||RS_GCF_013240295.1_protein.faa_NZ_JABETK010000001.1_1728@PF00015_full_PFAM.496.676--3||RS_GCF_013283195.1_protein.faa_NZ_JABEKT010000005.1_141@PF00015_full_PFAM.410.593--1||RS_GCF_013322215.1_protein.faa_NZ_JAAMEZ010000022.1_188@PF00015_full_PFAM.344.528--1||RS_GCF_013390595.1_protein.faa_NZ_JACAWV010000022.1_895@PF00015_full_PFAM.486.670--1||RS_GCF_014158035.1_protein.faa_NZ_JACFXW010000001.1_3969@PF00015_full_PFAM.526.708--7||RS_GCF_014201355.1_protein.faa_NZ_JACHEG010000002.1_342@PF00015_full_PFAM.405.582--3||RS_GCF_014204625.1_protein.faa_NZ_JACHLU010000003.1_77@PF00015_full_PFAM.407.584--1||RS_GCF_014841565.1_protein.faa_NZ_JACYUD010000003.1_227@PF00015_full_PFAM.400.594--4||RS_GCF_016806065.1_protein.faa_NZ_CP032405.1_2891@PF00015_full_PFAM.325.511--3||RS_GCF_016919405.1_protein.faa_NZ_CP070353.1_3502@PF00015_full_PFAM.408.589--1||RS_GCF_900111905.1_protein.faa_NZ_FOKM01000003.1_129@PF00015_full_PFAM.442.616--4||RS_GCF_900492205.1_protein.faa_NZ_UEYQ01000004.1_255@PF00015_full_PFAM.349.534--10||RS_GCF_902502825.2_protein.faa_NZ_LR723670.1_1295@PF00015_full_PFAM.319.510--1||RS_GCF_902706095.1_protein.faa_NZ_CACSJP010000008.1_106@PF00015_full_PFAM.323.507--2||RS_GCF_902706285.1_protein.faa_NZ_CACSKD010000007.1_177@PF00015_full_PFAM.412.603--2:scovhsp_avg=72.39013452914797:scovhsp_max=96.7:scovhsp_min=50.5:scovhsp_std=11.901441788644226:scovhsp_sum=16142.999999999996:send_avg=146.65919282511211:send_max=174.0:send_min=63.0:send_std=20.296684442182517:send_sum=32705.0:sstart_avg=16.632286995515695:sstart_max=74.0:sstart_min=1.0:sstart_std=16.82633172562237:sstart_sum=3709.0],(((((((7fdcd0c2-6eb4-4237-9115-1ab5efcab93c_3@MCPsignal.348.416:0.196784[&&NHX:Sample=rhizpot2:Type=capture:capture_class=c__Alphaproteobacteria:capture_domain=d__Bacteria:capture_family=f__Beijerinckiaceae:capture_genus=g__Bosea:capture_order=o__Rhizobiales:capture_phylum=p__Proteobacteria:capture_species=s__Bosea sp001556125:heptad=MCP-36H],(RS_GCF_004341885.1_protein.faa_NZ_SLVX01000026.1_17@PF00015_full_PFAM.406.575:0.184214[&&NHX:Type=GTDB:gtdb_class=c__Alphaproteobacteria:gtdb_domain=d__Bacteria:gtdb_family=f__Rhizobiaceae:gtdb_genus=g__Shinella:gtdb_order=o__Rhizobiales:gtdb_phylum=p__Proteobacteria:gtdb_species=s__Shinella granuli:heptad=MCP-36H:species=d__Bacteria_p__Proteobacteria_c__Alphaproteobacteria_o__Rhizobiales_f__Rhizobiaceae_g__Shinella_s__Shinella granuli],46f88a09-ef7f-47eb-a89e-c20ca025241c_4@MCPsignal.270.317:5e-09[&&NHX:Sample=rhizpot3:Type=capture:capture_class=c__Alphaproteobacteria:capture_domain=d__Bacteria:capture_family=f__Beijerinckiaceae:capture_genus=g__Bosea:capture_order=o__Rhizobiales:capture_phylum=p__Proteobacteria:capture_species=s__Bosea sp001556125:heptad=MCP-36H])0.833:0.139898[&&NHX:Sample_counter=rhizpot3--1:Type_counter=GTDB--1||capture--1:capture_class_counter=c__Alphaproteobacteria--1:capture_domain_counter=d__Bacteria--1:capture_family_counter=f__Beijerinckiaceae--1:capture_genus_counter=g__Bosea--1:capture_order_counter=o__Rhizobiales--1:capture_phylum_counter=p__Proteobacteria--1:capture_species_counter=s__Bosea sp001556125--1:gtdb_class_counter=c__Alphaproteobacteria--1:gtdb_domain_counter=d__Bacteria--1:gtdb_family_counter=f__Rhizobiaceae--1:gtdb_genus_counter=g__Shinella--1:gtdb_order_counter=o__Rhizobiales--1:gtdb_phylum_counter=p__Proteobacteria--1:gtdb_species_counter=s__Shinella granuli--1:heptad_counter=MCP-36H--2:lbd_counter=:lca_tree=s__Shinella granuli:name=N567434:ref_name_counter=])0.775:0.0601207[&&NHX:Sample_counter=rhizpot2--1||rhizpot3--1:Type_counter=GTDB--1||capture--2:capture_class_counter=c__Alphaproteobacteria--2:capture_domain_counter=d__Bacteria--2:capture_family_counter=f__Beijerinckiaceae--2:capture_genus_counter=g__Bosea--2:capture_order_counter=o__Rhizobiales--2:capture_phylum_counter=p__Proteobacteria--2:capture_species_counter=s__Bosea sp001556125--2:gtdb_class_counter=c__Alphaproteobacteria--1:gtdb_domain_counter=d__Bacteria--1:gtdb_family_counter=f__Rhizobiaceae--1:gtdb_genus_counter=g__Shinella--1:gtdb_order_counter=o__Rhizobiales--1:gtdb_phylum_counter=p__Proteobacteria--1:gtdb_species_counter=s__Shinella granuli--1:heptad_counter=MCP-36H--3:lbd_counter=:lca_tree=s__Shinella granuli:name=N567435:ref_name_counter=],RS_GCF_902502825.2_protein.faa_NZ_LR723671.1_209@PF00015_full_PFAM.529.699:0.28676[&&NHX:Type=GTDB:gtdb_class=c__Alphaproteobacteria:gtdb_domain=d__Bacteria:gtdb_family=f__Rhizobiaceae:gtdb_genus=g__Pseudorhizobium:gtdb_order=o__Rhizobiales:gtdb_phylum=p__Proteobacteria:gtdb_species=s__Pseudorhizobium flavum:heptad=MCP-36H:species=d__Bacteria_p__Proteobacteria_c__Alphaproteobacteria_o__Rhizobiales_f__Rhizobiaceae_g__Pseudorhizobium_s__Pseudorhizobium flavum])0.131:0.0219884[&&NHX:Sample_counter=rhizpot2--1||rhizpot3--1:Type_counter=GTDB--2||capture--2:capture_class_counter=c__Alphaproteobacteria--2:capture_domain_counter=d__Bacteria--2:capture_family_counter=f__Beijerinckiaceae--2:capture_genus_counter=g__Bosea--2:capture_order_counter=o__Rhizobiales--2:capture_phylum_counter=p__Proteobacteria--2:capture_species_counter=s__Bosea sp001556125--2:gtdb_class_counter=c__Alphaproteobacteria--2:gtdb_domain_counter=d__Bacteria--2:gtdb_family_counter=f__Rhizobiaceae--2:gtdb_genus_counter=g__Pseudorhizobium--1||g__Shinella--1:gtdb_order_counter=o__Rhizobiales--2:gtdb_phylum_counter=p__Proteobacteria--2:gtdb_species_counter=s__Pseudorhizobium flavum--1||s__Shinella granuli--1:heptad_counter=MCP-36H--4:lbd_counter=:lca_tree=f__Rhizobiaceae:name=N567437:ref_name_counter=],(1d087808-4718-49ce-9a3e-e41924ce1b90_4@MCPsignal.104.174:0.253148[&&NHX:Sample=rhizpot1:Type=capture:capture_class=c__Clostridia:capture_domain=d__Bacteria:capture_family=f__Lachnospiraceae:capture_genus=g__1XD42-69:capture_order=o__Lachnospirales:capture_phylum=p__Firmicutes_A:capture_species=s__1XD42-69 sp003612565:heptad=MCP-36H],34cf4a1e-ba40-45ec-9432-e70298aaea2a_1@MCPsignal.154.232:5e-09[&&NHX:Sample=rhizpot3:Type=capture:capture_class=c__Alphaproteobacteria:capture_domain=d__Bacteria:capture_family=f__Rhizobiaceae:capture_genus=g__Allorhizobium:capture_order=o__Rhizobiales:capture_phylum=p__Proteobacteria:capture_species=s__Allorhizobium sp900470155:heptad=MCP-36H])0.696:0.215684[&&NHX:Sample_counter=rhizpot1--1||rhizpot3--1:Type_counter=capture--2:capture_class_counter=c__Alphaproteobacteria--1||c__Clostridia--1:capture_domain_counter=d__Bacteria--2:capture_family_counter=f__Lachnospiraceae--1||f__Rhizobiaceae--1:capture_genus_counter=g__1XD42-69--1||g__Allorhizobium--1:capture_order_counter=o__Lachnospirales--1||o__Rhizobiales--1:capture_phylum_counter=p__Firmicutes_A--1||p__Proteobacteria--1:capture_species_counter=s__1XD42-69 sp003612565--1||s__Allorhizobium sp900470155--1:gtdb_class_counter=:gtdb_domain_counter=:gtdb_family_counter=:gtdb_genus_counter=:gtdb_order_counter=:gtdb_phylum_counter=:gtdb_species_counter=:heptad_counter=MCP-36H--2:lbd_counter=:name=N567440:ref_name_counter=])0:1.8e-08[&&NHX:Sample_counter=rhizpot1--1||rhizpot2--1||rhizpot3--2:Type_counter=GTDB--2||capture--4:capture_class_counter=c__Alphaproteobacteria--3||c__Clostridia--1:capture_domain_counter=d__Bacteria--4:capture_family_counter=f__Beijerinckiaceae--2||f__Lachnospiraceae--1||f__Rhizobiaceae--1:capture_genus_counter=g__1XD42-69--1||g__Allorhizobium--1||g__Bosea--2:capture_order_counter=o__Lachnospirales--1||o__Rhizobiales--3:capture_phylum_counter=p__Firmicutes_A--1||p__Proteobacteria--3:capture_species_counter=s__1XD42-69 sp003612565--1||s__Allorhizobium sp900470155--1||s__Bosea sp001556125--2:gtdb_class_counter=c__Alphaproteobacteria--2:gtdb_domain_counter=d__Bacteria--2:gtdb_family_counter=f__Rhizobiaceae--2:gtdb_genus_counter=g__Pseudorhizobium--1||g__Shinella--1:gtdb_order_counter=o__Rhizobiales--2:gtdb_phylum_counter=p__Proteobacteria--2:gtdb_species_counter=s__Pseudorhizobium flavum--1||s__Shinella granuli--1:heptad_counter=MCP-36H--6:lbd_counter=:lca_tree=f__Rhizobiaceae:name=N567441:ref_name_counter=],0cbf6a06-5c46-4188-8f7c-c18691d4aca7_2@MCPsignal.389.420:5e-09[&&NHX:Sample=rhiztom1:Type=capture:capture_class=c__Bacilli:capture_domain=d__Bacteria:capture_family=f__NBRC-103111:capture_genus=g__Paenibacillus_E:capture_order=o__Paenibacillales:capture_phylum=p__Firmicutes:capture_species=s__Paenibacillus_E sp001429545:heptad=MCP-36H])0.289:0.0830791[&&NHX:Sample_counter=rhizpot1--1||rhizpot2--1||rhizpot3--2||rhiztom1--1:Type_counter=GTDB--2||capture--5:capture_class_counter=c__Alphaproteobacteria--3||c__Bacilli--1||c__Clostridia--1:capture_domain_counter=d__Bacteria--5:capture_family_counter=f__Beijerinckiaceae--2||f__Lachnospiraceae--1||f__NBRC-103111--1||f__Rhizobiaceae--1:capture_genus_counter=g__1XD42-69--1||g__Allorhizobium--1||g__Bosea--2||g__Paenibacillus_E--1:capture_order_counter=o__Lachnospirales--1||o__Paenibacillales--1||o__Rhizobiales--3:capture_phylum_counter=p__Firmicutes--1||p__Firmicutes_A--1||p__Proteobacteria--3:capture_species_counter=s__1XD42-69 sp003612565--1||s__Allorhizobium sp900470155--1||s__Bosea sp001556125--2||s__Paenibacillus_E sp001429545--1:gtdb_class_counter=c__Alphaproteobacteria--2:gtdb_domain_counter=d__Bacteria--2:gtdb_family_counter=f__Rhizobiaceae--2:gtdb_genus_counter=g__Pseudorhizobium--1||g__Shinella--1:gtdb_order_counter=o__Rhizobiales--2:gtdb_phylum_counter=p__Proteobacteria--2:gtdb_species_counter=s__Pseudorhizobium flavum--1||s__Shinella granuli--1:heptad_counter=MCP-36H--7:lbd_counter=:lca_tree=f__Rhizobiaceae:name=N567443:ref_name_counter=],((((RS_GCF_017877135.1_protein.faa_NZ_JAGIPH010000001.1_684@PF00015_full_PFAM.399.575:0.0317614[&&NHX:Type=GTDB:gtdb_class=c__Alphaproteobacteria:gtdb_domain=d__Bacteria:gtdb_family=f__Rhizobiaceae:gtdb_genus=g__Rhizobium_A:gtdb_order=o__Rhizobiales:gtdb_phylum=p__Proteobacteria:gtdb_species=s__Rhizobium_A galegae_A:heptad=MCP-36H:species=d__Bacteria_p__Proteobacteria_c__Alphaproteobacteria_o__Rhizobiales_f__Rhizobiaceae_g__Rhizobium_A_s__Rhizobium_A galegae_A],((RS_GCF_011046245.1_protein.faa_NZ_CP049241.1_300@PF00015_full_PFAM.404.579:0.0196412[&&NHX:Type=GTDB:gtdb_class=c__Alphaproteobacteria:gtdb_domain=d__Bacteria:gtdb_family=f__Rhizobiaceae:gtdb_genus=g__Rhizobium_A:gtdb_order=o__Rhizobiales:gtdb_phylum=p__Proteobacteria:gtdb_species=s__Rhizobium_A pseudoryzae:heptad=MCP-36H:species=d__Bacteria_p__Proteobacteria_c__Alphaproteobacteria_o__Rhizobiales_f__Rhizobiaceae_g__Rhizobium_A_s__Rhizobium_A pseudoryzae],(RS_GCF_011046895.1_protein.faa_NZ_CP049250.1_98@PF00015_full_PFAM.401.577:5e-09[&&NHX:Type=GTDB:gtdb_class=c__Alphaproteobacteria:gtdb_domain=d__Bacteria:gtdb_family=f__Rhizobiaceae:gtdb_genus=g__Rhizobium_A:gtdb_order=o__Rhizobiales:gtdb_phylum=p__Proteobacteria:gtdb_species=s__Rhizobium_A rhizoryzae:heptad=MCP-36H:species=d__Bacteria_p__Proteobacteria_c__Alphaproteobacteria_o__Rhizobiales_f__Rhizobiaceae_g__Rhizobium_A_s__Rhizobium_A rhizoryzae],RS_GCF_005222835.1_protein.faa_NZ_STGA01000029.1_556@PF00015_full_PFAM.402.576:0.00426512[&&NHX:Type=GTDB:gtdb_class=c__Alphaproteobacteria:gtdb_domain=d__Bacteria:gtdb_family=f__Rhizobiaceae:gtdb_genus=g__Rhizobium_A:gtdb_order=o__Rhizobiales:gtdb_phylum=p__Proteobacteria:gtdb_species=s__Rhizobium_A sp005222835:heptad=MCP-36H:species=d__Bacteria_p__Proteobacteria_c__Alphaproteobacteria_o__Rhizobiales_f__Rhizobiaceae_g__Rhizobium_A_s__Rhizobium_A sp005222835])0.978:0.0405489[&&NHX:Sample_counter=:Type_counter=GTDB--2:capture_class_counter=:capture_domain_counter=:capture_family_counter=:capture_genus_counter=:capture_order_counter=:capture_phylum_counter=:capture_species_counter=:evoltype=D:gtdb_class_counter=c__Alphaproteobacteria--2:gtdb_domain_counter=d__Bacteria--2:gtdb_family_counter=f__Rhizobiaceae--2:gtdb_genus_counter=g__Rhizobium_A--2:gtdb_order_counter=o__Rhizobiales--2:gtdb_phylum_counter=p__Proteobacteria--2:gtdb_species_counter=s__Rhizobium_A rhizoryzae--1||s__Rhizobium_A sp005222835--1:heptad_counter=MCP-36H--2:lbd_counter=:lca=d__Bacteria:lca_tree=g__Rhizobium_A:name=N567448:ref_name_counter=])0.941:0.0243274[&&NHX:Sample_counter=:Type_counter=GTDB--3:capture_class_counter=:capture_domain_counter=:capture_family_counter=:capture_genus_counter=:capture_order_counter=:capture_phylum_counter=:capture_species_counter=:evoltype=D:gtdb_class_counter=c__Alphaproteobacteria--3:gtdb_domain_counter=d__Bacteria--3:gtdb_family_counter=f__Rhizobiaceae--3:gtdb_genus_counter=g__Rhizobium_A--3:gtdb_order_counter=o__Rhizobiales--3:gtdb_phylum_counter=p__Proteobacteria--3:gtdb_species_counter=s__Rhizobium_A pseudoryzae--1||s__Rhizobium_A rhizoryzae--1||s__Rhizobium_A sp005222835--1:heptad_counter=MCP-36H--3:lbd_counter=:lca=d__Bacteria:lca_tree=g__Rhizobium_A:name=N567449:ref_name_counter=],((RS_GCF_007004135.1_protein.faa_NZ_VJMG01000021.1_79@PF00015_full_PFAM.400.579:5e-09[&&NHX:Type=GTDB:gtdb_class=c__Alphaproteobacteria:gtdb_domain=d__Bacteria:gtdb_family=f__Rhizobiaceae:gtdb_genus=g__Rhizobium_A:gtdb_order=o__Rhizobiales:gtdb_phylum=p__Proteobacteria:gtdb_species=s__Rhizobium_A straminoryzae:heptad=MCP-36H:species=d__Bacteria_p__Proteobacteria_c__Alphaproteobacteria_o__Rhizobiales_f__Rhizobiaceae_g__Rhizobium_A_s__Rhizobium_A straminoryzae],RS_GCF_018760785.1_protein.faa_NZ_JAHHZO010000001.1_587@PF00015_full_PFAM.400.577:0.00832771[&&NHX:Type=GTDB:gtdb_class=c__Alphaproteobacteria:gtdb_domain=d__Bacteria:gtdb_family=f__Rhizobiaceae:gtdb_genus=g__Rhizobium_A:gtdb_order=o__Rhizobiales:gtdb_phylum=p__Proteobacteria:gtdb_species=s__Rhizobium_A sp018760785:heptad=MCP-36H:species=d__Bacteria_p__Proteobacteria_c__Alphaproteobacteria_o__Rhizobiales_f__Rhizobiaceae_g__Rhizobium_A_s__Rhizobium_A sp018760785])0.971:0.0366006[&&NHX:Sample_counter=:Type_counter=GTDB--2:capture_class_counter=:capture_domain_counter=:capture_family_counter=:capture_genus_counter=:capture_order_counter=:capture_phylum_counter=:capture_species_counter=:evoltype=D:gtdb_class_counter=c__Alphaproteobacteria--2:gtdb_domain_counter=d__Bacteria--2:gtdb_family_counter=f__Rhizobiaceae--2:gtdb_genus_counter=g__Rhizobium_A--2:gtdb_order_counter=o__Rhizobiales--2:gtdb_phylum_counter=p__Proteobacteria--2:gtdb_species_counter=s__Rhizobium_A sp018760785--1||s__Rhizobium_A straminoryzae--1:heptad_counter=MCP-36H--2:lbd_counter=:lca=d__Bacteria:lca_tree=g__Rhizobium_A:name=N567452:ref_name_counter=],RS_GCF_005222845.1_protein.faa_NZ_STFZ01000034.1_150@PF00015_full_PFAM.403.581:0.0310791[&&NHX:Type=GTDB:gtdb_class=c__Alphaproteobacteria:gtdb_domain=d__Bacteria:gtdb_family=f__Rhizobiaceae:gtdb_genus=g__Rhizobium_A:gtdb_order=o__Rhizobiales:gtdb_phylum=p__Proteobacteria:gtdb_species=s__Rhizobium_A sp005222845:heptad=MCP-36H:species=d__Bacteria_p__Proteobacteria_c__Alphaproteobacteria_o__Rhizobiales_f__Rhizobiaceae_g__Rhizobium_A_s__Rhizobium_A sp005222845])0.918:0.0177328[&&NHX:Sample_counter=:Type_counter=GTDB--3:capture_class_counter=:capture_domain_counter=:capture_family_counter=:capture_genus_counter=:capture_order_counter=:capture_phylum_counter=:capture_species_counter=:evoltype=D:gtdb_class_counter=c__Alphaproteobacteria--3:gtdb_domain_counter=d__Bacteria--3:gtdb_family_counter=f__Rhizobiaceae--3:gtdb_genus_counter=g__Rhizobium_A--3:gtdb_order_counter=o__Rhizobiales--3:gtdb_phylum_counter=p__Proteobacteria--3:gtdb_species_counter=s__Rhizobium_A sp005222845--1||s__Rhizobium_A sp018760785--1||s__Rhizobium_A straminoryzae--1:heptad_counter=MCP-36H--3:lbd_counter=:lca=d__Bacteria:lca_tree=g__Rhizobium_A:name=N567454:ref_name_counter=])0.835:0.0097335[&&NHX:Sample_counter=:Type_counter=GTDB--6:capture_class_counter=:capture_domain_counter=:capture_family_counter=:capture_genus_counter=:capture_order_counter=:capture_phylum_counter=:capture_species_counter=:evoltype=D:gtdb_class_counter=c__Alphaproteobacteria--6:gtdb_domain_counter=d__Bacteria--6:gtdb_family_counter=f__Rhizobiaceae--6:gtdb_genus_counter=g__Rhizobium_A--6:gtdb_order_counter=o__Rhizobiales--6:gtdb_phylum_counter=p__Proteobacteria--6:gtdb_species_counter=s__Rhizobium_A pseudoryzae--1||s__Rhizobium_A rhizoryzae--1||s__Rhizobium_A sp005222835--1||s__Rhizobium_A sp005222845--1||s__Rhizobium_A sp018760785--1||s__Rhizobium_A straminoryzae--1:heptad_counter=MCP-36H--6:lbd_counter=:lca=d__Bacteria:lca_tree=g__Rhizobium_A:name=N567455:ref_name_counter=])0.97:0.0433246[&&NHX:Sample_counter=:Type_counter=GTDB--7:capture_class_counter=:capture_domain_counter=:capture_family_counter=:capture_genus_counter=:capture_order_counter=:capture_phylum_counter=:capture_species_counter=:evoltype=D:gtdb_class_counter=c__Alphaproteobacteria--7:gtdb_domain_counter=d__Bacteria--7:gtdb_family_counter=f__Rhizobiaceae--7:gtdb_genus_counter=g__Rhizobium_A--7:gtdb_order_counter=o__Rhizobiales--7:gtdb_phylum_counter=p__Proteobacteria--7:gtdb_species_counter=s__Rhizobium_A galegae_A--1||s__Rhizobium_A pseudoryzae--1||s__Rhizobium_A rhizoryzae--1||s__Rhizobium_A sp005222835--1||s__Rhizobium_A sp005222845--1||s__Rhizobium_A sp018760785--1||s__Rhizobium_A straminoryzae--1:heptad_counter=MCP-36H--7:lbd_counter=:lca=d__Bacteria:lca_tree=g__Rhizobium_A:name=N567456:ref_name_counter=],(GB_GCA_900472395.1_protein.faa_UCHV01000010.1_94@PF00015_full_PFAM.397.567:0.0155184[&&NHX:Type=GTDB:gtdb_class=c__Alphaproteobacteria:gtdb_domain=d__Bacteria:gtdb_family=f__Rhizobiaceae:gtdb_genus=g__Neorhizobium:gtdb_order=o__Rhizobiales:gtdb_phylum=p__Proteobacteria:gtdb_species=s__Neorhizobium sp900472395:heptad=MCP-36H:species=d__Bacteria_p__Proteobacteria_c__Alphaproteobacteria_o__Rhizobiales_f__Rhizobiaceae_g__Neorhizobium_s__Neorhizobium sp900472395],(RS_GCF_004343585.1_protein.faa_NZ_SLYW01000002.1_318@PF00015_full_PFAM.398.573:5e-09[&&NHX:Type=GTDB:gtdb_class=c__Alphaproteobacteria:gtdb_domain=d__Bacteria:gtdb_family=f__Rhizobiaceae:gtdb_genus=g__Neorhizobium:gtdb_order=o__Rhizobiales:gtdb_phylum=p__Proteobacteria:gtdb_species=s__Neorhizobium sp004343585:heptad=MCP-36H:species=d__Bacteria_p__Proteobacteria_c__Alphaproteobacteria_o__Rhizobiales_f__Rhizobiaceae_g__Neorhizobium_s__Neorhizobium sp004343585],RS_GCF_009617585.1_protein.faa_NZ_WIXI01000045.1_205@PF00015_full_PFAM.398.572:0.0173386[&&NHX:Type=GTDB:gtdb_class=c__Alphaproteobacteria:gtdb_domain=d__Bacteria:gtdb_family=f__Rhizobiaceae:gtdb_genus=g__Neorhizobium:gtdb_order=o__Rhizobiales:gtdb_phylum=p__Proteobacteria:gtdb_species=s__Neorhizobium cerealis:heptad=MCP-36H:species=d__Bacteria_p__Proteobacteria_c__Alphaproteobacteria_o__Rhizobiales_f__Rhizobiaceae_g__Neorhizobium_s__Neorhizobium cerealis])0.969:0.0358637[&&NHX:Sample_counter=:Type_counter=GTDB--2:capture_class_counter=:capture_domain_counter=:capture_family_counter=:capture_genus_counter=:capture_order_counter=:capture_phylum_counter=:capture_species_counter=:evoltype=D:gtdb_class_counter=c__Alphaproteobacteria--2:gtdb_domain_counter=d__Bacteria--2:gtdb_family_counter=f__Rhizobiaceae--2:gtdb_genus_counter=g__Neorhizobium--2:gtdb_order_counter=o__Rhizobiales--2:gtdb_phylum_counter=p__Proteobacteria--2:gtdb_species_counter=s__Neorhizobium cerealis--1||s__Neorhizobium sp004343585--1:heptad_counter=MCP-36H--2:lbd_counter=:lca=d__Bacteria:lca_tree=g__Neorhizobium:name=N567460:ref_name_counter=])0.999:0.0844023[&&NHX:Sample_counter=:Type_counter=GTDB--3:capture_class_counter=:capture_domain_counter=:capture_family_counter=:capture_genus_counter=:capture_order_counter=:capture_phylum_counter=:capture_species_counter=:evoltype=D:gtdb_class_counter=c__Alphaproteobacteria--3:gtdb_domain_counter=d__Bacteria--3:gtdb_family_counter=f__Rhizobiaceae--3:gtdb_genus_counter=g__Neorhizobium--3:gtdb_order_counter=o__Rhizobiales--3:gtdb_phylum_counter=p__Proteobacteria--3:gtdb_species_counter=s__Neorhizobium cerealis--1||s__Neorhizobium sp004343585--1||s__Neorhizobium sp900472395--1:heptad_counter=MCP-36H--3:lbd_counter=:lca=d__Bacteria:lca_tree=g__Neorhizobium:name=N567461:ref_name_counter=])0.891:0.0216553[&&NHX:Sample_counter=:Type_counter=GTDB--10:capture_class_counter=:capture_domain_counter=:capture_family_counter=:capture_genus_counter=:capture_order_counter=:capture_phylum_counter=:capture_species_counter=:evoltype=D:gtdb_class_counter=c__Alphaproteobacteria--10:gtdb_domain_counter=d__Bacteria--10:gtdb_family_counter=f__Rhizobiaceae--10:gtdb_genus_counter=g__Neorhizobium--3||g__Rhizobium_A--7:gtdb_order_counter=o__Rhizobiales--10:gtdb_phylum_counter=p__Proteobacteria--10:gtdb_species_counter=s__Neorhizobium cerealis--1||s__Neorhizobium sp004343585--1||s__Neorhizobium sp900472395--1||s__Rhizobium_A galegae_A--1||s__Rhizobium_A pseudoryzae--1||s__Rhizobium_A rhizoryzae--1||s__Rhizobium_A sp005222835--1||s__Rhizobium_A sp005222845--1||s__Rhizobium_A sp018760785--1||s__Rhizobium_A straminoryzae--1:heptad_counter=MCP-36H--10:lbd_counter=:lca=d__Bacteria:lca_tree=f__Rhizobiaceae:name=N567462:ref_name_counter=],(((RS_GCF_902153245.2_protein.faa_NZ_CABFWF030000018.1_19@PF00015_full_PFAM.403.598:0.00835101[&&NHX:Type=GTDB:gtdb_class=c__Alphaproteobacteria:gtdb_domain=d__Bacteria:gtdb_family=f__Rhizobiaceae:gtdb_genus=g__Pseudorhizobium:gtdb_order=o__Rhizobiales:gtdb_phylum=p__Proteobacteria:gtdb_species=s__Pseudorhizobium endolithicum:heptad=MCP-36H:species=d__Bacteria_p__Proteobacteria_c__Alphaproteobacteria_o__Rhizobiales_f__Rhizobiaceae_g__Pseudorhizobium_s__Pseudorhizobium endolithicum],(cbed7d13-7d40-444f-8a1d-0a2fa140c684_1@MCPsignal.23.77:5e-09[&&NHX:Sample=rhizpot2:Type=capture:capture_class=c__Gammaproteobacteria:capture_domain=d__Bacteria:capture_family=f__Burkholderiaceae:capture_genus=g__Aquabacterium:capture_order=o__Burkholderiales:capture_phylum=p__Proteobacteria:capture_species=s__Aquabacterium sp002339015:heptad=MCP-36H],(RS_GCF_902502825.2_protein.faa_NZ_LR723670.1_769@PF00015_full_PFAM.404.581:5e-09[&&NHX:Type=GTDB:gtdb_class=c__Alphaproteobacteria:gtdb_domain=d__Bacteria:gtdb_family=f__Rhizobiaceae:gtdb_genus=g__Pseudorhizobium:gtdb_order=o__Rhizobiales:gtdb_phylum=p__Proteobacteria:gtdb_species=s__Pseudorhizobium flavum:heptad=MCP-36H:species=d__Bacteria_p__Proteobacteria_c__Alphaproteobacteria_o__Rhizobiales_f__Rhizobiaceae_g__Pseudorhizobium_s__Pseudorhizobium flavum],308bdb23-faba-5423-a8ca-5a389059a8ce_6@MCPsignal.127.278:5e-09[&&NHX:Sample=rhiztom1:Type=capture:besthit=94.0:bitscore=151.0:capture_class=c__Alphaproteobacteria:capture_domain=d__Bacteria:capture_family=f__Rhizobiaceae:capture_genus=g__Pseudorhizobium:capture_order=o__Rhizobiales:capture_phylum=p__Proteobacteria:capture_species=s__Pseudorhizobium flavum:evalue=1.08e-46:gapopen=0.0:heptad=MCP-36H:length=151.0:mismatch=9.0:qcovhsp=100.0:qend=151.0:qstart=1.0:ref_name=RS_GCF_900177415.1_protein.faa_NZ_FXAF01000006.1_1146@PF00015_full_PFAM.400.581:scovhsp=83.4:send=158.0:sstart=8.0])0.914:0.0168018[&&NHX:Sample_counter=rhiztom1--1:Type_counter=GTDB--1||capture--1:besthit_avg=94.0:besthit_max=94.0:besthit_min=94.0:besthit_std=0:besthit_sum=94.0:bitscore_avg=151.0:bitscore_max=151.0:bitscore_min=151.0:bitscore_std=0:bitscore_sum=151.0:capture_class_counter=c__Alphaproteobacteria--1:capture_domain_counter=d__Bacteria--1:capture_family_counter=f__Rhizobiaceae--1:capture_genus_counter=g__Pseudorhizobium--1:capture_order_counter=o__Rhizobiales--1:capture_phylum_counter=p__Proteobacteria--1:capture_species_counter=s__Pseudorhizobium flavum--1:evalue_avg=1.08e-46:evalue_max=1.08e-46:evalue_min=1.08e-46:evalue_std=0:evalue_sum=1.08e-46:gapopen_avg=0.0:gapopen_max=0.0:gapopen_min=0.0:gapopen_std=0:gapopen_sum=0.0:gtdb_class_counter=c__Alphaproteobacteria--1:gtdb_domain_counter=d__Bacteria--1:gtdb_family_counter=f__Rhizobiaceae--1:gtdb_genus_counter=g__Pseudorhizobium--1:gtdb_order_counter=o__Rhizobiales--1:gtdb_phylum_counter=p__Proteobacteria--1:gtdb_species_counter=s__Pseudorhizobium flavum--1:heptad_counter=MCP-36H--2:lbd_counter=:lca_tree=s__Pseudorhizobium flavum:length_avg=151.0:length_max=151.0:length_min=151.0:length_std=0:length_sum=151.0:mismatch_avg=9.0:mismatch_max=9.0:mismatch_min=9.0:mismatch_std=0:mismatch_sum=9.0:name=N567467:qcovhsp_avg=100.0:qcovhsp_max=100.0:qcovhsp_min=100.0:qcovhsp_std=0:qcovhsp_sum=100.0:qend_avg=151.0:qend_max=151.0:qend_min=151.0:qend_std=0:qend_sum=151.0:qstart_avg=1.0:qstart_max=1.0:qstart_min=1.0:qstart_std=0:qstart_sum=1.0:ref_name_counter=RS_GCF_900177415.1_protein.faa_NZ_FXAF01000006.1_1146@PF00015_full_PFAM.400.581--1:scovhsp_avg=83.4:scovhsp_max=83.4:scovhsp_min=83.4:scovhsp_std=0:scovhsp_sum=83.4:send_avg=158.0:send_max=158.0:send_min=158.0:send_std=0:send_sum=158.0:sstart_avg=8.0:sstart_max=8.0:sstart_min=8.0:sstart_std=0:sstart_sum=8.0])0:5e-09[&&NHX:Sample_counter=rhizpot2--1||rhiztom1--1:Type_counter=GTDB--1||capture--2:besthit_avg=94.0:besthit_max=94.0:besthit_min=94.0:besthit_std=0:besthit_sum=94.0:bitscore_avg=151.0:bitscore_max=151.0:bitscore_min=151.0:bitscore_std=0:bitscore_sum=151.0:capture_class_counter=c__Alphaproteobacteria--1||c__Gammaproteobacteria--1:capture_domain_counter=d__Bacteria--2:capture_family_counter=f__Burkholderiaceae--1||f__Rhizobiaceae--1:capture_genus_counter=g__Aquabacterium--1||g__Pseudorhizobium--1:capture_order_counter=o__Burkholderiales--1||o__Rhizobiales--1:capture_phylum_counter=p__Proteobacteria--2:capture_species_counter=s__Aquabacterium sp002339015--1||s__Pseudorhizobium flavum--1:evalue_avg=1.08e-46:evalue_max=1.08e-46:evalue_min=1.08e-46:evalue_std=0:evalue_sum=1.08e-46:gapopen_avg=0.0:gapopen_max=0.0:gapopen_min=0.0:gapopen_std=0:gapopen_sum=0.0:gtdb_class_counter=c__Alphaproteobacteria--1:gtdb_domain_counter=d__Bacteria--1:gtdb_family_counter=f__Rhizobiaceae--1:gtdb_genus_counter=g__Pseudorhizobium--1:gtdb_order_counter=o__Rhizobiales--1:gtdb_phylum_counter=p__Proteobacteria--1:gtdb_species_counter=s__Pseudorhizobium flavum--1:heptad_counter=MCP-36H--3:lbd_counter=:lca_tree=s__Pseudorhizobium flavum:length_avg=151.0:length_max=151.0:length_min=151.0:length_std=0:length_sum=151.0:mismatch_avg=9.0:mismatch_max=9.0:mismatch_min=9.0:mismatch_std=0:mismatch_sum=9.0:name=N567468:qcovhsp_avg=100.0:qcovhsp_max=100.0:qcovhsp_min=100.0:qcovhsp_std=0:qcovhsp_sum=100.0:qend_avg=151.0:qend_max=151.0:qend_min=151.0:qend_std=0:qend_sum=151.0:qstart_avg=1.0:qstart_max=1.0:qstart_min=1.0:qstart_std=0:qstart_sum=1.0:ref_name_counter=RS_GCF_900177415.1_protein.faa_NZ_FXAF01000006.1_1146@PF00015_full_PFAM.400.581--1:scovhsp_avg=83.4:scovhsp_max=83.4:scovhsp_min=83.4:scovhsp_std=0:scovhsp_sum=83.4:send_avg=158.0:send_max=158.0:send_min=158.0:send_std=0:send_sum=158.0:sstart_avg=8.0:sstart_max=8.0:sstart_min=8.0:sstart_std=0:sstart_sum=8.0])0:5e-09[&&NHX:Sample_counter=rhizpot2--1||rhiztom1--1:Type_counter=GTDB--2||capture--2:besthit_avg=94.0:besthit_max=94.0:besthit_min=94.0:besthit_std=0:besthit_sum=94.0:bitscore_avg=151.0:bitscore_max=151.0:bitscore_min=151.0:bitscore_std=0:bitscore_sum=151.0:capture_class_counter=c__Alphaproteobacteria--1||c__Gammaproteobacteria--1:capture_domain_counter=d__Bacteria--2:capture_family_counter=f__Burkholderiaceae--1||f__Rhizobiaceae--1:capture_genus_counter=g__Aquabacterium--1||g__Pseudorhizobium--1:capture_order_counter=o__Burkholderiales--1||o__Rhizobiales--1:capture_phylum_counter=p__Proteobacteria--2:capture_species_counter=s__Aquabacterium sp002339015--1||s__Pseudorhizobium flavum--1:evalue_avg=1.08e-46:evalue_max=1.08e-46:evalue_min=1.08e-46:evalue_std=0:evalue_sum=1.08e-46:gapopen_avg=0.0:gapopen_max=0.0:gapopen_min=0.0:gapopen_std=0:gapopen_sum=0.0:gtdb_class_counter=c__Alphaproteobacteria--2:gtdb_domain_counter=d__Bacteria--2:gtdb_family_counter=f__Rhizobiaceae--2:gtdb_genus_counter=g__Pseudorhizobium--2:gtdb_order_counter=o__Rhizobiales--2:gtdb_phylum_counter=p__Proteobacteria--2:gtdb_species_counter=s__Pseudorhizobium endolithicum--1||s__Pseudorhizobium flavum--1:heptad_counter=MCP-36H--4:lbd_counter=:lca_tree=g__Pseudorhizobium:length_avg=151.0:length_max=151.0:length_min=151.0:length_std=0:length_sum=151.0:mismatch_avg=9.0:mismatch_max=9.0:mismatch_min=9.0:mismatch_std=0:mismatch_sum=9.0:name=N567469:qcovhsp_avg=100.0:qcovhsp_max=100.0:qcovhsp_min=100.0:qcovhsp_std=0:qcovhsp_sum=100.0:qend_avg=151.0:qend_max=151.0:qend_min=151.0:qend_std=0:qend_sum=151.0:qstart_avg=1.0:qstart_max=1.0:qstart_min=1.0:qstart_std=0:qstart_sum=1.0:ref_name_counter=RS_GCF_900177415.1_protein.faa_NZ_FXAF01000006.1_1146@PF00015_full_PFAM.400.581--1:scovhsp_avg=83.4:scovhsp_max=83.4:scovhsp_min=83.4:scovhsp_std=0:scovhsp_sum=83.4:send_avg=158.0:send_max=158.0:send_min=158.0:send_std=0:send_sum=158.0:sstart_avg=8.0:sstart_max=8.0:sstart_min=8.0:sstart_std=0:sstart_sum=8.0],2a8d9d8a-724a-4fce-9ece-24e2da47b110_4@MCPsignal.260.338:0.0135828[&&NHX:Sample=rhizpot1:Type=capture:capture_class=c__Gammaproteobacteria:capture_domain=d__Bacteria:capture_family=f__Xanthomonadaceae:capture_genus=g__Xanthomonas_A:capture_order=o__Xanthomonadales:capture_phylum=p__Proteobacteria:capture_species=s__Xanthomonas_A sontii:heptad=MCP-36H])0:5e-09[&&NHX:Sample_counter=rhizpot1--1||rhizpot2--1||rhiztom1--1:Type_counter=GTDB--2||capture--3:besthit_avg=94.0:besthit_max=94.0:besthit_min=94.0:besthit_std=0:besthit_sum=94.0:bitscore_avg=151.0:bitscore_max=151.0:bitscore_min=151.0:bitscore_std=0:bitscore_sum=151.0:capture_class_counter=c__Alphaproteobacteria--1||c__Gammaproteobacteria--2:capture_domain_counter=d__Bacteria--3:capture_family_counter=f__Burkholderiaceae--1||f__Rhizobiaceae--1||f__Xanthomonadaceae--1:capture_genus_counter=g__Aquabacterium--1||g__Pseudorhizobium--1||g__Xanthomonas_A--1:capture_order_counter=o__Burkholderiales--1||o__Rhizobiales--1||o__Xanthomonadales--1:capture_phylum_counter=p__Proteobacteria--3:capture_species_counter=s__Aquabacterium sp002339015--1||s__Pseudorhizobium flavum--1||s__Xanthomonas_A sontii--1:evalue_avg=1.08e-46:evalue_max=1.08e-46:evalue_min=1.08e-46:evalue_std=0:evalue_sum=1.08e-46:gapopen_avg=0.0:gapopen_max=0.0:gapopen_min=0.0:gapopen_std=0:gapopen_sum=0.0:gtdb_class_counter=c__Alphaproteobacteria--2:gtdb_domain_counter=d__Bacteria--2:gtdb_family_counter=f__Rhizobiaceae--2:gtdb_genus_counter=g__Pseudorhizobium--2:gtdb_order_counter=o__Rhizobiales--2:gtdb_phylum_counter=p__Proteobacteria--2:gtdb_species_counter=s__Pseudorhizobium endolithicum--1||s__Pseudorhizobium flavum--1:heptad_counter=MCP-36H--5:lbd_counter=:lca_tree=g__Pseudorhizobium:length_avg=151.0:length_max=151.0:length_min=151.0:length_std=0:length_sum=151.0:mismatch_avg=9.0:mismatch_max=9.0:mismatch_min=9.0:mismatch_std=0:mismatch_sum=9.0:name=N567471:qcovhsp_avg=100.0:qcovhsp_max=100.0:qcovhsp_min=100.0:qcovhsp_std=0:qcovhsp_sum=100.0:qend_avg=151.0:qend_max=151.0:qend_min=151.0:qend_std=0:qend_sum=151.0:qstart_avg=1.0:qstart_max=1.0:qstart_min=1.0:qstart_std=0:qstart_sum=1.0:ref_name_counter=RS_GCF_900177415.1_protein.faa_NZ_FXAF01000006.1_1146@PF00015_full_PFAM.400.581--1:scovhsp_avg=83.4:scovhsp_max=83.4:scovhsp_min=83.4:scovhsp_std=0:scovhsp_sum=83.4:send_avg=158.0:send_max=158.0:send_min=158.0:send_std=0:send_sum=158.0:sstart_avg=8.0:sstart_max=8.0:sstart_min=8.0:sstart_std=0:sstart_sum=8.0],(((0ff4490e-93de-4dc9-884a-0218b9534efb_4@MCPsignal.24.102:5e-09[&&NHX:Sample=rhizpot3:Type=capture:capture_class=c__Alphaproteobacteria:capture_domain=d__Bacteria:capture_family=f__Rhizobiaceae:capture_genus=g__Pseudorhizobium:capture_order=o__Rhizobiales:capture_phylum=p__Proteobacteria:capture_species=s__Pseudorhizobium pelagicum:heptad=MCP-36H],GB_GCA_000722615.1_protein.faa_JOKI01000001.1_133@PF00015_full_PFAM.404.586:0.00349073[&&NHX:Type=GTDB:gtdb_class=c__Alphaproteobacteria:gtdb_domain=d__Bacteria:gtdb_family=f__Rhizobiaceae:gtdb_genus=g__Pseudorhizobium:gtdb_order=o__Rhizobiales:gtdb_phylum=p__Proteobacteria:gtdb_species=s__Pseudorhizobium pelagicum:heptad=MCP-36H:species=d__Bacteria_p__Proteobacteria_c__Alphaproteobacteria_o__Rhizobiales_f__Rhizobiaceae_g__Pseudorhizobium_s__Pseudorhizobium pelagicum])0:1.8e-08[&&NHX:Sample_counter=rhizpot3--1:Type_counter=GTDB--1||capture--1:capture_class_counter=c__Alphaproteobacteria--1:capture_domain_counter=d__Bacteria--1:capture_family_counter=f__Rhizobiaceae--1:capture_genus_counter=g__Pseudorhizobium--1:capture_order_counter=o__Rhizobiales--1:capture_phylum_counter=p__Proteobacteria--1:capture_species_counter=s__Pseudorhizobium pelagicum--1:gtdb_class_counter=c__Alphaproteobacteria--1:gtdb_domain_counter=d__Bacteria--1:gtdb_family_counter=f__Rhizobiaceae--1:gtdb_genus_counter=g__Pseudorhizobium--1:gtdb_order_counter=o__Rhizobiales--1:gtdb_phylum_counter=p__Proteobacteria--1:gtdb_species_counter=s__Pseudorhizobium pelagicum--1:heptad_counter=MCP-36H--2:lbd_counter=:lca_tree=s__Pseudorhizobium pelagicum:name=N567474:ref_name_counter=],2f9a97a0-db74-47d9-b62a-9799d9619845_6@MCPsignal.34.100:5e-09[&&NHX:Sample=rhizpot3:Type=capture:capture_class=c__Alphaproteobacteria:capture_domain=d__Bacteria:capture_family=f__Hyphomicrobiaceae:capture_genus=g__Hyphomicrobium:capture_order=o__Rhizobiales:capture_phylum=p__Proteobacteria:capture_species=s__Hyphomicrobium sp000253295:heptad=MCP-36H])0.579:0.000135229[&&NHX:Sample_counter=rhizpot3--2:Type_counter=GTDB--1||capture--2:capture_class_counter=c__Alphaproteobacteria--2:capture_domain_counter=d__Bacteria--2:capture_family_counter=f__Hyphomicrobiaceae--1||f__Rhizobiaceae--1:capture_genus_counter=g__Hyphomicrobium--1||g__Pseudorhizobium--1:capture_order_counter=o__Rhizobiales--2:capture_phylum_counter=p__Proteobacteria--2:capture_species_counter=s__Hyphomicrobium sp000253295--1||s__Pseudorhizobium pelagicum--1:gtdb_class_counter=c__Alphaproteobacteria--1:gtdb_domain_counter=d__Bacteria--1:gtdb_family_counter=f__Rhizobiaceae--1:gtdb_genus_counter=g__Pseudorhizobium--1:gtdb_order_counter=o__Rhizobiales--1:gtdb_phylum_counter=p__Proteobacteria--1:gtdb_species_counter=s__Pseudorhizobium pelagicum--1:heptad_counter=MCP-36H--3:lbd_counter=:lca_tree=s__Pseudorhizobium pelagicum:name=N567476:ref_name_counter=],915900e6-06e1-4b46-824d-1cd4d054aec7_5@MCPsignal.116.268:0.0105747[&&NHX:Sample=rhizpot3:Type=capture:besthit=93.4:bitscore=149.0:capture_class=c__Alphaproteobacteria:capture_domain=d__Bacteria:capture_family=f__Caulobacteraceae:capture_genus=g__Caulobacter:capture_order=o__Caulobacterales:capture_phylum=p__Proteobacteria:capture_species=s__Caulobacter sp017744445:evalue=4.54e-46:gapopen=0.0:heptad=MCP-36H:length=152.0:mismatch=10.0:qcovhsp=100.0:qend=152.0:qstart=1.0:ref_name=RS_GCF_900177415.1_protein.faa_NZ_FXAF01000006.1_1146@PF00015_full_PFAM.400.581:scovhsp=84.0:send=158.0:sstart=7.0])0.991:0.0297388[&&NHX:Sample_counter=rhizpot3--3:Type_counter=GTDB--1||capture--3:besthit_avg=93.4:besthit_max=93.4:besthit_min=93.4:besthit_std=0:besthit_sum=93.4:bitscore_avg=149.0:bitscore_max=149.0:bitscore_min=149.0:bitscore_std=0:bitscore_sum=149.0:capture_class_counter=c__Alphaproteobacteria--3:capture_domain_counter=d__Bacteria--3:capture_family_counter=f__Caulobacteraceae--1||f__Hyphomicrobiaceae--1||f__Rhizobiaceae--1:capture_genus_counter=g__Caulobacter--1||g__Hyphomicrobium--1||g__Pseudorhizobium--1:capture_order_counter=o__Caulobacterales--1||o__Rhizobiales--2:capture_phylum_counter=p__Proteobacteria--3:capture_species_counter=s__Caulobacter sp017744445--1||s__Hyphomicrobium sp000253295--1||s__Pseudorhizobium pelagicum--1:evalue_avg=4.54e-46:evalue_max=4.54e-46:evalue_min=4.54e-46:evalue_std=0:evalue_sum=4.54e-46:gapopen_avg=0.0:gapopen_max=0.0:gapopen_min=0.0:gapopen_std=0:gapopen_sum=0.0:gtdb_class_counter=c__Alphaproteobacteria--1:gtdb_domain_counter=d__Bacteria--1:gtdb_family_counter=f__Rhizobiaceae--1:gtdb_genus_counter=g__Pseudorhizobium--1:gtdb_order_counter=o__Rhizobiales--1:gtdb_phylum_counter=p__Proteobacteria--1:gtdb_species_counter=s__Pseudorhizobium pelagicum--1:heptad_counter=MCP-36H--4:lbd_counter=:lca_tree=s__Pseudorhizobium pelagicum:length_avg=152.0:length_max=152.0:length_min=152.0:length_std=0:length_sum=152.0:mismatch_avg=10.0:mismatch_max=10.0:mismatch_min=10.0:mismatch_std=0:mismatch_sum=10.0:name=N567478:qcovhsp_avg=100.0:qcovhsp_max=100.0:qcovhsp_min=100.0:qcovhsp_std=0:qcovhsp_sum=100.0:qend_avg=152.0:qend_max=152.0:qend_min=152.0:qend_std=0:qend_sum=152.0:qstart_avg=1.0:qstart_max=1.0:qstart_min=1.0:qstart_std=0:qstart_sum=1.0:ref_name_counter=RS_GCF_900177415.1_protein.faa_NZ_FXAF01000006.1_1146@PF00015_full_PFAM.400.581--1:scovhsp_avg=84.0:scovhsp_max=84.0:scovhsp_min=84.0:scovhsp_std=0:scovhsp_sum=84.0:send_avg=158.0:send_max=158.0:send_min=158.0:send_std=0:send_sum=158.0:sstart_avg=7.0:sstart_max=7.0:sstart_min=7.0:sstart_std=0:sstart_sum=7.0])0.754:0.0173469[&&NHX:Sample_counter=rhizpot1--1||rhizpot2--1||rhizpot3--3||rhiztom1--1:Type_counter=GTDB--3||capture--6:besthit_avg=93.7:besthit_max=94.0:besthit_min=93.4:besthit_std=0.42426406871192446:besthit_sum=187.4:bitscore_avg=150.0:bitscore_max=151.0:bitscore_min=149.0:bitscore_std=1.4142135623730951:bitscore_sum=300.0:capture_class_counter=c__Alphaproteobacteria--4||c__Gammaproteobacteria--2:capture_domain_counter=d__Bacteria--6:capture_family_counter=f__Burkholderiaceae--1||f__Caulobacteraceae--1||f__Hyphomicrobiaceae--1||f__Rhizobiaceae--2||f__Xanthomonadaceae--1:capture_genus_counter=g__Aquabacterium--1||g__Caulobacter--1||g__Hyphomicrobium--1||g__Pseudorhizobium--2||g__Xanthomonas_A--1:capture_order_counter=o__Burkholderiales--1||o__Caulobacterales--1||o__Rhizobiales--3||o__Xanthomonadales--1:capture_phylum_counter=p__Proteobacteria--6:capture_species_counter=s__Aquabacterium sp002339015--1||s__Caulobacter sp017744445--1||s__Hyphomicrobium sp000253295--1||s__Pseudorhizobium flavum--1||s__Pseudorhizobium pelagicum--1||s__Xanthomonas_A sontii--1:evalue_avg=2.81e-46:evalue_max=4.54e-46:evalue_min=1.08e-46:evalue_std=2.4465894629054544e-46:evalue_sum=5.62e-46:gapopen_avg=0.0:gapopen_max=0.0:gapopen_min=0.0:gapopen_std=0.0:gapopen_sum=0.0:gtdb_class_counter=c__Alphaproteobacteria--3:gtdb_domain_counter=d__Bacteria--3:gtdb_family_counter=f__Rhizobiaceae--3:gtdb_genus_counter=g__Pseudorhizobium--3:gtdb_order_counter=o__Rhizobiales--3:gtdb_phylum_counter=p__Proteobacteria--3:gtdb_species_counter=s__Pseudorhizobium endolithicum--1||s__Pseudorhizobium flavum--1||s__Pseudorhizobium pelagicum--1:heptad_counter=MCP-36H--9:lbd_counter=:lca_tree=g__Pseudorhizobium:length_avg=151.5:length_max=152.0:length_min=151.0:length_std=0.7071067811865476:length_sum=303.0:mismatch_avg=9.5:mismatch_max=10.0:mismatch_min=9.0:mismatch_std=0.7071067811865476:mismatch_sum=19.0:name=N567479:qcovhsp_avg=100.0:qcovhsp_max=100.0:qcovhsp_min=100.0:qcovhsp_std=0.0:qcovhsp_sum=200.0:qend_avg=151.5:qend_max=152.0:qend_min=151.0:qend_std=0.7071067811865476:qend_sum=303.0:qstart_avg=1.0:qstart_max=1.0:qstart_min=1.0:qstart_std=0.0:qstart_sum=2.0:ref_name_counter=RS_GCF_900177415.1_protein.faa_NZ_FXAF01000006.1_1146@PF00015_full_PFAM.400.581--2:scovhsp_avg=83.7:scovhsp_max=84.0:scovhsp_min=83.4:scovhsp_std=0.42426406871192446:scovhsp_sum=167.4:send_avg=158.0:send_max=158.0:send_min=158.0:send_std=0.0:send_sum=316.0:sstart_avg=7.5:sstart_max=8.0:sstart_min=7.0:sstart_std=0.7071067811865476:sstart_sum=15.0])0.683:0.0111841[&&NHX:Sample_counter=rhizpot1--1||rhizpot2--1||rhizpot3--3||rhiztom1--1:Type_counter=GTDB--13||capture--6:besthit_avg=93.7:besthit_max=94.0:besthit_min=93.4:besthit_std=0.42426406871192446:besthit_sum=187.4:bitscore_avg=150.0:bitscore_max=151.0:bitscore_min=149.0:bitscore_std=1.4142135623730951:bitscore_sum=300.0:capture_class_counter=c__Alphaproteobacteria--4||c__Gammaproteobacteria--2:capture_domain_counter=d__Bacteria--6:capture_family_counter=f__Burkholderiaceae--1||f__Caulobacteraceae--1||f__Hyphomicrobiaceae--1||f__Rhizobiaceae--2||f__Xanthomonadaceae--1:capture_genus_counter=g__Aquabacterium--1||g__Caulobacter--1||g__Hyphomicrobium--1||g__Pseudorhizobium--2||g__Xanthomonas_A--1:capture_order_counter=o__Burkholderiales--1||o__Caulobacterales--1||o__Rhizobiales--3||o__Xanthomonadales--1:capture_phylum_counter=p__Proteobacteria--6:capture_species_counter=s__Aquabacterium sp002339015--1||s__Caulobacter sp017744445--1||s__Hyphomicrobium sp000253295--1||s__Pseudorhizobium flavum--1||s__Pseudorhizobium pelagicum--1||s__Xanthomonas_A sontii--1:evalue_avg=2.81e-46:evalue_max=4.54e-46:evalue_min=1.08e-46:evalue_std=2.4465894629054544e-46:evalue_sum=5.62e-46:gapopen_avg=0.0:gapopen_max=0.0:gapopen_min=0.0:gapopen_std=0.0:gapopen_sum=0.0:gtdb_class_counter=c__Alphaproteobacteria--13:gtdb_domain_counter=d__Bacteria--13:gtdb_family_counter=f__Rhizobiaceae--13:gtdb_genus_counter=g__Neorhizobium--3||g__Pseudorhizobium--3||g__Rhizobium_A--7:gtdb_order_counter=o__Rhizobiales--13:gtdb_phylum_counter=p__Proteobacteria--13:gtdb_species_counter=s__Neorhizobium cerealis--1||s__Neorhizobium sp004343585--1||s__Neorhizobium sp900472395--1||s__Pseudorhizobium endolithicum--1||s__Pseudorhizobium flavum--1||s__Pseudorhizobium pelagicum--1||s__Rhizobium_A galegae_A--1||s__Rhizobium_A pseudoryzae--1||s__Rhizobium_A rhizoryzae--1||s__Rhizobium_A sp005222835--1||s__Rhizobium_A sp005222845--1||s__Rhizobium_A sp018760785--1||s__Rhizobium_A straminoryzae--1:heptad_counter=MCP-36H--19:lbd_counter=:lca_tree=f__Rhizobiaceae:length_avg=151.5:length_max=152.0:length_min=151.0:length_std=0.7071067811865476:length_sum=303.0:mismatch_avg=9.5:mismatch_max=10.0:mismatch_min=9.0:mismatch_std=0.7071067811865476:mismatch_sum=19.0:name=N567480:qcovhsp_avg=100.0:qcovhsp_max=100.0:qcovhsp_min=100.0:qcovhsp_std=0.0:qcovhsp_sum=200.0:qend_avg=151.5:qend_max=152.0:qend_min=151.0:qend_std=0.7071067811865476:qend_sum=303.0:qstart_avg=1.0:qstart_max=1.0:qstart_min=1.0:qstart_std=0.0:qstart_sum=2.0:ref_name_counter=RS_GCF_900177415.1_protein.faa_NZ_FXAF01000006.1_1146@PF00015_full_PFAM.400.581--2:scovhsp_avg=83.7:scovhsp_max=84.0:scovhsp_min=83.4:scovhsp_std=0.42426406871192446:scovhsp_sum=167.4:send_avg=158.0:send_max=158.0:send_min=158.0:send_std=0.0:send_sum=316.0:sstart_avg=7.5:sstart_max=8.0:sstart_min=7.0:sstart_std=0.7071067811865476:sstart_sum=15.0],((RS_GCF_001005825.1_protein.faa_NZ_LBHV01000007.1_393@PF00015_full_PFAM.404.586:0.0167083[&&NHX:Type=GTDB:gtdb_class=c__Alphaproteobacteria:gtdb_domain=d__Bacteria:gtdb_family=f__Rhizobiaceae:gtdb_genus=g__Neorhizobium:gtdb_order=o__Rhizobiales:gtdb_phylum=p__Proteobacteria:gtdb_species=s__Neorhizobium sp001005825:heptad=MCP-36H:species=d__Bacteria_p__Proteobacteria_c__Alphaproteobacteria_o__Rhizobiales_f__Rhizobiaceae_g__Neorhizobium_s__Neorhizobium sp001005825],RS_GCF_001854865.1_protein.faa_NZ_MDDW01000029.1_178@PF00015_full_PFAM.414.594:6e-09[&&NHX:Type=GTDB:gtdb_class=c__Alphaproteobacteria:gtdb_domain=d__Bacteria:gtdb_family=f__Rhizobiaceae:gtdb_genus=g__Neorhizobium:gtdb_order=o__Rhizobiales:gtdb_phylum=p__Proteobacteria:gtdb_species=s__Neorhizobium sp001854865:heptad=MCP-36H:species=d__Bacteria_p__Proteobacteria_c__Alphaproteobacteria_o__Rhizobiales_f__Rhizobiaceae_g__Neorhizobium_s__Neorhizobium sp001854865])0.986:0.0492537[&&NHX:Sample_counter=:Type_counter=GTDB--2:capture_class_counter=:capture_domain_counter=:capture_family_counter=:capture_genus_counter=:capture_order_counter=:capture_phylum_counter=:capture_species_counter=:evoltype=D:gtdb_class_counter=c__Alphaproteobacteria--2:gtdb_domain_counter=d__Bacteria--2:gtdb_family_counter=f__Rhizobiaceae--2:gtdb_genus_counter=g__Neorhizobium--2:gtdb_order_counter=o__Rhizobiales--2:gtdb_phylum_counter=p__Proteobacteria--2:gtdb_species_counter=s__Neorhizobium sp001005825--1||s__Neorhizobium sp001854865--1:heptad_counter=MCP-36H--2:lbd_counter=:lca=d__Bacteria:lca_tree=g__Neorhizobium:name=N567483:ref_name_counter=],((((RS_GCF_003491345.1_protein.faa_NZ_CP025512.1_397@PF00015_full_PFAM.406.582:0.0375184[&&NHX:Type=GTDB:gtdb_class=c__Alphaproteobacteria:gtdb_domain=d__Bacteria:gtdb_family=f__Rhizobiaceae:gtdb_genus=g__Neorhizobium:gtdb_order=o__Rhizobiales:gtdb_phylum=p__Proteobacteria:gtdb_species=s__Neorhizobium sp003491345:heptad=MCP-36H:species=d__Bacteria_p__Proteobacteria_c__Alphaproteobacteria_o__Rhizobiales_f__Rhizobiaceae_g__Neorhizobium_s__Neorhizobium sp003491345],RS_GCF_900177415.1_protein.faa_NZ_FXAF01000006.1_1146@PF00015_full_PFAM.400.581:0.011551[&&NHX:Type=GTDB:gtdb_class=c__Alphaproteobacteria:gtdb_domain=d__Bacteria:gtdb_family=f__Rhizobiaceae:gtdb_genus=g__Neorhizobium:gtdb_order=o__Rhizobiales:gtdb_phylum=p__Proteobacteria:gtdb_species=s__Neorhizobium oryzae_A:heptad=MCP-36H:species=d__Bacteria_p__Proteobacteria_c__Alphaproteobacteria_o__Rhizobiales_f__Rhizobiaceae_g__Neorhizobium_s__Neorhizobium oryzae_A])0.159:0.00427093[&&NHX:Sample_counter=:Type_counter=GTDB--2:capture_class_counter=:capture_domain_counter=:capture_family_counter=:capture_genus_counter=:capture_order_counter=:capture_phylum_counter=:capture_species_counter=:evoltype=D:gtdb_class_counter=c__Alphaproteobacteria--2:gtdb_domain_counter=d__Bacteria--2:gtdb_family_counter=f__Rhizobiaceae--2:gtdb_genus_counter=g__Neorhizobium--2:gtdb_order_counter=o__Rhizobiales--2:gtdb_phylum_counter=p__Proteobacteria--2:gtdb_species_counter=s__Neorhizobium oryzae_A--1||s__Neorhizobium sp003491345--1:heptad_counter=MCP-36H--2:lbd_counter=:lca=d__Bacteria:lca_tree=g__Neorhizobium:name=N567486:ref_name_counter=],RS_GCF_003425685.1_protein.faa_NZ_QJKM01000002.1_274@PF00015_full_PFAM.400.599:0.0235682[&&NHX:Type=GTDB:gtdb_class=c__Alphaproteobacteria:gtdb_domain=d__Bacteria:gtdb_family=f__Rhizobiaceae:gtdb_genus=g__Neorhizobium:gtdb_order=o__Rhizobiales:gtdb_phylum=p__Proteobacteria:gtdb_species=s__Neorhizobium sp003425685:heptad=MCP-36H:species=d__Bacteria_p__Proteobacteria_c__Alphaproteobacteria_o__Rhizobiales_f__Rhizobiaceae_g__Neorhizobium_s__Neorhizobium sp003425685])0.897:0.0217328[&&NHX:Sample_counter=:Type_counter=GTDB--3:capture_class_counter=:capture_domain_counter=:capture_family_counter=:capture_genus_counter=:capture_order_counter=:capture_phylum_counter=:capture_species_counter=:evoltype=D:gtdb_class_counter=c__Alphaproteobacteria--3:gtdb_domain_counter=d__Bacteria--3:gtdb_family_counter=f__Rhizobiaceae--3:gtdb_genus_counter=g__Neorhizobium--3:gtdb_order_counter=o__Rhizobiales--3:gtdb_phylum_counter=p__Proteobacteria--3:gtdb_species_counter=s__Neorhizobium oryzae_A--1||s__Neorhizobium sp003425685--1||s__Neorhizobium sp003491345--1:heptad_counter=MCP-36H--3:lbd_counter=:lca=d__Bacteria:lca_tree=g__Neorhizobium:name=N567488:ref_name_counter=],(RS_GCF_002968575.1_protein.faa_NZ_PVBM01000015.1_103@PF00015_full_PFAM.415.595:5e-09[&&NHX:Type=GTDB:gtdb_class=c__Alphaproteobacteria:gtdb_domain=d__Bacteria:gtdb_family=f__Rhizobiaceae:gtdb_genus=g__Neorhizobium:gtdb_order=o__Rhizobiales:gtdb_phylum=p__Proteobacteria:gtdb_species=s__Neorhizobium huautlense:heptad=MCP-36H:species=d__Bacteria_p__Proteobacteria_c__Alphaproteobacteria_o__Rhizobiales_f__Rhizobiaceae_g__Neorhizobium_s__Neorhizobium huautlense],(((((((6fe00bd2-0ea5-477c-ae36-e32d0b567bcf_1@MCPsignal.207.358:0[&&NHX:Sample=rhizpot2:Type=capture:besthit=95.4:bitscore=155.0:capture_class=c__Alphaproteobacteria:capture_domain=d__Bacteria:capture_family=f__Rhizobiaceae:capture_genus=g__Neorhizobium:capture_order=o__Rhizobiales:capture_phylum=p__Proteobacteria:capture_species=s__Neorhizobium tomejilense:evalue=1.64e-48:gapopen=0.0:heptad=MCP-36H:length=151.0:mismatch=7.0:qcovhsp=100.0:qend=151.0:qstart=1.0:ref_name=RS_GCF_900177415.1_protein.faa_NZ_FXAF01000006.1_1146@PF00015_full_PFAM.400.581:scovhsp=83.4:send=158.0:sstart=8.0],5541ef54-4440-49a7-93ca-c69ac8d30ec4_1@MCPsignal.358.509:0[&&NHX:Sample=rhizpot3:Type=capture:besthit=95.4:bitscore=155.0:capture_class=c__Alphaproteobacteria:capture_domain=d__Bacteria:capture_family=f__Rhizobiaceae:capture_genus=g__Neorhizobium:capture_order=o__Rhizobiales:capture_phylum=p__Proteobacteria:capture_species=s__Neorhizobium tomejilense:evalue=1.64e-48:gapopen=0.0:heptad=MCP-36H:length=151.0:mismatch=7.0:qcovhsp=100.0:qend=151.0:qstart=1.0:ref_name=RS_GCF_900177415.1_protein.faa_NZ_FXAF01000006.1_1146@PF00015_full_PFAM.400.581:scovhsp=83.4:send=158.0:sstart=8.0])0:0[&&NHX:Sample_counter=rhizpot2--1||rhizpot3--1:Type_counter=capture--2:besthit_avg=95.4:besthit_max=95.4:besthit_min=95.4:besthit_std=0.0:besthit_sum=190.8:bitscore_avg=155.0:bitscore_max=155.0:bitscore_min=155.0:bitscore_std=0.0:bitscore_sum=310.0:capture_class_counter=c__Alphaproteobacteria--2:capture_domain_counter=d__Bacteria--2:capture_family_counter=f__Rhizobiaceae--2:capture_genus_counter=g__Neorhizobium--2:capture_order_counter=o__Rhizobiales--2:capture_phylum_counter=p__Proteobacteria--2:capture_species_counter=s__Neorhizobium tomejilense--2:evalue_avg=1.64e-48:evalue_max=1.64e-48:evalue_min=1.64e-48:evalue_std=0.0:evalue_sum=3.28e-48:gapopen_avg=0.0:gapopen_max=0.0:gapopen_min=0.0:gapopen_std=0.0:gapopen_sum=0.0:gtdb_class_counter=:gtdb_domain_counter=:gtdb_family_counter=:gtdb_genus_counter=:gtdb_order_counter=:gtdb_phylum_counter=:gtdb_species_counter=:heptad_counter=MCP-36H--2:lbd_counter=:length_avg=151.0:length_max=151.0:length_min=151.0:length_std=0.0:length_sum=302.0:mismatch_avg=7.0:mismatch_max=7.0:mismatch_min=7.0:mismatch_std=0.0:mismatch_sum=14.0:name=N567492:qcovhsp_avg=100.0:qcovhsp_max=100.0:qcovhsp_min=100.0:qcovhsp_std=0.0:qcovhsp_sum=200.0:qend_avg=151.0:qend_max=151.0:qend_min=151.0:qend_std=0.0:qend_sum=302.0:qstart_avg=1.0:qstart_max=1.0:qstart_min=1.0:qstart_std=0.0:qstart_sum=2.0:ref_name_counter=RS_GCF_900177415.1_protein.faa_NZ_FXAF01000006.1_1146@PF00015_full_PFAM.400.581--2:scovhsp_avg=83.4:scovhsp_max=83.4:scovhsp_min=83.4:scovhsp_std=0.0:scovhsp_sum=166.8:send_avg=158.0:send_max=158.0:send_min=158.0:send_std=0.0:send_sum=316.0:sstart_avg=8.0:sstart_max=8.0:sstart_min=8.0:sstart_std=0.0:sstart_sum=16.0],2daf905b-5098-4e0c-a145-2d01347196c4_5@MCPsignal.69.220:0[&&NHX:Sample=rhizpot3:Type=capture:besthit=95.4:bitscore=155.0:capture_class=c__Alphaproteobacteria:capture_domain=d__Bacteria:capture_family=f__Rhizobiaceae:capture_genus=g__Neorhizobium:capture_order=o__Rhizobiales:capture_phylum=p__Proteobacteria:capture_species=s__Neorhizobium tomejilense:evalue=1.64e-48:gapopen=0.0:heptad=MCP-36H:length=151.0:mismatch=7.0:qcovhsp=100.0:qend=151.0:qstart=1.0:ref_name=RS_GCF_900177415.1_protein.faa_NZ_FXAF01000006.1_1146@PF00015_full_PFAM.400.581:scovhsp=83.4:send=158.0:sstart=8.0])0:0[&&NHX:Sample_counter=rhizpot2--1||rhizpot3--2:Type_counter=capture--3:besthit_avg=95.40000000000002:besthit_max=95.4:besthit_min=95.4:besthit_std=1.7404671430534633e-14:besthit_sum=286.20000000000005:bitscore_avg=155.0:bitscore_max=155.0:bitscore_min=155.0:bitscore_std=0.0:bitscore_sum=465.0:capture_class_counter=c__Alphaproteobacteria--3:capture_domain_counter=d__Bacteria--3:capture_family_counter=f__Rhizobiaceae--3:capture_genus_counter=g__Neorhizobium--3:capture_order_counter=o__Rhizobiales--3:capture_phylum_counter=p__Proteobacteria--3:capture_species_counter=s__Neorhizobium tomejilense--3:evalue_avg=1.64e-48:evalue_max=1.64e-48:evalue_min=1.64e-48:evalue_std=0.0:evalue_sum=4.92e-48:gapopen_avg=0.0:gapopen_max=0.0:gapopen_min=0.0:gapopen_std=0.0:gapopen_sum=0.0:gtdb_class_counter=:gtdb_domain_counter=:gtdb_family_counter=:gtdb_genus_counter=:gtdb_order_counter=:gtdb_phylum_counter=:gtdb_species_counter=:heptad_counter=MCP-36H--3:lbd_counter=:length_avg=151.0:length_max=151.0:length_min=151.0:length_std=0.0:length_sum=453.0:mismatch_avg=7.0:mismatch_max=7.0:mismatch_min=7.0:mismatch_std=0.0:mismatch_sum=21.0:name=N567494:qcovhsp_avg=100.0:qcovhsp_max=100.0:qcovhsp_min=100.0:qcovhsp_std=0.0:qcovhsp_sum=300.0:qend_avg=151.0:qend_max=151.0:qend_min=151.0:qend_std=0.0:qend_sum=453.0:qstart_avg=1.0:qstart_max=1.0:qstart_min=1.0:qstart_std=0.0:qstart_sum=3.0:ref_name_counter=RS_GCF_900177415.1_protein.faa_NZ_FXAF01000006.1_1146@PF00015_full_PFAM.400.581--3:scovhsp_avg=83.4:scovhsp_max=83.4:scovhsp_min=83.4:scovhsp_std=0.0:scovhsp_sum=250.20000000000002:send_avg=158.0:send_max=158.0:send_min=158.0:send_std=0.0:send_sum=474.0:sstart_avg=8.0:sstart_max=8.0:sstart_min=8.0:sstart_std=0.0:sstart_sum=24.0],947fff5f-83b0-4967-b62d-9e182d883ef8_6@MCPsignal.30.181:0[&&NHX:Sample=rhiztom3:Type=capture:besthit=95.4:bitscore=155.0:capture_class=c__Alphaproteobacteria:capture_domain=d__Bacteria:capture_family=f__Rhizobiaceae:capture_genus=g__Neorhizobium:capture_order=o__Rhizobiales:capture_phylum=p__Proteobacteria:capture_species=s__Neorhizobium tomejilense:evalue=1.64e-48:gapopen=0.0:heptad=MCP-36H:length=151.0:mismatch=7.0:qcovhsp=100.0:qend=151.0:qstart=1.0:ref_name=RS_GCF_900177415.1_protein.faa_NZ_FXAF01000006.1_1146@PF00015_full_PFAM.400.581:scovhsp=83.4:send=158.0:sstart=8.0]):5e-09[&&NHX:Sample_counter=rhizpot2--1||rhizpot3--2||rhiztom3--1:Type_counter=capture--4:besthit_avg=95.4:besthit_max=95.4:besthit_min=95.4:besthit_std=0.0:besthit_sum=381.6:bitscore_avg=155.0:bitscore_max=155.0:bitscore_min=155.0:bitscore_std=0.0:bitscore_sum=620.0:capture_class_counter=c__Alphaproteobacteria--4:capture_domain_counter=d__Bacteria--4:capture_family_counter=f__Rhizobiaceae--4:capture_genus_counter=g__Neorhizobium--4:capture_order_counter=o__Rhizobiales--4:capture_phylum_counter=p__Proteobacteria--4:capture_species_counter=s__Neorhizobium tomejilense--4:evalue_avg=1.64e-48:evalue_max=1.64e-48:evalue_min=1.64e-48:evalue_std=0.0:evalue_sum=6.56e-48:gapopen_avg=0.0:gapopen_max=0.0:gapopen_min=0.0:gapopen_std=0.0:gapopen_sum=0.0:gtdb_class_counter=:gtdb_domain_counter=:gtdb_family_counter=:gtdb_genus_counter=:gtdb_order_counter=:gtdb_phylum_counter=:gtdb_species_counter=:heptad_counter=MCP-36H--4:lbd_counter=:length_avg=151.0:length_max=151.0:length_min=151.0:length_std=0.0:length_sum=604.0:mismatch_avg=7.0:mismatch_max=7.0:mismatch_min=7.0:mismatch_std=0.0:mismatch_sum=28.0:name=N567496:qcovhsp_avg=100.0:qcovhsp_max=100.0:qcovhsp_min=100.0:qcovhsp_std=0.0:qcovhsp_sum=400.0:qend_avg=151.0:qend_max=151.0:qend_min=151.0:qend_std=0.0:qend_sum=604.0:qstart_avg=1.0:qstart_max=1.0:qstart_min=1.0:qstart_std=0.0:qstart_sum=4.0:ref_name_counter=RS_GCF_900177415.1_protein.faa_NZ_FXAF01000006.1_1146@PF00015_full_PFAM.400.581--4:scovhsp_avg=83.4:scovhsp_max=83.4:scovhsp_min=83.4:scovhsp_std=0.0:scovhsp_sum=333.6:send_avg=158.0:send_max=158.0:send_min=158.0:send_std=0.0:send_sum=632.0:sstart_avg=8.0:sstart_max=8.0:sstart_min=8.0:sstart_std=0.0:sstart_sum=32.0],((((((((a482b052-ca07-4933-beaa-11b2104accbe_5@MCPsignal.127.185:0.0146922[&&NHX:Sample=rhizpot3:Type=capture:capture_class=c__Alphaproteobacteria:capture_domain=d__Bacteria:capture_family=f__Rhizobiaceae:capture_genus=g__Neorhizobium:capture_order=o__Rhizobiales:capture_phylum=p__Proteobacteria:capture_species=s__Neorhizobium galegae_B:heptad=MCP-36H],0567fe24-50c5-4f7c-9339-e8b174d0c807_1@MCPsignal.193.255:5e-09[&&NHX:Sample=rhizpot1:Type=capture:capture_class=c__Alphaproteobacteria:capture_domain=d__Bacteria:capture_family=f__Rhizobiaceae:capture_genus=g__Neorhizobium:capture_order=o__Rhizobiales:capture_phylum=p__Proteobacteria:capture_species=s__Neorhizobium galegae_B:heptad=MCP-36H])0.894:0.0270874[&&NHX:Sample_counter=rhizpot1--1||rhizpot3--1:Type_counter=capture--2:capture_class_counter=c__Alphaproteobacteria--2:capture_domain_counter=d__Bacteria--2:capture_family_counter=f__Rhizobiaceae--2:capture_genus_counter=g__Neorhizobium--2:capture_order_counter=o__Rhizobiales--2:capture_phylum_counter=p__Proteobacteria--2:capture_species_counter=s__Neorhizobium galegae_B--2:gtdb_class_counter=:gtdb_domain_counter=:gtdb_family_counter=:gtdb_genus_counter=:gtdb_order_counter=:gtdb_phylum_counter=:gtdb_species_counter=:heptad_counter=MCP-36H--2:lbd_counter=:name=N567499:ref_name_counter=],5c791bf1-f31b-47d7-b680-13016d8f7b2e_1@MCPsignal.359.430:0.0127264[&&NHX:Sample=rhizpot3:Type=capture:capture_class=c__Alphaproteobacteria:capture_domain=d__Bacteria:capture_family=f__Rhizobiaceae:capture_genus=g__Neorhizobium:capture_order=o__Rhizobiales:capture_phylum=p__Proteobacteria:capture_species=s__Neorhizobium galegae_B:heptad=MCP-36H])0:1.8e-08[&&NHX:Sample_counter=rhizpot1--1||rhizpot3--2:Type_counter=capture--3:capture_class_counter=c__Alphaproteobacteria--3:capture_domain_counter=d__Bacteria--3:capture_family_counter=f__Rhizobiaceae--3:capture_genus_counter=g__Neorhizobium--3:capture_order_counter=o__Rhizobiales--3:capture_phylum_counter=p__Proteobacteria--3:capture_species_counter=s__Neorhizobium galegae_B--3:gtdb_class_counter=:gtdb_domain_counter=:gtdb_family_counter=:gtdb_genus_counter=:gtdb_order_counter=:gtdb_phylum_counter=:gtdb_species_counter=:heptad_counter=MCP-36H--3:lbd_counter=:name=N567501:ref_name_counter=],(c3dcddba-8bb0-4ff3-a113-c7cc71908c25_1@MCPsignal.248.397:0.0583317[&&NHX:Sample=rhizpot1:Type=capture:besthit=77.5:bitscore=201.0:capture_class=c__Alphaproteobacteria:capture_domain=d__Bacteria:capture_family=f__Rhizobiaceae:capture_genus=g__Rhizobium:capture_order=o__Rhizobiales:capture_phylum=p__Proteobacteria:capture_species=s__Rhizobium leguminosarum:evalue=1.72e-66:gapopen=2.0:heptad=MCP-36H:length=151.0:mismatch=32.0:qcovhsp=100.0:qend=149.0:qstart=1.0:ref_name=RS_GCF_002944315.1_protein.faa_NZ_CP024311.1_879@PF00015_full_PFAM.406.585:scovhsp=84.4:send=152.0:sstart=2.0],(ba7f959f-c812-443d-82af-d0314f40375d_5@MCPsignal.397.461:5e-09[&&NHX:Sample=rhizpot1:Type=capture:capture_class=c__Gammaproteobacteria:capture_domain=d__Bacteria:capture_family=f__Burkholderiaceae:capture_genus=g__Aquabacterium:capture_order=o__Burkholderiales:capture_phylum=p__Proteobacteria:capture_species=s__Aquabacterium sp002339015:heptad=MCP-36H],b25f8d27-6767-429e-bb96-8a53b4f99e0e_6@MCPsignal.23.140:0.32736[&&NHX:Sample=rhizpot3:Type=capture:besthit=78.6:bitscore=160.0:capture_class=c__Alphaproteobacteria:capture_domain=d__Bacteria:capture_family=f__Rhizobiaceae:capture_genus=g__Pararhizobium:capture_order=o__Rhizobiales:capture_phylum=p__Proteobacteria:capture_species=s__Pararhizobium sp900474095:evalue=4.15e-51:gapopen=0.0:heptad=MCP-36H:length=117.0:mismatch=25.0:qcovhsp=100.0:qend=117.0:qstart=1.0:ref_name=RS_GCF_000577275.2_protein.faa_NZ_HG916855.1_664@PF00015_full_PFAM.405.582:scovhsp=66.1:send=160.0:sstart=44.0])0.79:0.06534[&&NHX:Sample_counter=rhizpot1--1||rhizpot3--1:Type_counter=capture--2:besthit_avg=78.6:besthit_max=78.6:besthit_min=78.6:besthit_std=0:besthit_sum=78.6:bitscore_avg=160.0:bitscore_max=160.0:bitscore_min=160.0:bitscore_std=0:bitscore_sum=160.0:capture_class_counter=c__Alphaproteobacteria--1||c__Gammaproteobacteria--1:capture_domain_counter=d__Bacteria--2:capture_family_counter=f__Burkholderiaceae--1||f__Rhizobiaceae--1:capture_genus_counter=g__Aquabacterium--1||g__Pararhizobium--1:capture_order_counter=o__Burkholderiales--1||o__Rhizobiales--1:capture_phylum_counter=p__Proteobacteria--2:capture_species_counter=s__Aquabacterium sp002339015--1||s__Pararhizobium sp900474095--1:evalue_avg=4.15e-51:evalue_max=4.15e-51:evalue_min=4.15e-51:evalue_std=0:evalue_sum=4.15e-51:gapopen_avg=0.0:gapopen_max=0.0:gapopen_min=0.0:gapopen_std=0:gapopen_sum=0.0:gtdb_class_counter=:gtdb_domain_counter=:gtdb_family_counter=:gtdb_genus_counter=:gtdb_order_counter=:gtdb_phylum_counter=:gtdb_species_counter=:heptad_counter=MCP-36H--2:lbd_counter=:length_avg=117.0:length_max=117.0:length_min=117.0:length_std=0:length_sum=117.0:mismatch_avg=25.0:mismatch_max=25.0:mismatch_min=25.0:mismatch_std=0:mismatch_sum=25.0:name=N567505:qcovhsp_avg=100.0:qcovhsp_max=100.0:qcovhsp_min=100.0:qcovhsp_std=0:qcovhsp_sum=100.0:qend_avg=117.0:qend_max=117.0:qend_min=117.0:qend_std=0:qend_sum=117.0:qstart_avg=1.0:qstart_max=1.0:qstart_min=1.0:qstart_std=0:qstart_sum=1.0:ref_name_counter=RS_GCF_000577275.2_protein.faa_NZ_HG916855.1_664@PF00015_full_PFAM.405.582--1:scovhsp_avg=66.1:scovhsp_max=66.1:scovhsp_min=66.1:scovhsp_std=0:scovhsp_sum=66.1:send_avg=160.0:send_max=160.0:send_min=160.0:send_std=0:send_sum=160.0:sstart_avg=44.0:sstart_max=44.0:sstart_min=44.0:sstart_std=0:sstart_sum=44.0])0.317:0.0175052[&&NHX:Sample_counter=rhizpot1--2||rhizpot3--1:Type_counter=capture--3:besthit_avg=78.05:besthit_max=78.6:besthit_min=77.5:besthit_std=0.7778174593051983:besthit_sum=156.1:bitscore_avg=180.5:bitscore_max=201.0:bitscore_min=160.0:bitscore_std=28.991378028648448:bitscore_sum=361.0:capture_class_counter=c__Alphaproteobacteria--2||c__Gammaproteobacteria--1:capture_domain_counter=d__Bacteria--3:capture_family_counter=f__Burkholderiaceae--1||f__Rhizobiaceae--2:capture_genus_counter=g__Aquabacterium--1||g__Pararhizobium--1||g__Rhizobium--1:capture_order_counter=o__Burkholderiales--1||o__Rhizobiales--2:capture_phylum_counter=p__Proteobacteria--3:capture_species_counter=s__Aquabacterium sp002339015--1||s__Pararhizobium sp900474095--1||s__Rhizobium leguminosarum--1:evalue_avg=2.0750000000000008e-51:evalue_max=4.15e-51:evalue_min=1.72e-66:evalue_std=2.934493141924171e-51:evalue_sum=4.1500000000000017e-51:gapopen_avg=1.0:gapopen_max=2.0:gapopen_min=0.0:gapopen_std=1.4142135623730951:gapopen_sum=2.0:gtdb_class_counter=:gtdb_domain_counter=:gtdb_family_counter=:gtdb_genus_counter=:gtdb_order_counter=:gtdb_phylum_counter=:gtdb_species_counter=:heptad_counter=MCP-36H--3:lbd_counter=:length_avg=134.0:length_max=151.0:length_min=117.0:length_std=24.041630560342615:length_sum=268.0:mismatch_avg=28.5:mismatch_max=32.0:mismatch_min=25.0:mismatch_std=4.949747468305833:mismatch_sum=57.0:name=N567506:qcovhsp_avg=100.0:qcovhsp_max=100.0:qcovhsp_min=100.0:qcovhsp_std=0.0:qcovhsp_sum=200.0:qend_avg=133.0:qend_max=149.0:qend_min=117.0:qend_std=22.627416997969522:qend_sum=266.0:qstart_avg=1.0:qstart_max=1.0:qstart_min=1.0:qstart_std=0.0:qstart_sum=2.0:ref_name_counter=RS_GCF_000577275.2_protein.faa_NZ_HG916855.1_664@PF00015_full_PFAM.405.582--1||RS_GCF_002944315.1_protein.faa_NZ_CP024311.1_879@PF00015_full_PFAM.406.585--1:scovhsp_avg=75.25:scovhsp_max=84.4:scovhsp_min=66.1:scovhsp_std=12.940054095713828:scovhsp_sum=150.5:send_avg=156.0:send_max=160.0:send_min=152.0:send_std=5.656854249492381:send_sum=312.0:sstart_avg=23.0:sstart_max=44.0:sstart_min=2.0:sstart_std=29.698484809834994:sstart_sum=46.0])0:5e-09[&&NHX:Sample_counter=rhizpot1--3||rhizpot3--3:Type_counter=capture--6:besthit_avg=78.05:besthit_max=78.6:besthit_min=77.5:besthit_std=0.7778174593051983:besthit_sum=156.1:bitscore_avg=180.5:bitscore_max=201.0:bitscore_min=160.0:bitscore_std=28.991378028648448:bitscore_sum=361.0:capture_class_counter=c__Alphaproteobacteria--5||c__Gammaproteobacteria--1:capture_domain_counter=d__Bacteria--6:capture_family_counter=f__Burkholderiaceae--1||f__Rhizobiaceae--5:capture_genus_counter=g__Aquabacterium--1||g__Neorhizobium--3||g__Pararhizobium--1||g__Rhizobium--1:capture_order_counter=o__Burkholderiales--1||o__Rhizobiales--5:capture_phylum_counter=p__Proteobacteria--6:capture_species_counter=s__Aquabacterium sp002339015--1||s__Neorhizobium galegae_B--3||s__Pararhizobium sp900474095--1||s__Rhizobium leguminosarum--1:evalue_avg=2.0750000000000008e-51:evalue_max=4.15e-51:evalue_min=1.72e-66:evalue_std=2.934493141924171e-51:evalue_sum=4.1500000000000017e-51:gapopen_avg=1.0:gapopen_max=2.0:gapopen_min=0.0:gapopen_std=1.4142135623730951:gapopen_sum=2.0:gtdb_class_counter=:gtdb_domain_counter=:gtdb_family_counter=:gtdb_genus_counter=:gtdb_order_counter=:gtdb_phylum_counter=:gtdb_species_counter=:heptad_counter=MCP-36H--6:lbd_counter=:length_avg=134.0:length_max=151.0:length_min=117.0:length_std=24.041630560342615:length_sum=268.0:mismatch_avg=28.5:mismatch_max=32.0:mismatch_min=25.0:mismatch_std=4.949747468305833:mismatch_sum=57.0:name=N567507:qcovhsp_avg=100.0:qcovhsp_max=100.0:qcovhsp_min=100.0:qcovhsp_std=0.0:qcovhsp_sum=200.0:qend_avg=133.0:qend_max=149.0:qend_min=117.0:qend_std=22.627416997969522:qend_sum=266.0:qstart_avg=1.0:qstart_max=1.0:qstart_min=1.0:qstart_std=0.0:qstart_sum=2.0:ref_name_counter=RS_GCF_000577275.2_protein.faa_NZ_HG916855.1_664@PF00015_full_PFAM.405.582--1||RS_GCF_002944315.1_protein.faa_NZ_CP024311.1_879@PF00015_full_PFAM.406.585--1:scovhsp_avg=75.25:scovhsp_max=84.4:scovhsp_min=66.1:scovhsp_std=12.940054095713828:scovhsp_sum=150.5:send_avg=156.0:send_max=160.0:send_min=152.0:send_std=5.656854249492381:send_sum=312.0:sstart_avg=23.0:sstart_max=44.0:sstart_min=2.0:sstart_std=29.698484809834994:sstart_sum=46.0],(aa196f79-2244-5768-a7ca-b7e6b8cb9d8c_6@MCPsignal.184.259:0.0124318[&&NHX:Sample=rhizpot1:Type=capture:capture_class=c__Alphaproteobacteria:capture_domain=d__Bacteria:capture_family=f__Rhizobiaceae:capture_genus=g__Neorhizobium:capture_order=o__Rhizobiales:capture_phylum=p__Proteobacteria:capture_species=s__Neorhizobium galegae_B:heptad=MCP-36H],c9998989-16f9-452a-aacc-130fb0829d62_6@MCPsignal.40.125:5e-09[&&NHX:Sample=rhizpot3:Type=capture:capture_class=c__Alphaproteobacteria:capture_domain=d__Bacteria:capture_family=f__Rhizobiaceae:capture_genus=g__Neorhizobium:capture_order=o__Rhizobiales:capture_phylum=p__Proteobacteria:capture_species=s__Neorhizobium galegae_B:heptad=MCP-36H])0:5e-09[&&NHX:Sample_counter=rhizpot1--1||rhizpot3--1:Type_counter=capture--2:capture_class_counter=c__Alphaproteobacteria--2:capture_domain_counter=d__Bacteria--2:capture_family_counter=f__Rhizobiaceae--2:capture_genus_counter=g__Neorhizobium--2:capture_order_counter=o__Rhizobiales--2:capture_phylum_counter=p__Proteobacteria--2:capture_species_counter=s__Neorhizobium galegae_B--2:gtdb_class_counter=:gtdb_domain_counter=:gtdb_family_counter=:gtdb_genus_counter=:gtdb_order_counter=:gtdb_phylum_counter=:gtdb_species_counter=:heptad_counter=MCP-36H--2:lbd_counter=:name=N567510:ref_name_counter=])0.815:0.00763641[&&NHX:Sample_counter=rhizpot1--4||rhizpot3--4:Type_counter=capture--8:besthit_avg=78.05:besthit_max=78.6:besthit_min=77.5:besthit_std=0.7778174593051983:besthit_sum=156.1:bitscore_avg=180.5:bitscore_max=201.0:bitscore_min=160.0:bitscore_std=28.991378028648448:bitscore_sum=361.0:capture_class_counter=c__Alphaproteobacteria--7||c__Gammaproteobacteria--1:capture_domain_counter=d__Bacteria--8:capture_family_counter=f__Burkholderiaceae--1||f__Rhizobiaceae--7:capture_genus_counter=g__Aquabacterium--1||g__Neorhizobium--5||g__Pararhizobium--1||g__Rhizobium--1:capture_order_counter=o__Burkholderiales--1||o__Rhizobiales--7:capture_phylum_counter=p__Proteobacteria--8:capture_species_counter=s__Aquabacterium sp002339015--1||s__Neorhizobium galegae_B--5||s__Pararhizobium sp900474095--1||s__Rhizobium leguminosarum--1:evalue_avg=2.0750000000000008e-51:evalue_max=4.15e-51:evalue_min=1.72e-66:evalue_std=2.934493141924171e-51:evalue_sum=4.1500000000000017e-51:gapopen_avg=1.0:gapopen_max=2.0:gapopen_min=0.0:gapopen_std=1.4142135623730951:gapopen_sum=2.0:gtdb_class_counter=:gtdb_domain_counter=:gtdb_family_counter=:gtdb_genus_counter=:gtdb_order_counter=:gtdb_phylum_counter=:gtdb_species_counter=:heptad_counter=MCP-36H--8:lbd_counter=:length_avg=134.0:length_max=151.0:length_min=117.0:length_std=24.041630560342615:length_sum=268.0:mismatch_avg=28.5:mismatch_max=32.0:mismatch_min=25.0:mismatch_std=4.949747468305833:mismatch_sum=57.0:name=N567511:qcovhsp_avg=100.0:qcovhsp_max=100.0:qcovhsp_min=100.0:qcovhsp_std=0.0:qcovhsp_sum=200.0:qend_avg=133.0:qend_max=149.0:qend_min=117.0:qend_std=22.627416997969522:qend_sum=266.0:qstart_avg=1.0:qstart_max=1.0:qstart_min=1.0:qstart_std=0.0:qstart_sum=2.0:ref_name_counter=RS_GCF_000577275.2_protein.faa_NZ_HG916855.1_664@PF00015_full_PFAM.405.582--1||RS_GCF_002944315.1_protein.faa_NZ_CP024311.1_879@PF00015_full_PFAM.406.585--1:scovhsp_avg=75.25:scovhsp_max=84.4:scovhsp_min=66.1:scovhsp_std=12.940054095713828:scovhsp_sum=150.5:send_avg=156.0:send_max=160.0:send_min=152.0:send_std=5.656854249492381:send_sum=312.0:sstart_avg=23.0:sstart_max=44.0:sstart_min=2.0:sstart_std=29.698484809834994:sstart_sum=46.0],6c20356e-09c6-4555-954a-3c1493f73de2_3@MCPsignal.121.274:0.0251322[&&NHX:Sample=rhizpot3:Type=capture:besthit=95.3:bitscore=151.0:capture_class=c__Alphaproteobacteria:capture_domain=d__Bacteria:capture_family=f__Rhizobiaceae:capture_genus=g__Neorhizobium:capture_order=o__Rhizobiales:capture_phylum=p__Proteobacteria:capture_species=s__Neorhizobium tomejilense:evalue=8.23e-47:gapopen=0.0:heptad=MCP-36H:length=148.0:mismatch=7.0:qcovhsp=96.7:qend=153.0:qstart=6.0:ref_name=RS_GCF_900177415.1_protein.faa_NZ_FXAF01000006.1_1146@PF00015_full_PFAM.400.581:scovhsp=81.8:send=158.0:sstart=11.0])0.313:0.00560406[&&NHX:Sample_counter=rhizpot1--4||rhizpot3--5:Type_counter=capture--9:besthit_avg=83.8:besthit_max=95.3:besthit_min=77.5:besthit_std=9.974467404327912:besthit_sum=251.39999999999998:bitscore_avg=170.66666666666666:bitscore_max=201.0:bitscore_min=151.0:bitscore_std=26.652079343520896:bitscore_sum=512.0:capture_class_counter=c__Alphaproteobacteria--8||c__Gammaproteobacteria--1:capture_domain_counter=d__Bacteria--9:capture_family_counter=f__Burkholderiaceae--1||f__Rhizobiaceae--8:capture_genus_counter=g__Aquabacterium--1||g__Neorhizobium--6||g__Pararhizobium--1||g__Rhizobium--1:capture_order_counter=o__Burkholderiales--1||o__Rhizobiales--8:capture_phylum_counter=p__Proteobacteria--9:capture_species_counter=s__Aquabacterium sp002339015--1||s__Neorhizobium galegae_B--5||s__Neorhizobium tomejilense--1||s__Pararhizobium sp900474095--1||s__Rhizobium leguminosarum--1:evalue_avg=2.7434716666666667e-47:evalue_max=8.23e-47:evalue_min=1.72e-66:evalue_std=4.751472919780596e-47:evalue_sum=8.230415e-47:gapopen_avg=0.6666666666666666:gapopen_max=2.0:gapopen_min=0.0:gapopen_std=1.1547005383792517:gapopen_sum=2.0:gtdb_class_counter=:gtdb_domain_counter=:gtdb_family_counter=:gtdb_genus_counter=:gtdb_order_counter=:gtdb_phylum_counter=:gtdb_species_counter=:heptad_counter=MCP-36H--9:lbd_counter=:length_avg=138.66666666666666:length_max=151.0:length_min=117.0:length_std=18.823743871327334:length_sum=416.0:mismatch_avg=21.333333333333332:mismatch_max=32.0:mismatch_min=7.0:mismatch_std=12.897028081435401:mismatch_sum=64.0:name=N567513:qcovhsp_avg=98.89999999999999:qcovhsp_max=100.0:qcovhsp_min=96.7:qcovhsp_std=1.9052558883257633:qcovhsp_sum=296.7:qend_avg=139.66666666666666:qend_max=153.0:qend_min=117.0:qend_std=19.731531449264992:qend_sum=419.0:qstart_avg=2.6666666666666665:qstart_max=6.0:qstart_min=1.0:qstart_std=2.886751345948129:qstart_sum=8.0:ref_name_counter=RS_GCF_000577275.2_protein.faa_NZ_HG916855.1_664@PF00015_full_PFAM.405.582--1||RS_GCF_002944315.1_protein.faa_NZ_CP024311.1_879@PF00015_full_PFAM.406.585--1||RS_GCF_900177415.1_protein.faa_NZ_FXAF01000006.1_1146@PF00015_full_PFAM.400.581--1:scovhsp_avg=77.43333333333332:scovhsp_max=84.4:scovhsp_min=66.1:scovhsp_std=9.900673377772515:scovhsp_sum=232.29999999999998:send_avg=156.66666666666666:send_max=160.0:send_min=152.0:send_std=4.163331998932266:send_sum=470.0:sstart_avg=19.0:sstart_max=44.0:sstart_min=2.0:sstart_std=22.11334438749598:sstart_sum=57.0],ada4a1ea-2df0-42b1-bd22-34fb1fbecc83_1@MCPsignal.182.333:0.0151119[&&NHX:Sample=rhizpot3:Type=capture:besthit=94.7:bitscore=156.0:capture_class=c__Alphaproteobacteria:capture_domain=d__Bacteria:capture_family=f__Rhizobiaceae:capture_genus=g__Neorhizobium:capture_order=o__Rhizobiales:capture_phylum=p__Proteobacteria:capture_species=s__Neorhizobium tomejilense:evalue=1.16e-48:gapopen=0.0:heptad=MCP-36H:length=151.0:mismatch=8.0:qcovhsp=100.0:qend=151.0:qstart=1.0:ref_name=RS_GCF_900177415.1_protein.faa_NZ_FXAF01000006.1_1146@PF00015_full_PFAM.400.581:scovhsp=83.4:send=158.0:sstart=8.0])0:1.3e-08[&&NHX:Sample_counter=rhizpot1--4||rhizpot3--6:Type_counter=capture--10:besthit_avg=86.525:besthit_max=95.3:besthit_min=77.5:besthit_std=9.799447263323922:besthit_sum=346.1:bitscore_avg=167.0:bitscore_max=201.0:bitscore_min=151.0:bitscore_std=22.963739532866448:bitscore_sum=668.0:capture_class_counter=c__Alphaproteobacteria--9||c__Gammaproteobacteria--1:capture_domain_counter=d__Bacteria--10:capture_family_counter=f__Burkholderiaceae--1||f__Rhizobiaceae--9:capture_genus_counter=g__Aquabacterium--1||g__Neorhizobium--7||g__Pararhizobium--1||g__Rhizobium--1:capture_order_counter=o__Burkholderiales--1||o__Rhizobiales--9:capture_phylum_counter=p__Proteobacteria--10:capture_species_counter=s__Aquabacterium sp002339015--1||s__Neorhizobium galegae_B--5||s__Neorhizobium tomejilense--2||s__Pararhizobium sp900474095--1||s__Rhizobium leguminosarum--1:evalue_avg=2.0866037500000002e-47:evalue_max=8.23e-47:evalue_min=1.72e-66:evalue_std=4.09596123574466e-47:evalue_sum=8.346415000000001e-47:gapopen_avg=0.5:gapopen_max=2.0:gapopen_min=0.0:gapopen_std=1.0:gapopen_sum=2.0:gtdb_class_counter=:gtdb_domain_counter=:gtdb_family_counter=:gtdb_genus_counter=:gtdb_order_counter=:gtdb_phylum_counter=:gtdb_species_counter=:heptad_counter=MCP-36H--10:lbd_counter=:length_avg=141.75:length_max=151.0:length_min=117.0:length_std=16.560495161679196:length_sum=567.0:mismatch_avg=18.0:mismatch_max=32.0:mismatch_min=7.0:mismatch_std=12.463279397226612:mismatch_sum=72.0:name=N567515:qcovhsp_avg=99.175:qcovhsp_max=100.0:qcovhsp_min=96.7:qcovhsp_std=1.6499999999999986:qcovhsp_sum=396.7:qend_avg=142.5:qend_max=153.0:qend_min=117.0:qend_std=17.07825127659933:qend_sum=570.0:qstart_avg=2.25:qstart_max=6.0:qstart_min=1.0:qstart_std=2.5:qstart_sum=9.0:ref_name_counter=RS_GCF_000577275.2_protein.faa_NZ_HG916855.1_664@PF00015_full_PFAM.405.582--1||RS_GCF_002944315.1_protein.faa_NZ_CP024311.1_879@PF00015_full_PFAM.406.585--1||RS_GCF_900177415.1_protein.faa_NZ_FXAF01000006.1_1146@PF00015_full_PFAM.400.581--2:scovhsp_avg=78.92500000000001:scovhsp_max=84.4:scovhsp_min=66.1:scovhsp_std=8.616795614766938:scovhsp_sum=315.70000000000005:send_avg=157.0:send_max=160.0:send_min=152.0:send_std=3.4641016151377544:send_sum=628.0:sstart_avg=16.25:sstart_max=44.0:sstart_min=2.0:sstart_std=18.874586088176873:sstart_sum=65.0],(dffddbc2-bc9c-4853-900a-a59d4b7b4dff_6@MCPsignal.215.346:0.00639053[&&NHX:Sample=rhizpot2:Type=capture:besthit=58.5:bitscore=122.0:capture_class=c__Alphaproteobacteria:capture_domain=d__Bacteria:capture_family=f__Rhizobiaceae:capture_genus=g__Neorhizobium:capture_order=o__Rhizobiales:capture_phylum=p__Proteobacteria:capture_species=s__Neorhizobium tomejilense:evalue=8.65e-36:gapopen=0.0:heptad=MCP-36H:length=130.0:mismatch=54.0:qcovhsp=99.2:qend=131.0:qstart=2.0:ref_name=RS_GCF_004362445.1_protein.faa_NZ_SNXH01000011.1_2472@PF00015_full_PFAM.409.580:scovhsp=76.0:send=149.0:sstart=20.0],(((49946fd7-2380-4dd3-bb48-410a6ccdecb2_4@MCPsignal.22.124:5e-09[&&NHX:Sample=rhizpot3:Type=capture:besthit=69.6:bitscore=81.6:capture_class=c__Alphaproteobacteria:capture_domain=d__Bacteria:capture_family=f__Rhizobiaceae:capture_genus=g__Neorhizobium:capture_order=o__Rhizobiales:capture_phylum=p__Proteobacteria:capture_species=s__Neorhizobium tomejilense:evalue=2.68e-20:gapopen=0.0:heptad=MCP-36H:length=102.0:mismatch=31.0:qcovhsp=100.0:qend=102.0:qstart=1.0:ref_name=GB_GCA_900472395.1_protein.faa_UCHV01000010.1_94@PF00015_full_PFAM.397.567:scovhsp=60.0:send=143.0:sstart=42.0],a40aa832-ee0e-49ff-9307-8a2c5037cd66_1@MCPsignal.22.134:5e-09[&&NHX:Sample=rhizpot3:Type=capture:besthit=95.5:bitscore=94.0:capture_class=c__Alphaproteobacteria:capture_domain=d__Bacteria:capture_family=f__Rhizobiaceae:capture_genus=g__Neorhizobium:capture_order=o__Rhizobiales:capture_phylum=p__Proteobacteria:capture_species=s__Neorhizobium tomejilense:evalue=7.96e-25:gapopen=0.0:heptad=MCP-36H:length=112.0:mismatch=5.0:qcovhsp=100.0:qend=112.0:qstart=1.0:ref_name=RS_GCF_900177415.1_protein.faa_NZ_FXAF01000006.1_1146@PF00015_full_PFAM.400.581:scovhsp=61.9:send=158.0:sstart=47.0])0.919:0.0152531[&&NHX:Sample_counter=rhizpot3--2:Type_counter=capture--2:besthit_avg=82.55:besthit_max=95.5:besthit_min=69.6:besthit_std=18.314065632731584:besthit_sum=165.1:bitscore_avg=87.8:bitscore_max=94.0:bitscore_min=81.6:bitscore_std=8.768124086713193:bitscore_sum=175.6:capture_class_counter=c__Alphaproteobacteria--2:capture_domain_counter=d__Bacteria--2:capture_family_counter=f__Rhizobiaceae--2:capture_genus_counter=g__Neorhizobium--2:capture_order_counter=o__Rhizobiales--2:capture_phylum_counter=p__Proteobacteria--2:capture_species_counter=s__Neorhizobium tomejilense--2:evalue_avg=1.3400397999999999e-20:evalue_max=2.68e-20:evalue_min=7.96e-25:evalue_std=1.894989887880165e-20:evalue_sum=2.6800795999999998e-20:gapopen_avg=0.0:gapopen_max=0.0:gapopen_min=0.0:gapopen_std=0.0:gapopen_sum=0.0:gtdb_class_counter=:gtdb_domain_counter=:gtdb_family_counter=:gtdb_genus_counter=:gtdb_order_counter=:gtdb_phylum_counter=:gtdb_species_counter=:heptad_counter=MCP-36H--2:lbd_counter=:length_avg=107.0:length_max=112.0:length_min=102.0:length_std=7.0710678118654755:length_sum=214.0:mismatch_avg=18.0:mismatch_max=31.0:mismatch_min=5.0:mismatch_std=18.384776310850235:mismatch_sum=36.0:name=N567519:qcovhsp_avg=100.0:qcovhsp_max=100.0:qcovhsp_min=100.0:qcovhsp_std=0.0:qcovhsp_sum=200.0:qend_avg=107.0:qend_max=112.0:qend_min=102.0:qend_std=7.0710678118654755:qend_sum=214.0:qstart_avg=1.0:qstart_max=1.0:qstart_min=1.0:qstart_std=0.0:qstart_sum=2.0:ref_name_counter=GB_GCA_900472395.1_protein.faa_UCHV01000010.1_94@PF00015_full_PFAM.397.567--1||RS_GCF_900177415.1_protein.faa_NZ_FXAF01000006.1_1146@PF00015_full_PFAM.400.581--1:scovhsp_avg=60.95:scovhsp_max=61.9:scovhsp_min=60.0:scovhsp_std=1.3435028842544392:scovhsp_sum=121.9:send_avg=150.5:send_max=158.0:send_min=143.0:send_std=10.606601717798213:send_sum=301.0:sstart_avg=44.5:sstart_max=47.0:sstart_min=42.0:sstart_std=3.5355339059327378:sstart_sum=89.0],(3716a45b-7787-5530-a08f-1d46f1d1b04f_4@MCPsignal.193.328:0.148719[&&NHX:Sample=rhizpot1:Type=capture:besthit=79.1:bitscore=177.0:capture_class=c__Alphaproteobacteria:capture_domain=d__Bacteria:capture_family=f__Rhizobiaceae:capture_genus=g__Neorhizobium:capture_order=o__Rhizobiales:capture_phylum=p__Proteobacteria:capture_species=s__Neorhizobium tomejilense:evalue=2.48e-57:gapopen=1.0:heptad=MCP-36H:length=134.0:mismatch=27.0:qcovhsp=99.3:qend=135.0:qstart=2.0:ref_name=RS_GCF_003025035.1_protein.faa_NZ_PYJN01000006.1_190@PF00015_full_PFAM.409.586:scovhsp=75.1:send=149.0:sstart=17.0],(4caa11bb-0372-4969-acad-555eecc9d984_5@MCPsignal.366.492:0.0196598[&&NHX:Sample=rhizpot1:Type=capture:besthit=58.7:bitscore=119.0:capture_class=c__Alphaproteobacteria:capture_domain=d__Bacteria:capture_family=f__Rhizobiaceae:capture_genus=g__Neorhizobium:capture_order=o__Rhizobiales:capture_phylum=p__Proteobacteria:capture_species=s__Neorhizobium tomejilense:evalue=1.16e-34:gapopen=0.0:heptad=MCP-36H:length=126.0:mismatch=52.0:qcovhsp=100.0:qend=126.0:qstart=1.0:ref_name=RS_GCF_004362445.1_protein.faa_NZ_SNXH01000011.1_2472@PF00015_full_PFAM.409.580:scovhsp=73.7:send=149.0:sstart=24.0],(6de9643d-a423-4c3e-9dfa-4304560521ec_6@MCPsignal.474.600:0.0111722[&&NHX:Sample=rhizpot3:Type=capture:besthit=58.1:bitscore=115.0:capture_class=c__Alphaproteobacteria:capture_domain=d__Bacteria:capture_family=f__Rhizobiaceae:capture_genus=g__Neorhizobium:capture_order=o__Rhizobiales:capture_phylum=p__Proteobacteria:capture_species=s__Neorhizobium tomejilense:evalue=5.35e-33:gapopen=0.0:heptad=MCP-36H:length=124.0:mismatch=52.0:qcovhsp=98.4:qend=126.0:qstart=3.0:ref_name=RS_GCF_004362445.1_protein.faa_NZ_SNXH01000011.1_2472@PF00015_full_PFAM.409.580:scovhsp=72.5:send=149.0:sstart=26.0],7d4e600e-1843-4e01-b935-f4750262b23e_4@MCPsignal.300.442:6e-09[&&NHX:Sample=rhizpot1:Type=capture:besthit=93.7:bitscore=132.0:capture_class=c__Alphaproteobacteria:capture_domain=d__Bacteria:capture_family=f__Rhizobiaceae:capture_genus=g__Neorhizobium:capture_order=o__Rhizobiales:capture_phylum=p__Proteobacteria:capture_species=s__Neorhizobium tomejilense:evalue=2.87e-39:gapopen=1.0:heptad=MCP-36H:length=142.0:mismatch=8.0:qcovhsp=100.0:qend=142.0:qstart=1.0:ref_name=RS_GCF_900177415.1_protein.faa_NZ_FXAF01000006.1_1146@PF00015_full_PFAM.400.581:scovhsp=77.9:send=158.0:sstart=18.0])0.686:0.00649422[&&NHX:Sample_counter=rhizpot1--1||rhizpot3--1:Type_counter=capture--2:besthit_avg=75.9:besthit_max=93.7:besthit_min=58.1:besthit_std=25.173001410241092:besthit_sum=151.8:bitscore_avg=123.5:bitscore_max=132.0:bitscore_min=115.0:bitscore_std=12.020815280171307:bitscore_sum=247.0:capture_class_counter=c__Alphaproteobacteria--2:capture_domain_counter=d__Bacteria--2:capture_family_counter=f__Rhizobiaceae--2:capture_genus_counter=g__Neorhizobium--2:capture_order_counter=o__Rhizobiales--2:capture_phylum_counter=p__Proteobacteria--2:capture_species_counter=s__Neorhizobium tomejilense--2:evalue_avg=2.675001435e-33:evalue_max=5.35e-33:evalue_min=2.87e-39:evalue_std=3.7830192499515674e-33:evalue_sum=5.35000287e-33:gapopen_avg=0.5:gapopen_max=1.0:gapopen_min=0.0:gapopen_std=0.7071067811865476:gapopen_sum=1.0:gtdb_class_counter=:gtdb_domain_counter=:gtdb_family_counter=:gtdb_genus_counter=:gtdb_order_counter=:gtdb_phylum_counter=:gtdb_species_counter=:heptad_counter=MCP-36H--2:lbd_counter=:length_avg=133.0:length_max=142.0:length_min=124.0:length_std=12.727922061357855:length_sum=266.0:mismatch_avg=30.0:mismatch_max=52.0:mismatch_min=8.0:mismatch_std=31.11269837220809:mismatch_sum=60.0:name=N567524:qcovhsp_avg=99.2:qcovhsp_max=100.0:qcovhsp_min=98.4:qcovhsp_std=1.131370849898472:qcovhsp_sum=198.4:qend_avg=134.0:qend_max=142.0:qend_min=126.0:qend_std=11.313708498984761:qend_sum=268.0:qstart_avg=2.0:qstart_max=3.0:qstart_min=1.0:qstart_std=1.4142135623730951:qstart_sum=4.0:ref_name_counter=RS_GCF_004362445.1_protein.faa_NZ_SNXH01000011.1_2472@PF00015_full_PFAM.409.580--1||RS_GCF_900177415.1_protein.faa_NZ_FXAF01000006.1_1146@PF00015_full_PFAM.400.581--1:scovhsp_avg=75.2:scovhsp_max=77.9:scovhsp_min=72.5:scovhsp_std=3.8183766184073606:scovhsp_sum=150.4:send_avg=153.5:send_max=158.0:send_min=149.0:send_std=6.363961030678928:send_sum=307.0:sstart_avg=22.0:sstart_max=26.0:sstart_min=18.0:sstart_std=5.656854249492381:sstart_sum=44.0])0.599:0.00192157[&&NHX:Sample_counter=rhizpot1--2||rhizpot3--1:Type_counter=capture--3:besthit_avg=70.16666666666667:besthit_max=93.7:besthit_min=58.1:besthit_std=20.382672379580978:besthit_sum=210.5:bitscore_avg=122.0:bitscore_max=132.0:bitscore_min=115.0:bitscore_std=8.888194417315589:bitscore_sum=366.0:capture_class_counter=c__Alphaproteobacteria--3:capture_domain_counter=d__Bacteria--3:capture_family_counter=f__Rhizobiaceae--3:capture_genus_counter=g__Neorhizobium--3:capture_order_counter=o__Rhizobiales--3:capture_phylum_counter=p__Proteobacteria--3:capture_species_counter=s__Neorhizobium tomejilense--3:evalue_avg=1.8220009566666668e-33:evalue_max=5.35e-33:evalue_min=2.87e-39:evalue_std=3.0558872313720518e-33:evalue_sum=5.4660028700000003e-33:gapopen_avg=0.3333333333333333:gapopen_max=1.0:gapopen_min=0.0:gapopen_std=0.5773502691896258:gapopen_sum=1.0:gtdb_class_counter=:gtdb_domain_counter=:gtdb_family_counter=:gtdb_genus_counter=:gtdb_order_counter=:gtdb_phylum_counter=:gtdb_species_counter=:heptad_counter=MCP-36H--3:lbd_counter=:length_avg=130.66666666666666:length_max=142.0:length_min=124.0:length_std=9.865765724632494:length_sum=392.0:mismatch_avg=37.333333333333336:mismatch_max=52.0:mismatch_min=8.0:mismatch_std=25.40341184434353:mismatch_sum=112.0:name=N567525:qcovhsp_avg=99.46666666666665:qcovhsp_max=100.0:qcovhsp_min=98.4:qcovhsp_std=0.923760430703398:qcovhsp_sum=298.4:qend_avg=131.33333333333334:qend_max=142.0:qend_min=126.0:qend_std=9.237604307034012:qend_sum=394.0:qstart_avg=1.6666666666666667:qstart_max=3.0:qstart_min=1.0:qstart_std=1.1547005383792517:qstart_sum=5.0:ref_name_counter=RS_GCF_004362445.1_protein.faa_NZ_SNXH01000011.1_2472@PF00015_full_PFAM.409.580--2||RS_GCF_900177415.1_protein.faa_NZ_FXAF01000006.1_1146@PF00015_full_PFAM.400.581--1:scovhsp_avg=74.7:scovhsp_max=77.9:scovhsp_min=72.5:scovhsp_std=2.8354893757515676:scovhsp_sum=224.1:send_avg=152.0:send_max=158.0:send_min=149.0:send_std=5.196152422706632:send_sum=456.0:sstart_avg=22.666666666666668:sstart_max=26.0:sstart_min=18.0:sstart_std=4.163331998932266:sstart_sum=68.0])0:5e-09[&&NHX:Sample_counter=rhizpot1--3||rhizpot3--1:Type_counter=capture--4:besthit_avg=72.39999999999999:besthit_max=93.7:besthit_min=58.1:besthit_std=17.23136674788161:besthit_sum=289.59999999999997:bitscore_avg=135.75:bitscore_max=177.0:bitscore_min=115.0:bitscore_std=28.441460346941867:bitscore_sum=543.0:capture_class_counter=c__Alphaproteobacteria--4:capture_domain_counter=d__Bacteria--4:capture_family_counter=f__Rhizobiaceae--4:capture_genus_counter=g__Neorhizobium--4:capture_order_counter=o__Rhizobiales--4:capture_phylum_counter=p__Proteobacteria--4:capture_species_counter=s__Neorhizobium tomejilense--4:evalue_avg=1.3665007175000001e-33:evalue_max=5.35e-33:evalue_min=2.48e-57:evalue_std=2.6562291038422734e-33:evalue_sum=5.4660028700000003e-33:gapopen_avg=0.5:gapopen_max=1.0:gapopen_min=0.0:gapopen_std=0.5773502691896257:gapopen_sum=2.0:gtdb_class_counter=:gtdb_domain_counter=:gtdb_family_counter=:gtdb_genus_counter=:gtdb_order_counter=:gtdb_phylum_counter=:gtdb_species_counter=:heptad_counter=MCP-36H--4:lbd_counter=:length_avg=131.5:length_max=142.0:length_min=124.0:length_std=8.225975119502044:length_sum=526.0:mismatch_avg=34.75:mismatch_max=52.0:mismatch_min=8.0:mismatch_std=21.37560915311343:mismatch_sum=139.0:name=N567526:qcovhsp_avg=99.425:qcovhsp_max=100.0:qcovhsp_min=98.4:qcovhsp_std=0.7588368291888117:qcovhsp_sum=397.7:qend_avg=132.25:qend_max=142.0:qend_min=126.0:qend_std=7.762087348130012:qend_sum=529.0:qstart_avg=1.75:qstart_max=3.0:qstart_min=1.0:qstart_std=0.9574271077563381:qstart_sum=7.0:ref_name_counter=RS_GCF_003025035.1_protein.faa_NZ_PYJN01000006.1_190@PF00015_full_PFAM.409.586--1||RS_GCF_004362445.1_protein.faa_NZ_SNXH01000011.1_2472@PF00015_full_PFAM.409.580--2||RS_GCF_900177415.1_protein.faa_NZ_FXAF01000006.1_1146@PF00015_full_PFAM.400.581--1:scovhsp_avg=74.80000000000001:scovhsp_max=77.9:scovhsp_min=72.5:scovhsp_std=2.323790007724452:scovhsp_sum=299.20000000000005:send_avg=151.25:send_max=158.0:send_min=149.0:send_std=4.5:send_sum=605.0:sstart_avg=21.25:sstart_max=26.0:sstart_min=17.0:sstart_std=4.425306015783918:sstart_sum=85.0])0:5e-09[&&NHX:Sample_counter=rhizpot1--3||rhizpot3--3:Type_counter=capture--6:besthit_avg=75.78333333333333:besthit_max=95.5:besthit_min=58.1:besthit_std=16.51380230796853:besthit_sum=454.7:bitscore_avg=119.76666666666667:bitscore_max=177.0:bitscore_min=81.6:bitscore_std=33.3743414416924:bitscore_sum=718.6:capture_class_counter=c__Alphaproteobacteria--6:capture_domain_counter=d__Bacteria--6:capture_family_counter=f__Rhizobiaceae--6:capture_genus_counter=g__Neorhizobium--6:capture_order_counter=o__Rhizobiales--6:capture_phylum_counter=p__Proteobacteria--6:capture_species_counter=s__Neorhizobium tomejilense--6:evalue_avg=4.466799333334244e-21:evalue_max=2.68e-20:evalue_min=2.48e-57:evalue_std=1.0940989195936211e-20:evalue_sum=2.6800796000005466e-20:gapopen_avg=0.3333333333333333:gapopen_max=1.0:gapopen_min=0.0:gapopen_std=0.5163977794943223:gapopen_sum=2.0:gtdb_class_counter=:gtdb_domain_counter=:gtdb_family_counter=:gtdb_genus_counter=:gtdb_order_counter=:gtdb_phylum_counter=:gtdb_species_counter=:heptad_counter=MCP-36H--6:lbd_counter=:length_avg=123.33333333333333:length_max=142.0:length_min=102.0:length_std=14.51436070471816:length_sum=740.0:mismatch_avg=29.166666666666668:mismatch_max=52.0:mismatch_min=5.0:mismatch_std=20.409964886463342:mismatch_sum=175.0:name=N567527:qcovhsp_avg=99.61666666666667:qcovhsp_max=100.0:qcovhsp_min=98.4:qcovhsp_std=0.6585337247754773:qcovhsp_sum=597.7:qend_avg=123.83333333333333:qend_max=142.0:qend_min=102.0:qend_std=14.702607478493965:qend_sum=743.0:qstart_avg=1.5:qstart_max=3.0:qstart_min=1.0:qstart_std=0.8366600265340756:qstart_sum=9.0:ref_name_counter=GB_GCA_900472395.1_protein.faa_UCHV01000010.1_94@PF00015_full_PFAM.397.567--1||RS_GCF_003025035.1_protein.faa_NZ_PYJN01000006.1_190@PF00015_full_PFAM.409.586--1||RS_GCF_004362445.1_protein.faa_NZ_SNXH01000011.1_2472@PF00015_full_PFAM.409.580--2||RS_GCF_900177415.1_protein.faa_NZ_FXAF01000006.1_1146@PF00015_full_PFAM.400.581--2:scovhsp_avg=70.18333333333332:scovhsp_max=77.9:scovhsp_min=60.0:scovhsp_std=7.399572059698228:scovhsp_sum=421.09999999999997:send_avg=151.0:send_max=158.0:send_min=143.0:send_std=5.89915248150105:send_sum=906.0:sstart_avg=29.0:sstart_max=47.0:sstart_min=17.0:sstart_std=12.58570617804182:sstart_sum=174.0],(0ead67c6-40ce-46ed-b45e-39bb60f50f59_6@MCPsignal.16.164:0.00517133[&&NHX:Sample=rhizpot3:Type=capture:besthit=95.3:bitscore=149.0:capture_class=c__Alphaproteobacteria:capture_domain=d__Bacteria:capture_family=f__Rhizobiaceae:capture_genus=g__Neorhizobium:capture_order=o__Rhizobiales:capture_phylum=p__Proteobacteria:capture_species=s__Neorhizobium tomejilense:evalue=5.54e-46:gapopen=0.0:heptad=MCP-36H:length=148.0:mismatch=7.0:qcovhsp=100.0:qend=148.0:qstart=1.0:ref_name=RS_GCF_900177415.1_protein.faa_NZ_FXAF01000006.1_1146@PF00015_full_PFAM.400.581:scovhsp=81.8:send=158.0:sstart=11.0],2be2c1c6-be14-4dac-a565-4728ab977928_4@MCPsignal.217.322:0.0274054[&&NHX:Sample=rhizpot1:Type=capture:besthit=93.1:bitscore=169.0:capture_class=c__Alphaproteobacteria:capture_domain=d__Bacteria:capture_family=f__Rhizobiaceae:capture_genus=g__Neorhizobium:capture_order=o__Rhizobiales:capture_phylum=p__Proteobacteria:capture_species=s__Neorhizobium galegae_B:evalue=2.18e-54:gapopen=0.0:heptad=MCP-36H:length=102.0:mismatch=7.0:qcovhsp=97.1:qend=105.0:qstart=4.0:ref_name=GB_GCA_900471515.1_protein.faa_UCFC01000009.1_30@PF00015_full_PFAM.493.679:scovhsp=54.8:send=122.0:sstart=21.0])0:5e-09[&&NHX:Sample_counter=rhizpot1--1||rhizpot3--1:Type_counter=capture--2:besthit_avg=94.19999999999999:besthit_max=95.3:besthit_min=93.1:besthit_std=1.5556349186104066:besthit_sum=188.39999999999998:bitscore_avg=159.0:bitscore_max=169.0:bitscore_min=149.0:bitscore_std=14.142135623730951:bitscore_sum=318.0:capture_class_counter=c__Alphaproteobacteria--2:capture_domain_counter=d__Bacteria--2:capture_family_counter=f__Rhizobiaceae--2:capture_genus_counter=g__Neorhizobium--2:capture_order_counter=o__Rhizobiales--2:capture_phylum_counter=p__Proteobacteria--2:capture_species_counter=s__Neorhizobium galegae_B--1||s__Neorhizobium tomejilense--1:evalue_avg=2.7700000109e-46:evalue_max=5.54e-46:evalue_min=2.18e-54:evalue_std=3.917371552358546e-46:evalue_sum=5.5400000218e-46:gapopen_avg=0.0:gapopen_max=0.0:gapopen_min=0.0:gapopen_std=0.0:gapopen_sum=0.0:gtdb_class_counter=:gtdb_domain_counter=:gtdb_family_counter=:gtdb_genus_counter=:gtdb_order_counter=:gtdb_phylum_counter=:gtdb_species_counter=:heptad_counter=MCP-36H--2:lbd_counter=:length_avg=125.0:length_max=148.0:length_min=102.0:length_std=32.526911934581186:length_sum=250.0:mismatch_avg=7.0:mismatch_max=7.0:mismatch_min=7.0:mismatch_std=0.0:mismatch_sum=14.0:name=N567530:qcovhsp_avg=98.55:qcovhsp_max=100.0:qcovhsp_min=97.1:qcovhsp_std=2.0506096654409918:qcovhsp_sum=197.1:qend_avg=126.5:qend_max=148.0:qend_min=105.0:qend_std=30.405591591021544:qend_sum=253.0:qstart_avg=2.5:qstart_max=4.0:qstart_min=1.0:qstart_std=2.1213203435596424:qstart_sum=5.0:ref_name_counter=GB_GCA_900471515.1_protein.faa_UCFC01000009.1_30@PF00015_full_PFAM.493.679--1||RS_GCF_900177415.1_protein.faa_NZ_FXAF01000006.1_1146@PF00015_full_PFAM.400.581--1:scovhsp_avg=68.3:scovhsp_max=81.8:scovhsp_min=54.8:scovhsp_std=19.091883092036785:scovhsp_sum=136.6:send_avg=140.0:send_max=158.0:send_min=122.0:send_std=25.45584412271571:send_sum=280.0:sstart_avg=16.0:sstart_max=21.0:sstart_min=11.0:sstart_std=7.0710678118654755:sstart_sum=32.0])0:5e-09[&&NHX:Sample_counter=rhizpot1--4||rhizpot3--4:Type_counter=capture--8:besthit_avg=80.3875:besthit_max=95.5:besthit_min=58.1:besthit_std=16.36507059912317:besthit_sum=643.1:bitscore_avg=129.575:bitscore_max=177.0:bitscore_min=81.6:bitscore_std=33.970817307969334:bitscore_sum=1036.6:capture_class_counter=c__Alphaproteobacteria--8:capture_domain_counter=d__Bacteria--8:capture_family_counter=f__Rhizobiaceae--8:capture_genus_counter=g__Neorhizobium--8:capture_order_counter=o__Rhizobiales--8:capture_phylum_counter=p__Proteobacteria--8:capture_species_counter=s__Neorhizobium galegae_B--1||s__Neorhizobium tomejilense--7:evalue_avg=3.350099500000683e-21:evalue_max=2.68e-20:evalue_min=2.48e-57:evalue_std=9.475190667922334e-21:evalue_sum=2.6800796000005463e-20:gapopen_avg=0.25:gapopen_max=1.0:gapopen_min=0.0:gapopen_std=0.4629100498862757:gapopen_sum=2.0:gtdb_class_counter=:gtdb_domain_counter=:gtdb_family_counter=:gtdb_genus_counter=:gtdb_order_counter=:gtdb_phylum_counter=:gtdb_species_counter=:heptad_counter=MCP-36H--8:lbd_counter=:length_avg=123.75:length_max=148.0:length_min=102.0:length_std=17.384311482318928:length_sum=990.0:mismatch_avg=23.625:mismatch_max=52.0:mismatch_min=5.0:mismatch_std=20.070856626319806:mismatch_sum=189.0:name=N567531:qcovhsp_avg=99.35000000000001:qcovhsp_max=100.0:qcovhsp_min=97.1:qcovhsp_std=1.0743768958264677:qcovhsp_sum=794.8000000000001:qend_avg=124.5:qend_max=148.0:qend_min=102.0:qend_std=16.97056274847714:qend_sum=996.0:qstart_avg=1.75:qstart_max=4.0:qstart_min=1.0:qstart_std=1.164964745021435:qstart_sum=14.0:ref_name_counter=GB_GCA_900471515.1_protein.faa_UCFC01000009.1_30@PF00015_full_PFAM.493.679--1||GB_GCA_900472395.1_protein.faa_UCHV01000010.1_94@PF00015_full_PFAM.397.567--1||RS_GCF_003025035.1_protein.faa_NZ_PYJN01000006.1_190@PF00015_full_PFAM.409.586--1||RS_GCF_004362445.1_protein.faa_NZ_SNXH01000011.1_2472@PF00015_full_PFAM.409.580--2||RS_GCF_900177415.1_protein.faa_NZ_FXAF01000006.1_1146@PF00015_full_PFAM.400.581--3:scovhsp_avg=69.7125:scovhsp_max=81.8:scovhsp_min=54.8:scovhsp_std=9.58860000208581:scovhsp_sum=557.7:send_avg=148.25:send_max=158.0:send_min=122.0:send_std=11.97318432402771:send_sum=1186.0:sstart_avg=25.75:sstart_max=47.0:sstart_min=11.0:sstart_std=12.509996003196804:sstart_sum=206.0])0:5e-09[&&NHX:Sample_counter=rhizpot1--4||rhizpot2--1||rhizpot3--4:Type_counter=capture--9:besthit_avg=77.95555555555556:besthit_max=95.5:besthit_min=58.1:besthit_std=16.95782349765965:besthit_sum=701.6:bitscore_avg=128.73333333333332:bitscore_max=177.0:bitscore_min=81.6:bitscore_std=31.87695092068876:bitscore_sum=1158.6:capture_class_counter=c__Alphaproteobacteria--9:capture_domain_counter=d__Bacteria--9:capture_family_counter=f__Rhizobiaceae--9:capture_genus_counter=g__Neorhizobium--9:capture_order_counter=o__Rhizobiales--9:capture_phylum_counter=p__Proteobacteria--9:capture_species_counter=s__Neorhizobium galegae_B--1||s__Neorhizobium tomejilense--8:evalue_avg=2.9778662222228302e-21:evalue_max=2.68e-20:evalue_min=2.48e-57:evalue_std=8.933300170545282e-21:evalue_sum=2.6800796000005472e-20:gapopen_avg=0.2222222222222222:gapopen_max=1.0:gapopen_min=0.0:gapopen_std=0.44095855184409843:gapopen_sum=2.0:gtdb_class_counter=:gtdb_domain_counter=:gtdb_family_counter=:gtdb_genus_counter=:gtdb_order_counter=:gtdb_phylum_counter=:gtdb_species_counter=:heptad_counter=MCP-36H--9:lbd_counter=:length_avg=124.44444444444444:length_max=148.0:length_min=102.0:length_std=16.394443503143915:length_sum=1120.0:mismatch_avg=27.0:mismatch_max=54.0:mismatch_min=5.0:mismatch_std=21.330729007701542:mismatch_sum=243.0:name=N567532:qcovhsp_avg=99.33333333333333:qcovhsp_max=100.0:qcovhsp_min=97.1:qcovhsp_std=1.0062305898749062:qcovhsp_sum=894.0:qend_avg=125.22222222222223:qend_max=148.0:qend_min=102.0:qend_std=16.021686691620346:qend_sum=1127.0:qstart_avg=1.7777777777777777:qstart_max=4.0:qstart_min=1.0:qstart_std=1.092906420717:qstart_sum=16.0:ref_name_counter=GB_GCA_900471515.1_protein.faa_UCFC01000009.1_30@PF00015_full_PFAM.493.679--1||GB_GCA_900472395.1_protein.faa_UCHV01000010.1_94@PF00015_full_PFAM.397.567--1||RS_GCF_003025035.1_protein.faa_NZ_PYJN01000006.1_190@PF00015_full_PFAM.409.586--1||RS_GCF_004362445.1_protein.faa_NZ_SNXH01000011.1_2472@PF00015_full_PFAM.409.580--3||RS_GCF_900177415.1_protein.faa_NZ_FXAF01000006.1_1146@PF00015_full_PFAM.400.581--3:scovhsp_avg=70.41111111111111:scovhsp_max=81.8:scovhsp_min=54.8:scovhsp_std=9.210923466792629:scovhsp_sum=633.7:send_avg=148.33333333333334:send_max=158.0:send_min=122.0:send_std=11.20267825120404:send_sum=1335.0:sstart_avg=25.11111111111111:sstart_max=47.0:sstart_min=11.0:sstart_std=11.857955604197171:sstart_sum=226.0])0.006:1e-08[&&NHX:Sample_counter=rhizpot1--8||rhizpot2--1||rhizpot3--10:Type_counter=capture--19:besthit_avg=80.5923076923077:besthit_max=95.5:besthit_min=58.1:besthit_std=15.253385500628024:besthit_sum=1047.7:bitscore_avg=140.5076923076923:bitscore_max=201.0:bitscore_min=81.6:bitscore_std=33.870106326436336:bitscore_sum=1826.6:capture_class_counter=c__Alphaproteobacteria--18||c__Gammaproteobacteria--1:capture_domain_counter=d__Bacteria--19:capture_family_counter=f__Burkholderiaceae--1||f__Rhizobiaceae--18:capture_genus_counter=g__Aquabacterium--1||g__Neorhizobium--16||g__Pararhizobium--1||g__Rhizobium--1:capture_order_counter=o__Burkholderiales--1||o__Rhizobiales--18:capture_phylum_counter=p__Proteobacteria--19:capture_species_counter=s__Aquabacterium sp002339015--1||s__Neorhizobium galegae_B--6||s__Neorhizobium tomejilense--10||s__Pararhizobium sp900474095--1||s__Rhizobium leguminosarum--1:evalue_avg=2.0615996923081135e-21:evalue_max=2.68e-20:evalue_min=1.72e-66:evalue_std=7.432964235117284e-21:evalue_sum=2.6800796000005475e-20:gapopen_avg=0.3076923076923077:gapopen_max=2.0:gapopen_min=0.0:gapopen_std=0.6304251719561151:gapopen_sum=4.0:gtdb_class_counter=:gtdb_domain_counter=:gtdb_family_counter=:gtdb_genus_counter=:gtdb_order_counter=:gtdb_phylum_counter=:gtdb_species_counter=:heptad_counter=MCP-36H--19:lbd_counter=:length_avg=129.76923076923077:length_max=151.0:length_min=102.0:length_std=17.800532979632223:length_sum=1687.0:mismatch_avg=24.23076923076923:mismatch_max=54.0:mismatch_min=5.0:mismatch_std=18.996288436401844:mismatch_sum=315.0:name=N567533:qcovhsp_avg=99.2846153846154:qcovhsp_max=100.0:qcovhsp_min=96.7:qcovhsp_std=1.166794864751408:qcovhsp_sum=1290.7000000000003:qend_avg=130.53846153846155:qend_max=153.0:qend_min=102.0:qend_std=17.689994274614605:qend_sum=1697.0:qstart_avg=1.9230769230769231:qstart_max=6.0:qstart_min=1.0:qstart_std=1.5525000516123695:qstart_sum=25.0:ref_name_counter=GB_GCA_900471515.1_protein.faa_UCFC01000009.1_30@PF00015_full_PFAM.493.679--1||GB_GCA_900472395.1_protein.faa_UCHV01000010.1_94@PF00015_full_PFAM.397.567--1||RS_GCF_000577275.2_protein.faa_NZ_HG916855.1_664@PF00015_full_PFAM.405.582--1||RS_GCF_002944315.1_protein.faa_NZ_CP024311.1_879@PF00015_full_PFAM.406.585--1||RS_GCF_003025035.1_protein.faa_NZ_PYJN01000006.1_190@PF00015_full_PFAM.409.586--1||RS_GCF_004362445.1_protein.faa_NZ_SNXH01000011.1_2472@PF00015_full_PFAM.409.580--3||RS_GCF_900177415.1_protein.faa_NZ_FXAF01000006.1_1146@PF00015_full_PFAM.400.581--5:scovhsp_avg=73.03076923076922:scovhsp_max=84.4:scovhsp_min=54.8:scovhsp_std=9.583874009274176:scovhsp_sum=949.4:send_avg=151.0:send_max=160.0:send_min=122.0:send_std=10.198039027185569:send_sum=1963.0:sstart_avg=22.384615384615383:sstart_max=47.0:sstart_min=2.0:sstart_std=14.17473375139995:sstart_sum=291.0],ea39194d-fed5-4453-8a28-f08237a69a9d_1@MCPsignal.553.658:5e-09[&&NHX:Sample=rhizpot3:Type=capture:besthit=92.2:bitscore=165.0:capture_class=c__Alphaproteobacteria:capture_domain=d__Bacteria:capture_family=f__Rhizobiaceae:capture_genus=g__Neorhizobium:capture_order=o__Rhizobiales:capture_phylum=p__Proteobacteria:capture_species=s__Neorhizobium tomejilense:evalue=4.09e-53:gapopen=0.0:heptad=MCP-36H:length=102.0:mismatch=8.0:qcovhsp=97.1:qend=102.0:qstart=1.0:ref_name=RS_GCF_016901135.1_protein.faa_NZ_JAFEVL010000020.1_195@PF00015_full_PFAM.406.585:scovhsp=57.0:send=103.0:sstart=2.0])0:1e-08[&&NHX:Sample_counter=rhizpot1--8||rhizpot2--1||rhizpot3--11:Type_counter=capture--20:besthit_avg=81.42142857142856:besthit_max=95.5:besthit_min=58.1:besthit_std=14.979739063734803:besthit_sum=1139.8999999999999:bitscore_avg=142.25714285714284:bitscore_max=201.0:bitscore_min=81.6:bitscore_std=33.193180816957764:bitscore_sum=1991.6:capture_class_counter=c__Alphaproteobacteria--19||c__Gammaproteobacteria--1:capture_domain_counter=d__Bacteria--20:capture_family_counter=f__Burkholderiaceae--1||f__Rhizobiaceae--19:capture_genus_counter=g__Aquabacterium--1||g__Neorhizobium--17||g__Pararhizobium--1||g__Rhizobium--1:capture_order_counter=o__Burkholderiales--1||o__Rhizobiales--19:capture_phylum_counter=p__Proteobacteria--20:capture_species_counter=s__Aquabacterium sp002339015--1||s__Neorhizobium galegae_B--6||s__Neorhizobium tomejilense--11||s__Pararhizobium sp900474095--1||s__Rhizobium leguminosarum--1:evalue_avg=1.9143425714289625e-21:evalue_max=2.68e-20:evalue_min=1.72e-66:evalue_std=7.162584921782093e-21:evalue_sum=2.6800796000005475e-20:gapopen_avg=0.2857142857142857:gapopen_max=2.0:gapopen_min=0.0:gapopen_std=0.6112498455021267:gapopen_sum=4.0:gtdb_class_counter=:gtdb_domain_counter=:gtdb_family_counter=:gtdb_genus_counter=:gtdb_order_counter=:gtdb_phylum_counter=:gtdb_species_counter=:heptad_counter=MCP-36H--20:lbd_counter=:length_avg=127.78571428571429:length_max=151.0:length_min=102.0:length_std=18.643120287814863:length_sum=1789.0:mismatch_avg=23.071428571428573:mismatch_max=54.0:mismatch_min=5.0:mismatch_std=18.759466474758348:mismatch_sum=323.0:name=N567535:qcovhsp_avg=99.12857142857145:qcovhsp_max=100.0:qcovhsp_min=96.7:qcovhsp_std=1.2639550694476522:qcovhsp_sum=1387.8000000000002:qend_avg=128.5:qend_max=153.0:qend_min=102.0:qend_std=18.62896834337483:qend_sum=1799.0:qstart_avg=1.8571428571428572:qstart_max=6.0:qstart_min=1.0:qstart_std=1.5118578920369088:qstart_sum=26.0:ref_name_counter=GB_GCA_900471515.1_protein.faa_UCFC01000009.1_30@PF00015_full_PFAM.493.679--1||GB_GCA_900472395.1_protein.faa_UCHV01000010.1_94@PF00015_full_PFAM.397.567--1||RS_GCF_000577275.2_protein.faa_NZ_HG916855.1_664@PF00015_full_PFAM.405.582--1||RS_GCF_002944315.1_protein.faa_NZ_CP024311.1_879@PF00015_full_PFAM.406.585--1||RS_GCF_003025035.1_protein.faa_NZ_PYJN01000006.1_190@PF00015_full_PFAM.409.586--1||RS_GCF_004362445.1_protein.faa_NZ_SNXH01000011.1_2472@PF00015_full_PFAM.409.580--3||RS_GCF_016901135.1_protein.faa_NZ_JAFEVL010000020.1_195@PF00015_full_PFAM.406.585--1||RS_GCF_900177415.1_protein.faa_NZ_FXAF01000006.1_1146@PF00015_full_PFAM.400.581--5:scovhsp_avg=71.88571428571429:scovhsp_max=84.4:scovhsp_min=54.8:scovhsp_std=10.155851450337323:scovhsp_sum=1006.4:send_avg=147.57142857142858:send_max=160.0:send_min=103.0:send_std=16.142225019229183:send_sum=2066.0:sstart_avg=20.928571428571427:sstart_max=47.0:sstart_min=2.0:sstart_std=14.667936175493526:sstart_sum=293.0])0.432:1e-08[&&NHX:Sample_counter=rhizpot1--8||rhizpot2--2||rhizpot3--13||rhiztom3--1:Type_counter=capture--24:besthit_avg=84.52777777777777:besthit_max=95.5:besthit_min=58.1:besthit_std=14.39978780707858:besthit_sum=1521.5:bitscore_avg=145.08888888888887:bitscore_max=201.0:bitscore_min=81.6:bitscore_std=29.53404593483673:bitscore_sum=2611.6:capture_class_counter=c__Alphaproteobacteria--23||c__Gammaproteobacteria--1:capture_domain_counter=d__Bacteria--24:capture_family_counter=f__Burkholderiaceae--1||f__Rhizobiaceae--23:capture_genus_counter=g__Aquabacterium--1||g__Neorhizobium--21||g__Pararhizobium--1||g__Rhizobium--1:capture_order_counter=o__Burkholderiales--1||o__Rhizobiales--23:capture_phylum_counter=p__Proteobacteria--24:capture_species_counter=s__Aquabacterium sp002339015--1||s__Neorhizobium galegae_B--6||s__Neorhizobium tomejilense--15||s__Pararhizobium sp900474095--1||s__Rhizobium leguminosarum--1:evalue_avg=1.4889331111114153e-21:evalue_max=2.68e-20:evalue_min=1.72e-66:evalue_std=6.3168095449646725e-21:evalue_sum=2.6800796000005475e-20:gapopen_avg=0.2222222222222222:gapopen_max=2.0:gapopen_min=0.0:gapopen_std=0.5483188805533162:gapopen_sum=4.0:gtdb_class_counter=:gtdb_domain_counter=:gtdb_family_counter=:gtdb_genus_counter=:gtdb_order_counter=:gtdb_phylum_counter=:gtdb_species_counter=:heptad_counter=MCP-36H--24:lbd_counter=:length_avg=132.94444444444446:length_max=151.0:length_min=102.0:length_std=19.089486549722235:length_sum=2393.0:mismatch_avg=19.5:mismatch_max=54.0:mismatch_min=5.0:mismatch_std=17.787140100116613:mismatch_sum=351.0:name=N567536:qcovhsp_avg=99.32222222222222:qcovhsp_max=100.0:qcovhsp_min=96.7:qcovhsp_std=1.1664705717553459:qcovhsp_sum=1787.8:qend_avg=133.5:qend_max=153.0:qend_min=102.0:qend_std=18.92166514249488:qend_sum=2403.0:qstart_avg=1.6666666666666667:qstart_max=6.0:qstart_min=1.0:qstart_std=1.3719886811400706:qstart_sum=30.0:ref_name_counter=GB_GCA_900471515.1_protein.faa_UCFC01000009.1_30@PF00015_full_PFAM.493.679--1||GB_GCA_900472395.1_protein.faa_UCHV01000010.1_94@PF00015_full_PFAM.397.567--1||RS_GCF_000577275.2_protein.faa_NZ_HG916855.1_664@PF00015_full_PFAM.405.582--1||RS_GCF_002944315.1_protein.faa_NZ_CP024311.1_879@PF00015_full_PFAM.406.585--1||RS_GCF_003025035.1_protein.faa_NZ_PYJN01000006.1_190@PF00015_full_PFAM.409.586--1||RS_GCF_004362445.1_protein.faa_NZ_SNXH01000011.1_2472@PF00015_full_PFAM.409.580--3||RS_GCF_016901135.1_protein.faa_NZ_JAFEVL010000020.1_195@PF00015_full_PFAM.406.585--1||RS_GCF_900177415.1_protein.faa_NZ_FXAF01000006.1_1146@PF00015_full_PFAM.400.581--9:scovhsp_avg=74.44444444444444:scovhsp_max=84.4:scovhsp_min=54.8:scovhsp_std=10.15556771212499:scovhsp_sum=1340.0:send_avg=149.88888888888889:send_max=160.0:send_min=103.0:send_std=14.804168287776605:send_sum=2698.0:sstart_avg=18.055555555555557:sstart_max=47.0:sstart_min=2.0:sstart_std=13.968334871593225:sstart_sum=325.0],a477a38b-be13-5d4b-816d-78ca46a11b47_1@MCPsignal.79.225:5e-09[&&NHX:Sample=rhizpot3:Type=capture:besthit=95.2:bitscore=147.0:capture_class=c__Alphaproteobacteria:capture_domain=d__Bacteria:capture_family=f__Rhizobiaceae:capture_genus=g__Neorhizobium:capture_order=o__Rhizobiales:capture_phylum=p__Proteobacteria:capture_species=s__Neorhizobium tomejilense:evalue=4.17e-45:gapopen=0.0:heptad=MCP-36H:length=146.0:mismatch=7.0:qcovhsp=100.0:qend=146.0:qstart=1.0:ref_name=RS_GCF_900177415.1_protein.faa_NZ_FXAF01000006.1_1146@PF00015_full_PFAM.400.581:scovhsp=80.7:send=158.0:sstart=13.0])0.715:1e-08[&&NHX:Sample_counter=rhizpot1--8||rhizpot2--2||rhizpot3--14||rhiztom3--1:Type_counter=capture--25:besthit_avg=85.08947368421052:besthit_max=95.5:besthit_min=58.1:besthit_std=14.206645343986898:besthit_sum=1616.6999999999998:bitscore_avg=145.18947368421053:bitscore_max=201.0:bitscore_min=81.6:bitscore_std=28.70528202917137:bitscore_sum=2758.6:capture_class_counter=c__Alphaproteobacteria--24||c__Gammaproteobacteria--1:capture_domain_counter=d__Bacteria--25:capture_family_counter=f__Burkholderiaceae--1||f__Rhizobiaceae--24:capture_genus_counter=g__Aquabacterium--1||g__Neorhizobium--22||g__Pararhizobium--1||g__Rhizobium--1:capture_order_counter=o__Burkholderiales--1||o__Rhizobiales--24:capture_phylum_counter=p__Proteobacteria--25:capture_species_counter=s__Aquabacterium sp002339015--1||s__Neorhizobium galegae_B--6||s__Neorhizobium tomejilense--16||s__Pararhizobium sp900474095--1||s__Rhizobium leguminosarum--1:evalue_avg=1.410568210526604e-21:evalue_max=2.68e-20:evalue_min=1.72e-66:evalue_std=6.148331525161023e-21:evalue_sum=2.6800796000005475e-20:gapopen_avg=0.21052631578947367:gapopen_max=2.0:gapopen_min=0.0:gapopen_std=0.5353033790313108:gapopen_sum=4.0:gtdb_class_counter=:gtdb_domain_counter=:gtdb_family_counter=:gtdb_genus_counter=:gtdb_order_counter=:gtdb_phylum_counter=:gtdb_species_counter=:heptad_counter=MCP-36H--25:lbd_counter=:length_avg=133.6315789473684:length_max=151.0:length_min=102.0:length_std=18.791873321305054:length_sum=2539.0:mismatch_avg=18.842105263157894:mismatch_max=54.0:mismatch_min=5.0:mismatch_std=17.522249848865926:mismatch_sum=358.0:name=N567538:qcovhsp_avg=99.35789473684211:qcovhsp_max=100.0:qcovhsp_min=96.7:qcovhsp_std=1.1442201562994216:qcovhsp_sum=1887.8000000000002:qend_avg=134.1578947368421:qend_max=153.0:qend_min=102.0:qend_std=18.610818711153335:qend_sum=2549.0:qstart_avg=1.631578947368421:qstart_max=6.0:qstart_min=1.0:qstart_std=1.3420765964144055:qstart_sum=31.0:ref_name_counter=GB_GCA_900471515.1_protein.faa_UCFC01000009.1_30@PF00015_full_PFAM.493.679--1||GB_GCA_900472395.1_protein.faa_UCHV01000010.1_94@PF00015_full_PFAM.397.567--1||RS_GCF_000577275.2_protein.faa_NZ_HG916855.1_664@PF00015_full_PFAM.405.582--1||RS_GCF_002944315.1_protein.faa_NZ_CP024311.1_879@PF00015_full_PFAM.406.585--1||RS_GCF_003025035.1_protein.faa_NZ_PYJN01000006.1_190@PF00015_full_PFAM.409.586--1||RS_GCF_004362445.1_protein.faa_NZ_SNXH01000011.1_2472@PF00015_full_PFAM.409.580--3||RS_GCF_016901135.1_protein.faa_NZ_JAFEVL010000020.1_195@PF00015_full_PFAM.406.585--1||RS_GCF_900177415.1_protein.faa_NZ_FXAF01000006.1_1146@PF00015_full_PFAM.400.581--10:scovhsp_avg=74.77368421052633:scovhsp_max=84.4:scovhsp_min=54.8:scovhsp_std=9.973233182722598:scovhsp_sum=1420.7000000000003:send_avg=150.31578947368422:send_max=160.0:send_min=103.0:send_std=14.506904990302406:send_sum=2856.0:sstart_avg=17.789473684210527:sstart_max=47.0:sstart_min=2.0:sstart_std=13.624238805927313:sstart_sum=338.0],((((GB_GCA_900471605.1_protein.faa_UCEY01000060.1_40@PF00015_full_PFAM.400.582:0.00813902[&&NHX:Type=GTDB:gtdb_class=c__Alphaproteobacteria:gtdb_domain=d__Bacteria:gtdb_family=f__Rhizobiaceae:gtdb_genus=g__Neorhizobium:gtdb_order=o__Rhizobiales:gtdb_phylum=p__Proteobacteria:gtdb_species=s__Neorhizobium sp900471605:heptad=MCP-36H:species=d__Bacteria_p__Proteobacteria_c__Alphaproteobacteria_o__Rhizobiales_f__Rhizobiaceae_g__Neorhizobium_s__Neorhizobium sp900471605],(RS_GCF_000731315.1_protein.faa_NZ_HG938353.1_499@PF00015_full_PFAM.405.582:0.00426098[&&NHX:Type=GTDB:gtdb_class=c__Alphaproteobacteria:gtdb_domain=d__Bacteria:gtdb_family=f__Rhizobiaceae:gtdb_genus=g__Neorhizobium:gtdb_order=o__Rhizobiales:gtdb_phylum=p__Proteobacteria:gtdb_species=s__Neorhizobium galegae:heptad=MCP-36H:species=d__Bacteria_p__Proteobacteria_c__Alphaproteobacteria_o__Rhizobiales_f__Rhizobiaceae_g__Neorhizobium_s__Neorhizobium galegae],RS_GCF_000282095.2_protein.faa_NZ_AKKC02000001.1_110@PF00015_full_PFAM.416.594:0.0042163[&&NHX:Type=GTDB:gtdb_class=c__Alphaproteobacteria:gtdb_domain=d__Bacteria:gtdb_family=f__Rhizobiaceae:gtdb_genus=g__Neorhizobium:gtdb_order=o__Rhizobiales:gtdb_phylum=p__Proteobacteria:gtdb_species=s__Neorhizobium sp000282095:heptad=MCP-36H:species=d__Bacteria_p__Proteobacteria_c__Alphaproteobacteria_o__Rhizobiales_f__Rhizobiaceae_g__Neorhizobium_s__Neorhizobium sp000282095])0.786:0.00421093[&&NHX:Sample_counter=:Type_counter=GTDB--2:capture_class_counter=:capture_domain_counter=:capture_family_counter=:capture_genus_counter=:capture_order_counter=:capture_phylum_counter=:capture_species_counter=:evoltype=D:gtdb_class_counter=c__Alphaproteobacteria--2:gtdb_domain_counter=d__Bacteria--2:gtdb_family_counter=f__Rhizobiaceae--2:gtdb_genus_counter=g__Neorhizobium--2:gtdb_order_counter=o__Rhizobiales--2:gtdb_phylum_counter=p__Proteobacteria--2:gtdb_species_counter=s__Neorhizobium galegae--1||s__Neorhizobium sp000282095--1:heptad_counter=MCP-36H--2:lbd_counter=:lca=d__Bacteria:lca_tree=g__Neorhizobium:name=N567542:ref_name_counter=])0:5e-09[&&NHX:Sample_counter=:Type_counter=GTDB--3:capture_class_counter=:capture_domain_counter=:capture_family_counter=:capture_genus_counter=:capture_order_counter=:capture_phylum_counter=:capture_species_counter=:evoltype=D:gtdb_class_counter=c__Alphaproteobacteria--3:gtdb_domain_counter=d__Bacteria--3:gtdb_family_counter=f__Rhizobiaceae--3:gtdb_genus_counter=g__Neorhizobium--3:gtdb_order_counter=o__Rhizobiales--3:gtdb_phylum_counter=p__Proteobacteria--3:gtdb_species_counter=s__Neorhizobium galegae--1||s__Neorhizobium sp000282095--1||s__Neorhizobium sp900471605--1:heptad_counter=MCP-36H--3:lbd_counter=:lca=d__Bacteria:lca_tree=g__Neorhizobium:name=N567543:ref_name_counter=],(GB_GCA_000985875.1_protein.faa_CCRI01000012.1_191@PF00015_full_PFAM.399.582:5e-09[&&NHX:Type=GTDB:gtdb_class=c__Alphaproteobacteria:gtdb_domain=d__Bacteria:gtdb_family=f__Rhizobiaceae:gtdb_genus=g__Neorhizobium:gtdb_order=o__Rhizobiales:gtdb_phylum=p__Proteobacteria:gtdb_species=s__Neorhizobium galegae_C:heptad=MCP-36H:species=d__Bacteria_p__Proteobacteria_c__Alphaproteobacteria_o__Rhizobiales_f__Rhizobiaceae_g__Neorhizobium_s__Neorhizobium galegae_C],(GB_GCA_000985895.1_protein.faa_CCRN01000001.1_804@PF00015_full_PFAM.399.582:0.00403885[&&NHX:Type=GTDB:gtdb_class=c__Alphaproteobacteria:gtdb_domain=d__Bacteria:gtdb_family=f__Rhizobiaceae:gtdb_genus=g__Neorhizobium:gtdb_order=o__Rhizobiales:gtdb_phylum=p__Proteobacteria:gtdb_species=s__Neorhizobium galegae_B:heptad=MCP-36H:species=d__Bacteria_p__Proteobacteria_c__Alphaproteobacteria_o__Rhizobiales_f__Rhizobiaceae_g__Neorhizobium_s__Neorhizobium galegae_B],(RS_GCF_000732195.1_protein.faa_NZ_JNNU01000011.1_238@PF00015_full_PFAM.404.582:5e-09[&&NHX:Type=GTDB:gtdb_class=c__Alphaproteobacteria:gtdb_domain=d__Bacteria:gtdb_family=f__Rhizobiaceae:gtdb_genus=g__Neorhizobium:gtdb_order=o__Rhizobiales:gtdb_phylum=p__Proteobacteria:gtdb_species=s__Neorhizobium vignae:heptad=MCP-36H:species=d__Bacteria_p__Proteobacteria_c__Alphaproteobacteria_o__Rhizobiales_f__Rhizobiaceae_g__Neorhizobium_s__Neorhizobium vignae],(ac933c48-8227-4a83-8bb9-4f21fab1c482_1@MCPsignal.97.248:0.00498345[&&NHX:Sample=rhiztom1:Type=capture:besthit=94.7:bitscore=153.0:capture_class=c__Alphaproteobacteria:capture_domain=d__Bacteria:capture_family=f__Rhizobiaceae:capture_genus=g__Neorhizobium:capture_order=o__Rhizobiales:capture_phylum=p__Proteobacteria:capture_species=s__Neorhizobium tomejilense:evalue=1.33e-47:gapopen=0.0:heptad=MCP-36H:length=151.0:mismatch=8.0:qcovhsp=100.0:qend=151.0:qstart=1.0:ref_name=RS_GCF_900177415.1_protein.faa_NZ_FXAF01000006.1_1146@PF00015_full_PFAM.400.581:scovhsp=83.4:send=158.0:sstart=8.0],(f53f9a93-3b75-4407-98bf-e5132f78e8d0_4@MCPsignal.61.212:0.00498311[&&NHX:Sample=rhizpot3:Type=capture:besthit=94.7:bitscore=152.0:capture_class=c__Alphaproteobacteria:capture_domain=d__Bacteria:capture_family=f__Rhizobiaceae:capture_genus=g__Neorhizobium:capture_order=o__Rhizobiales:capture_phylum=p__Proteobacteria:capture_species=s__Neorhizobium tomejilense:evalue=2.68e-47:gapopen=0.0:heptad=MCP-36H:length=151.0:mismatch=8.0:qcovhsp=100.0:qend=151.0:qstart=1.0:ref_name=RS_GCF_900177415.1_protein.faa_NZ_FXAF01000006.1_1146@PF00015_full_PFAM.400.581:scovhsp=83.4:send=158.0:sstart=8.0],GB_GCA_002968845.1_protein.faa_PVBG01000011.1_30@PF00015_full_PFAM.405.582:5e-09[&&NHX:Type=GTDB:gtdb_class=c__Alphaproteobacteria:gtdb_domain=d__Bacteria:gtdb_family=f__Rhizobiaceae:gtdb_genus=g__Neorhizobium:gtdb_order=o__Rhizobiales:gtdb_phylum=p__Proteobacteria:gtdb_species=s__Neorhizobium tomejilense:heptad=MCP-36H:species=d__Bacteria_p__Proteobacteria_c__Alphaproteobacteria_o__Rhizobiales_f__Rhizobiaceae_g__Neorhizobium_s__Neorhizobium tomejilense])0:5e-09[&&NHX:Sample_counter=rhizpot3--1:Type_counter=GTDB--1||capture--1:besthit_avg=94.7:besthit_max=94.7:besthit_min=94.7:besthit_std=0:besthit_sum=94.7:bitscore_avg=152.0:bitscore_max=152.0:bitscore_min=152.0:bitscore_std=0:bitscore_sum=152.0:capture_class_counter=c__Alphaproteobacteria--1:capture_domain_counter=d__Bacteria--1:capture_family_counter=f__Rhizobiaceae--1:capture_genus_counter=g__Neorhizobium--1:capture_order_counter=o__Rhizobiales--1:capture_phylum_counter=p__Proteobacteria--1:capture_species_counter=s__Neorhizobium tomejilense--1:evalue_avg=2.68e-47:evalue_max=2.68e-47:evalue_min=2.68e-47:evalue_std=0:evalue_sum=2.68e-47:gapopen_avg=0.0:gapopen_max=0.0:gapopen_min=0.0:gapopen_std=0:gapopen_sum=0.0:gtdb_class_counter=c__Alphaproteobacteria--1:gtdb_domain_counter=d__Bacteria--1:gtdb_family_counter=f__Rhizobiaceae--1:gtdb_genus_counter=g__Neorhizobium--1:gtdb_order_counter=o__Rhizobiales--1:gtdb_phylum_counter=p__Proteobacteria--1:gtdb_species_counter=s__Neorhizobium tomejilense--1:heptad_counter=MCP-36H--2:lbd_counter=:lca_tree=s__Neorhizobium tomejilense:length_avg=151.0:length_max=151.0:length_min=151.0:length_std=0:length_sum=151.0:mismatch_avg=8.0:mismatch_max=8.0:mismatch_min=8.0:mismatch_std=0:mismatch_sum=8.0:name=N567550:qcovhsp_avg=100.0:qcovhsp_max=100.0:qcovhsp_min=100.0:qcovhsp_std=0:qcovhsp_sum=100.0:qend_avg=151.0:qend_max=151.0:qend_min=151.0:qend_std=0:qend_sum=151.0:qstart_avg=1.0:qstart_max=1.0:qstart_min=1.0:qstart_std=0:qstart_sum=1.0:ref_name_counter=RS_GCF_900177415.1_protein.faa_NZ_FXAF01000006.1_1146@PF00015_full_PFAM.400.581--1:scovhsp_avg=83.4:scovhsp_max=83.4:scovhsp_min=83.4:scovhsp_std=0:scovhsp_sum=83.4:send_avg=158.0:send_max=158.0:send_min=158.0:send_std=0:send_sum=158.0:sstart_avg=8.0:sstart_max=8.0:sstart_min=8.0:sstart_std=0:sstart_sum=8.0])0:5e-09[&&NHX:Sample_counter=rhizpot3--1||rhiztom1--1:Type_counter=GTDB--1||capture--2:besthit_avg=94.7:besthit_max=94.7:besthit_min=94.7:besthit_std=0.0:besthit_sum=189.4:bitscore_avg=152.5:bitscore_max=153.0:bitscore_min=152.0:bitscore_std=0.7071067811865476:bitscore_sum=305.0:capture_class_counter=c__Alphaproteobacteria--2:capture_domain_counter=d__Bacteria--2:capture_family_counter=f__Rhizobiaceae--2:capture_genus_counter=g__Neorhizobium--2:capture_order_counter=o__Rhizobiales--2:capture_phylum_counter=p__Proteobacteria--2:capture_species_counter=s__Neorhizobium tomejilense--2:evalue_avg=2.005e-47:evalue_max=2.68e-47:evalue_min=1.33e-47:evalue_std=9.545941546018391e-48:evalue_sum=4.01e-47:gapopen_avg=0.0:gapopen_max=0.0:gapopen_min=0.0:gapopen_std=0.0:gapopen_sum=0.0:gtdb_class_counter=c__Alphaproteobacteria--1:gtdb_domain_counter=d__Bacteria--1:gtdb_family_counter=f__Rhizobiaceae--1:gtdb_genus_counter=g__Neorhizobium--1:gtdb_order_counter=o__Rhizobiales--1:gtdb_phylum_counter=p__Proteobacteria--1:gtdb_species_counter=s__Neorhizobium tomejilense--1:heptad_counter=MCP-36H--3:lbd_counter=:lca_tree=s__Neorhizobium tomejilense:length_avg=151.0:length_max=151.0:length_min=151.0:length_std=0.0:length_sum=302.0:mismatch_avg=8.0:mismatch_max=8.0:mismatch_min=8.0:mismatch_std=0.0:mismatch_sum=16.0:name=N567551:qcovhsp_avg=100.0:qcovhsp_max=100.0:qcovhsp_min=100.0:qcovhsp_std=0.0:qcovhsp_sum=200.0:qend_avg=151.0:qend_max=151.0:qend_min=151.0:qend_std=0.0:qend_sum=302.0:qstart_avg=1.0:qstart_max=1.0:qstart_min=1.0:qstart_std=0.0:qstart_sum=2.0:ref_name_counter=RS_GCF_900177415.1_protein.faa_NZ_FXAF01000006.1_1146@PF00015_full_PFAM.400.581--2:scovhsp_avg=83.4:scovhsp_max=83.4:scovhsp_min=83.4:scovhsp_std=0.0:scovhsp_sum=166.8:send_avg=158.0:send_max=158.0:send_min=158.0:send_std=0.0:send_sum=316.0:sstart_avg=8.0:sstart_max=8.0:sstart_min=8.0:sstart_std=0.0:sstart_sum=16.0])0.661:5e-09[&&NHX:Sample_counter=rhizpot3--1||rhiztom1--1:Type_counter=GTDB--2||capture--2:besthit_avg=94.7:besthit_max=94.7:besthit_min=94.7:besthit_std=0.0:besthit_sum=189.4:bitscore_avg=152.5:bitscore_max=153.0:bitscore_min=152.0:bitscore_std=0.7071067811865476:bitscore_sum=305.0:capture_class_counter=c__Alphaproteobacteria--2:capture_domain_counter=d__Bacteria--2:capture_family_counter=f__Rhizobiaceae--2:capture_genus_counter=g__Neorhizobium--2:capture_order_counter=o__Rhizobiales--2:capture_phylum_counter=p__Proteobacteria--2:capture_species_counter=s__Neorhizobium tomejilense--2:evalue_avg=2.005e-47:evalue_max=2.68e-47:evalue_min=1.33e-47:evalue_std=9.545941546018391e-48:evalue_sum=4.01e-47:gapopen_avg=0.0:gapopen_max=0.0:gapopen_min=0.0:gapopen_std=0.0:gapopen_sum=0.0:gtdb_class_counter=c__Alphaproteobacteria--2:gtdb_domain_counter=d__Bacteria--2:gtdb_family_counter=f__Rhizobiaceae--2:gtdb_genus_counter=g__Neorhizobium--2:gtdb_order_counter=o__Rhizobiales--2:gtdb_phylum_counter=p__Proteobacteria--2:gtdb_species_counter=s__Neorhizobium tomejilense--1||s__Neorhizobium vignae--1:heptad_counter=MCP-36H--4:lbd_counter=:lca_tree=g__Neorhizobium:length_avg=151.0:length_max=151.0:length_min=151.0:length_std=0.0:length_sum=302.0:mismatch_avg=8.0:mismatch_max=8.0:mismatch_min=8.0:mismatch_std=0.0:mismatch_sum=16.0:name=N567552:qcovhsp_avg=100.0:qcovhsp_max=100.0:qcovhsp_min=100.0:qcovhsp_std=0.0:qcovhsp_sum=200.0:qend_avg=151.0:qend_max=151.0:qend_min=151.0:qend_std=0.0:qend_sum=302.0:qstart_avg=1.0:qstart_max=1.0:qstart_min=1.0:qstart_std=0.0:qstart_sum=2.0:ref_name_counter=RS_GCF_900177415.1_protein.faa_NZ_FXAF01000006.1_1146@PF00015_full_PFAM.400.581--2:scovhsp_avg=83.4:scovhsp_max=83.4:scovhsp_min=83.4:scovhsp_std=0.0:scovhsp_sum=166.8:send_avg=158.0:send_max=158.0:send_min=158.0:send_std=0.0:send_sum=316.0:sstart_avg=8.0:sstart_max=8.0:sstart_min=8.0:sstart_std=0.0:sstart_sum=16.0])0:5e-09[&&NHX:Sample_counter=rhizpot3--1||rhiztom1--1:Type_counter=GTDB--3||capture--2:besthit_avg=94.7:besthit_max=94.7:besthit_min=94.7:besthit_std=0.0:besthit_sum=189.4:bitscore_avg=152.5:bitscore_max=153.0:bitscore_min=152.0:bitscore_std=0.7071067811865476:bitscore_sum=305.0:capture_class_counter=c__Alphaproteobacteria--2:capture_domain_counter=d__Bacteria--2:capture_family_counter=f__Rhizobiaceae--2:capture_genus_counter=g__Neorhizobium--2:capture_order_counter=o__Rhizobiales--2:capture_phylum_counter=p__Proteobacteria--2:capture_species_counter=s__Neorhizobium tomejilense--2:evalue_avg=2.005e-47:evalue_max=2.68e-47:evalue_min=1.33e-47:evalue_std=9.545941546018391e-48:evalue_sum=4.01e-47:gapopen_avg=0.0:gapopen_max=0.0:gapopen_min=0.0:gapopen_std=0.0:gapopen_sum=0.0:gtdb_class_counter=c__Alphaproteobacteria--3:gtdb_domain_counter=d__Bacteria--3:gtdb_family_counter=f__Rhizobiaceae--3:gtdb_genus_counter=g__Neorhizobium--3:gtdb_order_counter=o__Rhizobiales--3:gtdb_phylum_counter=p__Proteobacteria--3:gtdb_species_counter=s__Neorhizobium galegae_B--1||s__Neorhizobium tomejilense--1||s__Neorhizobium vignae--1:heptad_counter=MCP-36H--5:lbd_counter=:lca_tree=g__Neorhizobium:length_avg=151.0:length_max=151.0:length_min=151.0:length_std=0.0:length_sum=302.0:mismatch_avg=8.0:mismatch_max=8.0:mismatch_min=8.0:mismatch_std=0.0:mismatch_sum=16.0:name=N567553:qcovhsp_avg=100.0:qcovhsp_max=100.0:qcovhsp_min=100.0:qcovhsp_std=0.0:qcovhsp_sum=200.0:qend_avg=151.0:qend_max=151.0:qend_min=151.0:qend_std=0.0:qend_sum=302.0:qstart_avg=1.0:qstart_max=1.0:qstart_min=1.0:qstart_std=0.0:qstart_sum=2.0:ref_name_counter=RS_GCF_900177415.1_protein.faa_NZ_FXAF01000006.1_1146@PF00015_full_PFAM.400.581--2:scovhsp_avg=83.4:scovhsp_max=83.4:scovhsp_min=83.4:scovhsp_std=0.0:scovhsp_sum=166.8:send_avg=158.0:send_max=158.0:send_min=158.0:send_std=0.0:send_sum=316.0:sstart_avg=8.0:sstart_max=8.0:sstart_min=8.0:sstart_std=0.0:sstart_sum=16.0])0:5e-09[&&NHX:Sample_counter=rhizpot3--1||rhiztom1--1:Type_counter=GTDB--4||capture--2:besthit_avg=94.7:besthit_max=94.7:besthit_min=94.7:besthit_std=0.0:besthit_sum=189.4:bitscore_avg=152.5:bitscore_max=153.0:bitscore_min=152.0:bitscore_std=0.7071067811865476:bitscore_sum=305.0:capture_class_counter=c__Alphaproteobacteria--2:capture_domain_counter=d__Bacteria--2:capture_family_counter=f__Rhizobiaceae--2:capture_genus_counter=g__Neorhizobium--2:capture_order_counter=o__Rhizobiales--2:capture_phylum_counter=p__Proteobacteria--2:capture_species_counter=s__Neorhizobium tomejilense--2:evalue_avg=2.005e-47:evalue_max=2.68e-47:evalue_min=1.33e-47:evalue_std=9.545941546018391e-48:evalue_sum=4.01e-47:gapopen_avg=0.0:gapopen_max=0.0:gapopen_min=0.0:gapopen_std=0.0:gapopen_sum=0.0:gtdb_class_counter=c__Alphaproteobacteria--4:gtdb_domain_counter=d__Bacteria--4:gtdb_family_counter=f__Rhizobiaceae--4:gtdb_genus_counter=g__Neorhizobium--4:gtdb_order_counter=o__Rhizobiales--4:gtdb_phylum_counter=p__Proteobacteria--4:gtdb_species_counter=s__Neorhizobium galegae_B--1||s__Neorhizobium galegae_C--1||s__Neorhizobium tomejilense--1||s__Neorhizobium vignae--1:heptad_counter=MCP-36H--6:lbd_counter=:lca_tree=g__Neorhizobium:length_avg=151.0:length_max=151.0:length_min=151.0:length_std=0.0:length_sum=302.0:mismatch_avg=8.0:mismatch_max=8.0:mismatch_min=8.0:mismatch_std=0.0:mismatch_sum=16.0:name=N567554:qcovhsp_avg=100.0:qcovhsp_max=100.0:qcovhsp_min=100.0:qcovhsp_std=0.0:qcovhsp_sum=200.0:qend_avg=151.0:qend_max=151.0:qend_min=151.0:qend_std=0.0:qend_sum=302.0:qstart_avg=1.0:qstart_max=1.0:qstart_min=1.0:qstart_std=0.0:qstart_sum=2.0:ref_name_counter=RS_GCF_900177415.1_protein.faa_NZ_FXAF01000006.1_1146@PF00015_full_PFAM.400.581--2:scovhsp_avg=83.4:scovhsp_max=83.4:scovhsp_min=83.4:scovhsp_std=0.0:scovhsp_sum=166.8:send_avg=158.0:send_max=158.0:send_min=158.0:send_std=0.0:send_sum=316.0:sstart_avg=8.0:sstart_max=8.0:sstart_min=8.0:sstart_std=0.0:sstart_sum=16.0])0:5e-09[&&NHX:Sample_counter=rhizpot3--1||rhiztom1--1:Type_counter=GTDB--7||capture--2:besthit_avg=94.7:besthit_max=94.7:besthit_min=94.7:besthit_std=0.0:besthit_sum=189.4:bitscore_avg=152.5:bitscore_max=153.0:bitscore_min=152.0:bitscore_std=0.7071067811865476:bitscore_sum=305.0:capture_class_counter=c__Alphaproteobacteria--2:capture_domain_counter=d__Bacteria--2:capture_family_counter=f__Rhizobiaceae--2:capture_genus_counter=g__Neorhizobium--2:capture_order_counter=o__Rhizobiales--2:capture_phylum_counter=p__Proteobacteria--2:capture_species_counter=s__Neorhizobium tomejilense--2:evalue_avg=2.005e-47:evalue_max=2.68e-47:evalue_min=1.33e-47:evalue_std=9.545941546018391e-48:evalue_sum=4.01e-47:gapopen_avg=0.0:gapopen_max=0.0:gapopen_min=0.0:gapopen_std=0.0:gapopen_sum=0.0:gtdb_class_counter=c__Alphaproteobacteria--7:gtdb_domain_counter=d__Bacteria--7:gtdb_family_counter=f__Rhizobiaceae--7:gtdb_genus_counter=g__Neorhizobium--7:gtdb_order_counter=o__Rhizobiales--7:gtdb_phylum_counter=p__Proteobacteria--7:gtdb_species_counter=s__Neorhizobium galegae--1||s__Neorhizobium galegae_B--1||s__Neorhizobium galegae_C--1||s__Neorhizobium sp000282095--1||s__Neorhizobium sp900471605--1||s__Neorhizobium tomejilense--1||s__Neorhizobium vignae--1:heptad_counter=MCP-36H--9:lbd_counter=:lca_tree=g__Neorhizobium:length_avg=151.0:length_max=151.0:length_min=151.0:length_std=0.0:length_sum=302.0:mismatch_avg=8.0:mismatch_max=8.0:mismatch_min=8.0:mismatch_std=0.0:mismatch_sum=16.0:name=N567555:qcovhsp_avg=100.0:qcovhsp_max=100.0:qcovhsp_min=100.0:qcovhsp_std=0.0:qcovhsp_sum=200.0:qend_avg=151.0:qend_max=151.0:qend_min=151.0:qend_std=0.0:qend_sum=302.0:qstart_avg=1.0:qstart_max=1.0:qstart_min=1.0:qstart_std=0.0:qstart_sum=2.0:ref_name_counter=RS_GCF_900177415.1_protein.faa_NZ_FXAF01000006.1_1146@PF00015_full_PFAM.400.581--2:scovhsp_avg=83.4:scovhsp_max=83.4:scovhsp_min=83.4:scovhsp_std=0.0:scovhsp_sum=166.8:send_avg=158.0:send_max=158.0:send_min=158.0:send_std=0.0:send_sum=316.0:sstart_avg=8.0:sstart_max=8.0:sstart_min=8.0:sstart_std=0.0:sstart_sum=16.0],(RS_GCF_017877055.1_protein.faa_NZ_JAGIPG010000002.1_908@PF00015_full_PFAM.403.582:5e-09[&&NHX:Type=GTDB:gtdb_class=c__Alphaproteobacteria:gtdb_domain=d__Bacteria:gtdb_family=f__Rhizobiaceae:gtdb_genus=g__Neorhizobium:gtdb_order=o__Rhizobiales:gtdb_phylum=p__Proteobacteria:gtdb_species=s__Neorhizobium galegae_D:heptad=MCP-36H:species=d__Bacteria_p__Proteobacteria_c__Alphaproteobacteria_o__Rhizobiales_f__Rhizobiaceae_g__Neorhizobium_s__Neorhizobium galegae_D],8648a6f7-d050-4fe6-ae1f-5e1b4b081d4a_3@MCPsignal.423.574:0.00499117[&&NHX:Sample=rhizpot3:Type=capture:besthit=95.4:bitscore=155.0:capture_class=c__Alphaproteobacteria:capture_domain=d__Bacteria:capture_family=f__Rhizobiaceae:capture_genus=g__Neorhizobium:capture_order=o__Rhizobiales:capture_phylum=p__Proteobacteria:capture_species=s__Neorhizobium tomejilense:evalue=1.64e-48:gapopen=0.0:heptad=MCP-36H:length=151.0:mismatch=7.0:qcovhsp=100.0:qend=151.0:qstart=1.0:ref_name=RS_GCF_900177415.1_protein.faa_NZ_FXAF01000006.1_1146@PF00015_full_PFAM.400.581:scovhsp=83.4:send=158.0:sstart=8.0])0:5e-09[&&NHX:Sample_counter=rhizpot3--1:Type_counter=GTDB--1||capture--1:besthit_avg=95.4:besthit_max=95.4:besthit_min=95.4:besthit_std=0:besthit_sum=95.4:bitscore_avg=155.0:bitscore_max=155.0:bitscore_min=155.0:bitscore_std=0:bitscore_sum=155.0:capture_class_counter=c__Alphaproteobacteria--1:capture_domain_counter=d__Bacteria--1:capture_family_counter=f__Rhizobiaceae--1:capture_genus_counter=g__Neorhizobium--1:capture_order_counter=o__Rhizobiales--1:capture_phylum_counter=p__Proteobacteria--1:capture_species_counter=s__Neorhizobium tomejilense--1:evalue_avg=1.64e-48:evalue_max=1.64e-48:evalue_min=1.64e-48:evalue_std=0:evalue_sum=1.64e-48:gapopen_avg=0.0:gapopen_max=0.0:gapopen_min=0.0:gapopen_std=0:gapopen_sum=0.0:gtdb_class_counter=c__Alphaproteobacteria--1:gtdb_domain_counter=d__Bacteria--1:gtdb_family_counter=f__Rhizobiaceae--1:gtdb_genus_counter=g__Neorhizobium--1:gtdb_order_counter=o__Rhizobiales--1:gtdb_phylum_counter=p__Proteobacteria--1:gtdb_species_counter=s__Neorhizobium galegae_D--1:heptad_counter=MCP-36H--2:lbd_counter=:lca_tree=s__Neorhizobium galegae_D:length_avg=151.0:length_max=151.0:length_min=151.0:length_std=0:length_sum=151.0:mismatch_avg=7.0:mismatch_max=7.0:mismatch_min=7.0:mismatch_std=0:mismatch_sum=7.0:name=N567558:qcovhsp_avg=100.0:qcovhsp_max=100.0:qcovhsp_min=100.0:qcovhsp_std=0:qcovhsp_sum=100.0:qend_avg=151.0:qend_max=151.0:qend_min=151.0:qend_std=0:qend_sum=151.0:qstart_avg=1.0:qstart_max=1.0:qstart_min=1.0:qstart_std=0:qstart_sum=1.0:ref_name_counter=RS_GCF_900177415.1_protein.faa_NZ_FXAF01000006.1_1146@PF00015_full_PFAM.400.581--1:scovhsp_avg=83.4:scovhsp_max=83.4:scovhsp_min=83.4:scovhsp_std=0:scovhsp_sum=83.4:send_avg=158.0:send_max=158.0:send_min=158.0:send_std=0:send_sum=158.0:sstart_avg=8.0:sstart_max=8.0:sstart_min=8.0:sstart_std=0:sstart_sum=8.0])0.392:5e-09[&&NHX:Sample_counter=rhizpot3--2||rhiztom1--1:Type_counter=GTDB--8||capture--3:besthit_avg=94.93333333333334:besthit_max=95.4:besthit_min=94.7:besthit_std=0.40414518843273967:besthit_sum=284.8:bitscore_avg=153.33333333333334:bitscore_max=155.0:bitscore_min=152.0:bitscore_std=1.5275252316519468:bitscore_sum=460.0:capture_class_counter=c__Alphaproteobacteria--3:capture_domain_counter=d__Bacteria--3:capture_family_counter=f__Rhizobiaceae--3:capture_genus_counter=g__Neorhizobium--3:capture_order_counter=o__Rhizobiales--3:capture_phylum_counter=p__Proteobacteria--3:capture_species_counter=s__Neorhizobium tomejilense--3:evalue_avg=1.3913333333333332e-47:evalue_max=2.68e-47:evalue_min=1.64e-48:evalue_std=1.2591208573180468e-47:evalue_sum=4.1739999999999997e-47:gapopen_avg=0.0:gapopen_max=0.0:gapopen_min=0.0:gapopen_std=0.0:gapopen_sum=0.0:gtdb_class_counter=c__Alphaproteobacteria--8:gtdb_domain_counter=d__Bacteria--8:gtdb_family_counter=f__Rhizobiaceae--8:gtdb_genus_counter=g__Neorhizobium--8:gtdb_order_counter=o__Rhizobiales--8:gtdb_phylum_counter=p__Proteobacteria--8:gtdb_species_counter=s__Neorhizobium galegae--1||s__Neorhizobium galegae_B--1||s__Neorhizobium galegae_C--1||s__Neorhizobium galegae_D--1||s__Neorhizobium sp000282095--1||s__Neorhizobium sp900471605--1||s__Neorhizobium tomejilense--1||s__Neorhizobium vignae--1:heptad_counter=MCP-36H--11:lbd_counter=:lca_tree=g__Neorhizobium:length_avg=151.0:length_max=151.0:length_min=151.0:length_std=0.0:length_sum=453.0:mismatch_avg=7.666666666666667:mismatch_max=8.0:mismatch_min=7.0:mismatch_std=0.5773502691896258:mismatch_sum=23.0:name=N567559:qcovhsp_avg=100.0:qcovhsp_max=100.0:qcovhsp_min=100.0:qcovhsp_std=0.0:qcovhsp_sum=300.0:qend_avg=151.0:qend_max=151.0:qend_min=151.0:qend_std=0.0:qend_sum=453.0:qstart_avg=1.0:qstart_max=1.0:qstart_min=1.0:qstart_std=0.0:qstart_sum=3.0:ref_name_counter=RS_GCF_900177415.1_protein.faa_NZ_FXAF01000006.1_1146@PF00015_full_PFAM.400.581--3:scovhsp_avg=83.4:scovhsp_max=83.4:scovhsp_min=83.4:scovhsp_std=0.0:scovhsp_sum=250.20000000000002:send_avg=158.0:send_max=158.0:send_min=158.0:send_std=0.0:send_sum=474.0:sstart_avg=8.0:sstart_max=8.0:sstart_min=8.0:sstart_std=0.0:sstart_sum=24.0],(1e55eab1-3496-41a4-9dee-b7ccd4c15e37_3@MCPsignal.236.327:0.085362[&&NHX:Sample=rhizpot1:Type=capture:besthit=82.8:bitscore=120.0:capture_class=c__Alphaproteobacteria:capture_domain=d__Bacteria:capture_family=f__Xanthobacteraceae:capture_genus=g__Bradyrhizobium:capture_order=o__Rhizobiales:capture_phylum=p__Proteobacteria:capture_species=s__Bradyrhizobium japonicum_H:evalue=1.31e-35:gapopen=2.0:heptad=MCP-36H:length=93.0:mismatch=13.0:qcovhsp=100.0:qend=91.0:qstart=1.0:ref_name=RS_GCF_016901135.1_protein.faa_NZ_JAFEVL010000020.1_195@PF00015_full_PFAM.406.585:scovhsp=51.4:send=100.0:sstart=9.0],3bf1d887-8163-496b-a94c-59bf76f6c372_2@MCPsignal.167.319:0.0222243[&&NHX:Sample=rhizpot2:Type=capture:besthit=72.2:bitscore=144.0:capture_class=c__Desulfuromonadia:capture_domain=d__Bacteria:capture_family=f__CAIOGM01:capture_genus=g__CAIOGM01:capture_order=o__Geobacterales:capture_phylum=p__Desulfobacterota:capture_species=s__CAIOGM01 sp903929485:evalue=4.22e-44:gapopen=1.0:heptad=MCP-36H:length=151.0:mismatch=41.0:qcovhsp=99.3:qend=151.0:qstart=1.0:ref_name=RS_GCF_000426285.1_protein.faa_NZ_AUFB01000002.1_194@PF00015_full_PFAM.406.587:scovhsp=82.9:send=151.0:sstart=2.0])0.823:0.0202189[&&NHX:Sample_counter=rhizpot1--1||rhizpot2--1:Type_counter=capture--2:besthit_avg=77.5:besthit_max=82.8:besthit_min=72.2:besthit_std=7.4953318805774:besthit_sum=155.0:bitscore_avg=132.0:bitscore_max=144.0:bitscore_min=120.0:bitscore_std=16.97056274847714:bitscore_sum=264.0:capture_class_counter=c__Alphaproteobacteria--1||c__Desulfuromonadia--1:capture_domain_counter=d__Bacteria--2:capture_family_counter=f__CAIOGM01--1||f__Xanthobacteraceae--1:capture_genus_counter=g__Bradyrhizobium--1||g__CAIOGM01--1:capture_order_counter=o__Geobacterales--1||o__Rhizobiales--1:capture_phylum_counter=p__Desulfobacterota--1||p__Proteobacteria--1:capture_species_counter=s__Bradyrhizobium japonicum_H--1||s__CAIOGM01 sp903929485--1:evalue_avg=6.550000021099999e-36:evalue_max=1.31e-35:evalue_min=4.22e-44:evalue_std=9.263098803703866e-36:evalue_sum=1.3100000042199999e-35:gapopen_avg=1.5:gapopen_max=2.0:gapopen_min=1.0:gapopen_std=0.7071067811865476:gapopen_sum=3.0:gtdb_class_counter=:gtdb_domain_counter=:gtdb_family_counter=:gtdb_genus_counter=:gtdb_order_counter=:gtdb_phylum_counter=:gtdb_species_counter=:heptad_counter=MCP-36H--2:lbd_counter=:length_avg=122.0:length_max=151.0:length_min=93.0:length_std=41.012193308819754:length_sum=244.0:mismatch_avg=27.0:mismatch_max=41.0:mismatch_min=13.0:mismatch_std=19.79898987322333:mismatch_sum=54.0:name=N567562:qcovhsp_avg=99.65:qcovhsp_max=100.0:qcovhsp_min=99.3:qcovhsp_std=0.4949747468305853:qcovhsp_sum=199.3:qend_avg=121.0:qend_max=151.0:qend_min=91.0:qend_std=42.42640687119285:qend_sum=242.0:qstart_avg=1.0:qstart_max=1.0:qstart_min=1.0:qstart_std=0.0:qstart_sum=2.0:ref_name_counter=RS_GCF_000426285.1_protein.faa_NZ_AUFB01000002.1_194@PF00015_full_PFAM.406.587--1||RS_GCF_016901135.1_protein.faa_NZ_JAFEVL010000020.1_195@PF00015_full_PFAM.406.585--1:scovhsp_avg=67.15:scovhsp_max=82.9:scovhsp_min=51.4:scovhsp_std=22.273863607376253:scovhsp_sum=134.3:send_avg=125.5:send_max=151.0:send_min=100.0:send_std=36.062445840513924:send_sum=251.0:sstart_avg=5.5:sstart_max=9.0:sstart_min=2.0:sstart_std=4.949747468305833:sstart_sum=11.0])0:5e-09[&&NHX:Sample_counter=rhizpot1--1||rhizpot2--1||rhizpot3--2||rhiztom1--1:Type_counter=GTDB--8||capture--5:besthit_avg=87.96000000000001:besthit_max=95.4:besthit_min=72.2:besthit_std=10.261725001187667:besthit_sum=439.8:bitscore_avg=144.8:bitscore_max=155.0:bitscore_min=120.0:bitscore_std=14.481022063376603:bitscore_sum=724.0:capture_class_counter=c__Alphaproteobacteria--4||c__Desulfuromonadia--1:capture_domain_counter=d__Bacteria--5:capture_family_counter=f__CAIOGM01--1||f__Rhizobiaceae--3||f__Xanthobacteraceae--1:capture_genus_counter=g__Bradyrhizobium--1||g__CAIOGM01--1||g__Neorhizobium--3:capture_order_counter=o__Geobacterales--1||o__Rhizobiales--4:capture_phylum_counter=p__Desulfobacterota--1||p__Proteobacteria--4:capture_species_counter=s__Bradyrhizobium japonicum_H--1||s__CAIOGM01 sp903929485--1||s__Neorhizobium tomejilense--3:evalue_avg=2.6200000084483478e-36:evalue_max=1.31e-35:evalue_min=1.64e-48:evalue_std=5.858498096326679e-36:evalue_sum=1.310000004224174e-35:gapopen_avg=0.6:gapopen_max=2.0:gapopen_min=0.0:gapopen_std=0.8944271909999157:gapopen_sum=3.0:gtdb_class_counter=c__Alphaproteobacteria--8:gtdb_domain_counter=d__Bacteria--8:gtdb_family_counter=f__Rhizobiaceae--8:gtdb_genus_counter=g__Neorhizobium--8:gtdb_order_counter=o__Rhizobiales--8:gtdb_phylum_counter=p__Proteobacteria--8:gtdb_species_counter=s__Neorhizobium galegae--1||s__Neorhizobium galegae_B--1||s__Neorhizobium galegae_C--1||s__Neorhizobium galegae_D--1||s__Neorhizobium sp000282095--1||s__Neorhizobium sp900471605--1||s__Neorhizobium tomejilense--1||s__Neorhizobium vignae--1:heptad_counter=MCP-36H--13:lbd_counter=:lca_tree=g__Neorhizobium:length_avg=139.4:length_max=151.0:length_min=93.0:length_std=25.93838853899756:length_sum=697.0:mismatch_avg=15.4:mismatch_max=41.0:mismatch_min=7.0:mismatch_std=14.501724035437993:mismatch_sum=77.0:name=N567563:qcovhsp_avg=99.86:qcovhsp_max=100.0:qcovhsp_min=99.3:qcovhsp_std=0.31304951684997184:qcovhsp_sum=499.3:qend_avg=139.0:qend_max=151.0:qend_min=91.0:qend_std=26.832815729997478:qend_sum=695.0:qstart_avg=1.0:qstart_max=1.0:qstart_min=1.0:qstart_std=0.0:qstart_sum=5.0:ref_name_counter=RS_GCF_000426285.1_protein.faa_NZ_AUFB01000002.1_194@PF00015_full_PFAM.406.587--1||RS_GCF_016901135.1_protein.faa_NZ_JAFEVL010000020.1_195@PF00015_full_PFAM.406.585--1||RS_GCF_900177415.1_protein.faa_NZ_FXAF01000006.1_1146@PF00015_full_PFAM.400.581--3:scovhsp_avg=76.9:scovhsp_max=83.4:scovhsp_min=51.4:scovhsp_std=14.256577429383256:scovhsp_sum=384.5:send_avg=145.0:send_max=158.0:send_min=100.0:send_std=25.337718918639855:send_sum=725.0:sstart_avg=7.0:sstart_max=9.0:sstart_min=2.0:sstart_std=2.8284271247461903:sstart_sum=35.0])0.995:0.0286681[&&NHX:Sample_counter=rhizpot1--9||rhizpot2--3||rhizpot3--16||rhiztom1--1||rhiztom3--1:Type_counter=GTDB--8||capture--30:besthit_avg=85.6875:besthit_max=95.5:besthit_min=58.1:besthit_std=13.3298394425896:besthit_sum=2056.5:bitscore_avg=145.10833333333332:bitscore_max=201.0:bitscore_min=81.6:bitscore_std=26.10287201700671:bitscore_sum=3482.6:capture_class_counter=c__Alphaproteobacteria--28||c__Desulfuromonadia--1||c__Gammaproteobacteria--1:capture_domain_counter=d__Bacteria--30:capture_family_counter=f__Burkholderiaceae--1||f__CAIOGM01--1||f__Rhizobiaceae--27||f__Xanthobacteraceae--1:capture_genus_counter=g__Aquabacterium--1||g__Bradyrhizobium--1||g__CAIOGM01--1||g__Neorhizobium--25||g__Pararhizobium--1||g__Rhizobium--1:capture_order_counter=o__Burkholderiales--1||o__Geobacterales--1||o__Rhizobiales--28:capture_phylum_counter=p__Desulfobacterota--1||p__Proteobacteria--29:capture_species_counter=s__Aquabacterium sp002339015--1||s__Bradyrhizobium japonicum_H--1||s__CAIOGM01 sp903929485--1||s__Neorhizobium galegae_B--6||s__Neorhizobium tomejilense--19||s__Pararhizobium sp900474095--1||s__Rhizobium leguminosarum--1:evalue_avg=1.116699833333562e-21:evalue_max=2.68e-20:evalue_min=1.72e-66:evalue_std=5.470520030153731e-21:evalue_sum=2.6800796000005487e-20:gapopen_avg=0.2916666666666667:gapopen_max=2.0:gapopen_min=0.0:gapopen_std=0.6240935455708451:gapopen_sum=7.0:gtdb_class_counter=c__Alphaproteobacteria--8:gtdb_domain_counter=d__Bacteria--8:gtdb_family_counter=f__Rhizobiaceae--8:gtdb_genus_counter=g__Neorhizobium--8:gtdb_order_counter=o__Rhizobiales--8:gtdb_phylum_counter=p__Proteobacteria--8:gtdb_species_counter=s__Neorhizobium galegae--1||s__Neorhizobium galegae_B--1||s__Neorhizobium galegae_C--1||s__Neorhizobium galegae_D--1||s__Neorhizobium sp000282095--1||s__Neorhizobium sp900471605--1||s__Neorhizobium tomejilense--1||s__Neorhizobium vignae--1:heptad_counter=MCP-36H--38:lbd_counter=:lca_tree=g__Neorhizobium:length_avg=134.83333333333334:length_max=151.0:length_min=93.0:length_std=19.977523602172578:length_sum=3236.0:mismatch_avg=18.125:mismatch_max=54.0:mismatch_min=5.0:mismatch_std=16.700201769153413:mismatch_sum=435.0:name=N567564:qcovhsp_avg=99.46249999999999:qcovhsp_max=100.0:qcovhsp_min=96.7:qcovhsp_std=1.0416594202646507:qcovhsp_sum=2387.1:qend_avg=135.16666666666666:qend_max=153.0:qend_min=91.0:qend_std=20.007969426698704:qend_sum=3244.0:qstart_avg=1.5:qstart_max=6.0:qstart_min=1.0:qstart_std=1.2158375177486576:qstart_sum=36.0:ref_name_counter=GB_GCA_900471515.1_protein.faa_UCFC01000009.1_30@PF00015_full_PFAM.493.679--1||GB_GCA_900472395.1_protein.faa_UCHV01000010.1_94@PF00015_full_PFAM.397.567--1||RS_GCF_000426285.1_protein.faa_NZ_AUFB01000002.1_194@PF00015_full_PFAM.406.587--1||RS_GCF_000577275.2_protein.faa_NZ_HG916855.1_664@PF00015_full_PFAM.405.582--1||RS_GCF_002944315.1_protein.faa_NZ_CP024311.1_879@PF00015_full_PFAM.406.585--1||RS_GCF_003025035.1_protein.faa_NZ_PYJN01000006.1_190@PF00015_full_PFAM.409.586--1||RS_GCF_004362445.1_protein.faa_NZ_SNXH01000011.1_2472@PF00015_full_PFAM.409.580--3||RS_GCF_016901135.1_protein.faa_NZ_JAFEVL010000020.1_195@PF00015_full_PFAM.406.585--2||RS_GCF_900177415.1_protein.faa_NZ_FXAF01000006.1_1146@PF00015_full_PFAM.400.581--13:scovhsp_avg=75.21666666666665:scovhsp_max=84.4:scovhsp_min=51.4:scovhsp_std=10.675598615398647:scovhsp_sum=1805.1999999999998:send_avg=149.20833333333334:send_max=160.0:send_min=100.0:send_std=16.769483585076344:send_sum=3581.0:sstart_avg=15.541666666666666:sstart_max=47.0:sstart_min=2.0:sstart_std=12.910996885589826:sstart_sum=373.0],(GB_GCA_900469955.1_protein.faa_UBYX01000020.1_110@PF00015_full_PFAM.403.579:0.00432484[&&NHX:Type=GTDB:gtdb_class=c__Alphaproteobacteria:gtdb_domain=d__Bacteria:gtdb_family=f__Rhizobiaceae:gtdb_genus=g__Neorhizobium:gtdb_order=o__Rhizobiales:gtdb_phylum=p__Proteobacteria:gtdb_species=s__Neorhizobium sp900469955:heptad=MCP-36H:species=d__Bacteria_p__Proteobacteria_c__Alphaproteobacteria_o__Rhizobiales_f__Rhizobiaceae_g__Neorhizobium_s__Neorhizobium sp900469955],RS_GCF_002968635.1_protein.faa_NZ_PVBN01000001.1_500@PF00015_full_PFAM.413.595:5e-09[&&NHX:Type=GTDB:gtdb_class=c__Alphaproteobacteria:gtdb_domain=d__Bacteria:gtdb_family=f__Rhizobiaceae:gtdb_genus=g__Neorhizobium:gtdb_order=o__Rhizobiales:gtdb_phylum=p__Proteobacteria:gtdb_species=s__Neorhizobium alkalisoli:heptad=MCP-36H:species=d__Bacteria_p__Proteobacteria_c__Alphaproteobacteria_o__Rhizobiales_f__Rhizobiaceae_g__Neorhizobium_s__Neorhizobium alkalisoli])0.879:0.00815732[&&NHX:Sample_counter=:Type_counter=GTDB--2:capture_class_counter=:capture_domain_counter=:capture_family_counter=:capture_genus_counter=:capture_order_counter=:capture_phylum_counter=:capture_species_counter=:evoltype=D:gtdb_class_counter=c__Alphaproteobacteria--2:gtdb_domain_counter=d__Bacteria--2:gtdb_family_counter=f__Rhizobiaceae--2:gtdb_genus_counter=g__Neorhizobium--2:gtdb_order_counter=o__Rhizobiales--2:gtdb_phylum_counter=p__Proteobacteria--2:gtdb_species_counter=s__Neorhizobium alkalisoli--1||s__Neorhizobium sp900469955--1:heptad_counter=MCP-36H--2:lbd_counter=:lca=d__Bacteria:lca_tree=g__Neorhizobium:name=N567567:ref_name_counter=])0.388:0.00422204[&&NHX:Sample_counter=rhizpot1--9||rhizpot2--3||rhizpot3--16||rhiztom1--1||rhiztom3--1:Type_counter=GTDB--10||capture--30:besthit_avg=85.6875:besthit_max=95.5:besthit_min=58.1:besthit_std=13.3298394425896:besthit_sum=2056.5:bitscore_avg=145.10833333333332:bitscore_max=201.0:bitscore_min=81.6:bitscore_std=26.10287201700671:bitscore_sum=3482.6:capture_class_counter=c__Alphaproteobacteria--28||c__Desulfuromonadia--1||c__Gammaproteobacteria--1:capture_domain_counter=d__Bacteria--30:capture_family_counter=f__Burkholderiaceae--1||f__CAIOGM01--1||f__Rhizobiaceae--27||f__Xanthobacteraceae--1:capture_genus_counter=g__Aquabacterium--1||g__Bradyrhizobium--1||g__CAIOGM01--1||g__Neorhizobium--25||g__Pararhizobium--1||g__Rhizobium--1:capture_order_counter=o__Burkholderiales--1||o__Geobacterales--1||o__Rhizobiales--28:capture_phylum_counter=p__Desulfobacterota--1||p__Proteobacteria--29:capture_species_counter=s__Aquabacterium sp002339015--1||s__Bradyrhizobium japonicum_H--1||s__CAIOGM01 sp903929485--1||s__Neorhizobium galegae_B--6||s__Neorhizobium tomejilense--19||s__Pararhizobium sp900474095--1||s__Rhizobium leguminosarum--1:evalue_avg=1.116699833333562e-21:evalue_max=2.68e-20:evalue_min=1.72e-66:evalue_std=5.470520030153731e-21:evalue_sum=2.6800796000005487e-20:gapopen_avg=0.2916666666666667:gapopen_max=2.0:gapopen_min=0.0:gapopen_std=0.6240935455708451:gapopen_sum=7.0:gtdb_class_counter=c__Alphaproteobacteria--10:gtdb_domain_counter=d__Bacteria--10:gtdb_family_counter=f__Rhizobiaceae--10:gtdb_genus_counter=g__Neorhizobium--10:gtdb_order_counter=o__Rhizobiales--10:gtdb_phylum_counter=p__Proteobacteria--10:gtdb_species_counter=s__Neorhizobium alkalisoli--1||s__Neorhizobium galegae--1||s__Neorhizobium galegae_B--1||s__Neorhizobium galegae_C--1||s__Neorhizobium galegae_D--1||s__Neorhizobium sp000282095--1||s__Neorhizobium sp900469955--1||s__Neorhizobium sp900471605--1||s__Neorhizobium tomejilense--1||s__Neorhizobium vignae--1:heptad_counter=MCP-36H--40:lbd_counter=:lca_tree=g__Neorhizobium:length_avg=134.83333333333334:length_max=151.0:length_min=93.0:length_std=19.977523602172578:length_sum=3236.0:mismatch_avg=18.125:mismatch_max=54.0:mismatch_min=5.0:mismatch_std=16.700201769153413:mismatch_sum=435.0:name=N567568:qcovhsp_avg=99.46249999999999:qcovhsp_max=100.0:qcovhsp_min=96.7:qcovhsp_std=1.0416594202646507:qcovhsp_sum=2387.1:qend_avg=135.16666666666666:qend_max=153.0:qend_min=91.0:qend_std=20.007969426698704:qend_sum=3244.0:qstart_avg=1.5:qstart_max=6.0:qstart_min=1.0:qstart_std=1.2158375177486576:qstart_sum=36.0:ref_name_counter=GB_GCA_900471515.1_protein.faa_UCFC01000009.1_30@PF00015_full_PFAM.493.679--1||GB_GCA_900472395.1_protein.faa_UCHV01000010.1_94@PF00015_full_PFAM.397.567--1||RS_GCF_000426285.1_protein.faa_NZ_AUFB01000002.1_194@PF00015_full_PFAM.406.587--1||RS_GCF_000577275.2_protein.faa_NZ_HG916855.1_664@PF00015_full_PFAM.405.582--1||RS_GCF_002944315.1_protein.faa_NZ_CP024311.1_879@PF00015_full_PFAM.406.585--1||RS_GCF_003025035.1_protein.faa_NZ_PYJN01000006.1_190@PF00015_full_PFAM.409.586--1||RS_GCF_004362445.1_protein.faa_NZ_SNXH01000011.1_2472@PF00015_full_PFAM.409.580--3||RS_GCF_016901135.1_protein.faa_NZ_JAFEVL010000020.1_195@PF00015_full_PFAM.406.585--2||RS_GCF_900177415.1_protein.faa_NZ_FXAF01000006.1_1146@PF00015_full_PFAM.400.581--13:scovhsp_avg=75.21666666666665:scovhsp_max=84.4:scovhsp_min=51.4:scovhsp_std=10.675598615398647:scovhsp_sum=1805.1999999999998:send_avg=149.20833333333334:send_max=160.0:send_min=100.0:send_std=16.769483585076344:send_sum=3581.0:sstart_avg=15.541666666666666:sstart_max=47.0:sstart_min=2.0:sstart_std=12.910996885589826:sstart_sum=373.0])0.788:0.00455648[&&NHX:Sample_counter=rhizpot1--9||rhizpot2--3||rhizpot3--16||rhiztom1--1||rhiztom3--1:Type_counter=GTDB--11||capture--30:besthit_avg=85.6875:besthit_max=95.5:besthit_min=58.1:besthit_std=13.3298394425896:besthit_sum=2056.5:bitscore_avg=145.10833333333332:bitscore_max=201.0:bitscore_min=81.6:bitscore_std=26.10287201700671:bitscore_sum=3482.6:capture_class_counter=c__Alphaproteobacteria--28||c__Desulfuromonadia--1||c__Gammaproteobacteria--1:capture_domain_counter=d__Bacteria--30:capture_family_counter=f__Burkholderiaceae--1||f__CAIOGM01--1||f__Rhizobiaceae--27||f__Xanthobacteraceae--1:capture_genus_counter=g__Aquabacterium--1||g__Bradyrhizobium--1||g__CAIOGM01--1||g__Neorhizobium--25||g__Pararhizobium--1||g__Rhizobium--1:capture_order_counter=o__Burkholderiales--1||o__Geobacterales--1||o__Rhizobiales--28:capture_phylum_counter=p__Desulfobacterota--1||p__Proteobacteria--29:capture_species_counter=s__Aquabacterium sp002339015--1||s__Bradyrhizobium japonicum_H--1||s__CAIOGM01 sp903929485--1||s__Neorhizobium galegae_B--6||s__Neorhizobium tomejilense--19||s__Pararhizobium sp900474095--1||s__Rhizobium leguminosarum--1:evalue_avg=1.116699833333562e-21:evalue_max=2.68e-20:evalue_min=1.72e-66:evalue_std=5.470520030153731e-21:evalue_sum=2.6800796000005487e-20:gapopen_avg=0.2916666666666667:gapopen_max=2.0:gapopen_min=0.0:gapopen_std=0.6240935455708451:gapopen_sum=7.0:gtdb_class_counter=c__Alphaproteobacteria--11:gtdb_domain_counter=d__Bacteria--11:gtdb_family_counter=f__Rhizobiaceae--11:gtdb_genus_counter=g__Neorhizobium--11:gtdb_order_counter=o__Rhizobiales--11:gtdb_phylum_counter=p__Proteobacteria--11:gtdb_species_counter=s__Neorhizobium alkalisoli--1||s__Neorhizobium galegae--1||s__Neorhizobium galegae_B--1||s__Neorhizobium galegae_C--1||s__Neorhizobium galegae_D--1||s__Neorhizobium huautlense--1||s__Neorhizobium sp000282095--1||s__Neorhizobium sp900469955--1||s__Neorhizobium sp900471605--1||s__Neorhizobium tomejilense--1||s__Neorhizobium vignae--1:heptad_counter=MCP-36H--41:lbd_counter=:lca_tree=g__Neorhizobium:length_avg=134.83333333333334:length_max=151.0:length_min=93.0:length_std=19.977523602172578:length_sum=3236.0:mismatch_avg=18.125:mismatch_max=54.0:mismatch_min=5.0:mismatch_std=16.700201769153413:mismatch_sum=435.0:name=N567569:qcovhsp_avg=99.46249999999999:qcovhsp_max=100.0:qcovhsp_min=96.7:qcovhsp_std=1.0416594202646507:qcovhsp_sum=2387.1:qend_avg=135.16666666666666:qend_max=153.0:qend_min=91.0:qend_std=20.007969426698704:qend_sum=3244.0:qstart_avg=1.5:qstart_max=6.0:qstart_min=1.0:qstart_std=1.2158375177486576:qstart_sum=36.0:ref_name_counter=GB_GCA_900471515.1_protein.faa_UCFC01000009.1_30@PF00015_full_PFAM.493.679--1||GB_GCA_900472395.1_protein.faa_UCHV01000010.1_94@PF00015_full_PFAM.397.567--1||RS_GCF_000426285.1_protein.faa_NZ_AUFB01000002.1_194@PF00015_full_PFAM.406.587--1||RS_GCF_000577275.2_protein.faa_NZ_HG916855.1_664@PF00015_full_PFAM.405.582--1||RS_GCF_002944315.1_protein.faa_NZ_CP024311.1_879@PF00015_full_PFAM.406.585--1||RS_GCF_003025035.1_protein.faa_NZ_PYJN01000006.1_190@PF00015_full_PFAM.409.586--1||RS_GCF_004362445.1_protein.faa_NZ_SNXH01000011.1_2472@PF00015_full_PFAM.409.580--3||RS_GCF_016901135.1_protein.faa_NZ_JAFEVL010000020.1_195@PF00015_full_PFAM.406.585--2||RS_GCF_900177415.1_protein.faa_NZ_FXAF01000006.1_1146@PF00015_full_PFAM.400.581--13:scovhsp_avg=75.21666666666665:scovhsp_max=84.4:scovhsp_min=51.4:scovhsp_std=10.675598615398647:scovhsp_sum=1805.1999999999998:send_avg=149.20833333333334:send_max=160.0:send_min=100.0:send_std=16.769483585076344:send_sum=3581.0:sstart_avg=15.541666666666666:sstart_max=47.0:sstart_min=2.0:sstart_std=12.910996885589826:sstart_sum=373.0])0.741:0.00630433[&&NHX:Sample_counter=rhizpot1--9||rhizpot2--3||rhizpot3--16||rhiztom1--1||rhiztom3--1:Type_counter=GTDB--14||capture--30:besthit_avg=85.6875:besthit_max=95.5:besthit_min=58.1:besthit_std=13.3298394425896:besthit_sum=2056.5:bitscore_avg=145.10833333333332:bitscore_max=201.0:bitscore_min=81.6:bitscore_std=26.10287201700671:bitscore_sum=3482.6:capture_class_counter=c__Alphaproteobacteria--28||c__Desulfuromonadia--1||c__Gammaproteobacteria--1:capture_domain_counter=d__Bacteria--30:capture_family_counter=f__Burkholderiaceae--1||f__CAIOGM01--1||f__Rhizobiaceae--27||f__Xanthobacteraceae--1:capture_genus_counter=g__Aquabacterium--1||g__Bradyrhizobium--1||g__CAIOGM01--1||g__Neorhizobium--25||g__Pararhizobium--1||g__Rhizobium--1:capture_order_counter=o__Burkholderiales--1||o__Geobacterales--1||o__Rhizobiales--28:capture_phylum_counter=p__Desulfobacterota--1||p__Proteobacteria--29:capture_species_counter=s__Aquabacterium sp002339015--1||s__Bradyrhizobium japonicum_H--1||s__CAIOGM01 sp903929485--1||s__Neorhizobium galegae_B--6||s__Neorhizobium tomejilense--19||s__Pararhizobium sp900474095--1||s__Rhizobium leguminosarum--1:evalue_avg=1.116699833333562e-21:evalue_max=2.68e-20:evalue_min=1.72e-66:evalue_std=5.470520030153731e-21:evalue_sum=2.6800796000005487e-20:gapopen_avg=0.2916666666666667:gapopen_max=2.0:gapopen_min=0.0:gapopen_std=0.6240935455708451:gapopen_sum=7.0:gtdb_class_counter=c__Alphaproteobacteria--14:gtdb_domain_counter=d__Bacteria--14:gtdb_family_counter=f__Rhizobiaceae--14:gtdb_genus_counter=g__Neorhizobium--14:gtdb_order_counter=o__Rhizobiales--14:gtdb_phylum_counter=p__Proteobacteria--14:gtdb_species_counter=s__Neorhizobium alkalisoli--1||s__Neorhizobium galegae--1||s__Neorhizobium galegae_B--1||s__Neorhizobium galegae_C--1||s__Neorhizobium galegae_D--1||s__Neorhizobium huautlense--1||s__Neorhizobium oryzae_A--1||s__Neorhizobium sp000282095--1||s__Neorhizobium sp003425685--1||s__Neorhizobium sp003491345--1||s__Neorhizobium sp900469955--1||s__Neorhizobium sp900471605--1||s__Neorhizobium tomejilense--1||s__Neorhizobium vignae--1:heptad_counter=MCP-36H--44:lbd_counter=:lca_tree=g__Neorhizobium:length_avg=134.83333333333334:length_max=151.0:length_min=93.0:length_std=19.977523602172578:length_sum=3236.0:mismatch_avg=18.125:mismatch_max=54.0:mismatch_min=5.0:mismatch_std=16.700201769153413:mismatch_sum=435.0:name=N567570:qcovhsp_avg=99.46249999999999:qcovhsp_max=100.0:qcovhsp_min=96.7:qcovhsp_std=1.0416594202646507:qcovhsp_sum=2387.1:qend_avg=135.16666666666666:qend_max=153.0:qend_min=91.0:qend_std=20.007969426698704:qend_sum=3244.0:qstart_avg=1.5:qstart_max=6.0:qstart_min=1.0:qstart_std=1.2158375177486576:qstart_sum=36.0:ref_name_counter=GB_GCA_900471515.1_protein.faa_UCFC01000009.1_30@PF00015_full_PFAM.493.679--1||GB_GCA_900472395.1_protein.faa_UCHV01000010.1_94@PF00015_full_PFAM.397.567--1||RS_GCF_000426285.1_protein.faa_NZ_AUFB01000002.1_194@PF00015_full_PFAM.406.587--1||RS_GCF_000577275.2_protein.faa_NZ_HG916855.1_664@PF00015_full_PFAM.405.582--1||RS_GCF_002944315.1_protein.faa_NZ_CP024311.1_879@PF00015_full_PFAM.406.585--1||RS_GCF_003025035.1_protein.faa_NZ_PYJN01000006.1_190@PF00015_full_PFAM.409.586--1||RS_GCF_004362445.1_protein.faa_NZ_SNXH01000011.1_2472@PF00015_full_PFAM.409.580--3||RS_GCF_016901135.1_protein.faa_NZ_JAFEVL010000020.1_195@PF00015_full_PFAM.406.585--2||RS_GCF_900177415.1_protein.faa_NZ_FXAF01000006.1_1146@PF00015_full_PFAM.400.581--13:scovhsp_avg=75.21666666666665:scovhsp_max=84.4:scovhsp_min=51.4:scovhsp_std=10.675598615398647:scovhsp_sum=1805.1999999999998:send_avg=149.20833333333334:send_max=160.0:send_min=100.0:send_std=16.769483585076344:send_sum=3581.0:sstart_avg=15.541666666666666:sstart_max=47.0:sstart_min=2.0:sstart_std=12.910996885589826:sstart_sum=373.0],RS_GCF_017873175.1_protein.faa_NZ_JAGGJW010000001.1_597@PF00015_full_PFAM.405.583:0.0117841[&&NHX:Type=GTDB:gtdb_class=c__Alphaproteobacteria:gtdb_domain=d__Bacteria:gtdb_family=f__Rhizobiaceae:gtdb_genus=g__Neorhizobium:gtdb_order=o__Rhizobiales:gtdb_phylum=p__Proteobacteria:gtdb_species=s__Neorhizobium petrolearium:heptad=MCP-36H:species=d__Bacteria_p__Proteobacteria_c__Alphaproteobacteria_o__Rhizobiales_f__Rhizobiaceae_g__Neorhizobium_s__Neorhizobium petrolearium])0.866:0.0163329[&&NHX:Sample_counter=rhizpot1--9||rhizpot2--3||rhizpot3--16||rhiztom1--1||rhiztom3--1:Type_counter=GTDB--15||capture--30:besthit_avg=85.6875:besthit_max=95.5:besthit_min=58.1:besthit_std=13.3298394425896:besthit_sum=2056.5:bitscore_avg=145.10833333333332:bitscore_max=201.0:bitscore_min=81.6:bitscore_std=26.10287201700671:bitscore_sum=3482.6:capture_class_counter=c__Alphaproteobacteria--28||c__Desulfuromonadia--1||c__Gammaproteobacteria--1:capture_domain_counter=d__Bacteria--30:capture_family_counter=f__Burkholderiaceae--1||f__CAIOGM01--1||f__Rhizobiaceae--27||f__Xanthobacteraceae--1:capture_genus_counter=g__Aquabacterium--1||g__Bradyrhizobium--1||g__CAIOGM01--1||g__Neorhizobium--25||g__Pararhizobium--1||g__Rhizobium--1:capture_order_counter=o__Burkholderiales--1||o__Geobacterales--1||o__Rhizobiales--28:capture_phylum_counter=p__Desulfobacterota--1||p__Proteobacteria--29:capture_species_counter=s__Aquabacterium sp002339015--1||s__Bradyrhizobium japonicum_H--1||s__CAIOGM01 sp903929485--1||s__Neorhizobium galegae_B--6||s__Neorhizobium tomejilense--19||s__Pararhizobium sp900474095--1||s__Rhizobium leguminosarum--1:evalue_avg=1.116699833333562e-21:evalue_max=2.68e-20:evalue_min=1.72e-66:evalue_std=5.470520030153731e-21:evalue_sum=2.6800796000005487e-20:gapopen_avg=0.2916666666666667:gapopen_max=2.0:gapopen_min=0.0:gapopen_std=0.6240935455708451:gapopen_sum=7.0:gtdb_class_counter=c__Alphaproteobacteria--15:gtdb_domain_counter=d__Bacteria--15:gtdb_family_counter=f__Rhizobiaceae--15:gtdb_genus_counter=g__Neorhizobium--15:gtdb_order_counter=o__Rhizobiales--15:gtdb_phylum_counter=p__Proteobacteria--15:gtdb_species_counter=s__Neorhizobium alkalisoli--1||s__Neorhizobium galegae--1||s__Neorhizobium galegae_B--1||s__Neorhizobium galegae_C--1||s__Neorhizobium galegae_D--1||s__Neorhizobium huautlense--1||s__Neorhizobium oryzae_A--1||s__Neorhizobium petrolearium--1||s__Neorhizobium sp000282095--1||s__Neorhizobium sp003425685--1||s__Neorhizobium sp003491345--1||s__Neorhizobium sp900469955--1||s__Neorhizobium sp900471605--1||s__Neorhizobium tomejilense--1||s__Neorhizobium vignae--1:heptad_counter=MCP-36H--45:lbd_counter=:lca_tree=g__Neorhizobium:length_avg=134.83333333333334:length_max=151.0:length_min=93.0:length_std=19.977523602172578:length_sum=3236.0:mismatch_avg=18.125:mismatch_max=54.0:mismatch_min=5.0:mismatch_std=16.700201769153413:mismatch_sum=435.0:name=N567572:qcovhsp_avg=99.46249999999999:qcovhsp_max=100.0:qcovhsp_min=96.7:qcovhsp_std=1.0416594202646507:qcovhsp_sum=2387.1:qend_avg=135.16666666666666:qend_max=153.0:qend_min=91.0:qend_std=20.007969426698704:qend_sum=3244.0:qstart_avg=1.5:qstart_max=6.0:qstart_min=1.0:qstart_std=1.2158375177486576:qstart_sum=36.0:ref_name_counter=GB_GCA_900471515.1_protein.faa_UCFC01000009.1_30@PF00015_full_PFAM.493.679--1||GB_GCA_900472395.1_protein.faa_UCHV01000010.1_94@PF00015_full_PFAM.397.567--1||RS_GCF_000426285.1_protein.faa_NZ_AUFB01000002.1_194@PF00015_full_PFAM.406.587--1||RS_GCF_000577275.2_protein.faa_NZ_HG916855.1_664@PF00015_full_PFAM.405.582--1||RS_GCF_002944315.1_protein.faa_NZ_CP024311.1_879@PF00015_full_PFAM.406.585--1||RS_GCF_003025035.1_protein.faa_NZ_PYJN01000006.1_190@PF00015_full_PFAM.409.586--1||RS_GCF_004362445.1_protein.faa_NZ_SNXH01000011.1_2472@PF00015_full_PFAM.409.580--3||RS_GCF_016901135.1_protein.faa_NZ_JAFEVL010000020.1_195@PF00015_full_PFAM.406.585--2||RS_GCF_900177415.1_protein.faa_NZ_FXAF01000006.1_1146@PF00015_full_PFAM.400.581--13:scovhsp_avg=75.21666666666665:scovhsp_max=84.4:scovhsp_min=51.4:scovhsp_std=10.675598615398647:scovhsp_sum=1805.1999999999998:send_avg=149.20833333333334:send_max=160.0:send_min=100.0:send_std=16.769483585076344:send_sum=3581.0:sstart_avg=15.541666666666666:sstart_max=47.0:sstart_min=2.0:sstart_std=12.910996885589826:sstart_sum=373.0])0.927:0.0321554[&&NHX:Sample_counter=rhizpot1--9||rhizpot2--3||rhizpot3--16||rhiztom1--1||rhiztom3--1:Type_counter=GTDB--17||capture--30:besthit_avg=85.6875:besthit_max=95.5:besthit_min=58.1:besthit_std=13.3298394425896:besthit_sum=2056.5:bitscore_avg=145.10833333333332:bitscore_max=201.0:bitscore_min=81.6:bitscore_std=26.10287201700671:bitscore_sum=3482.6:capture_class_counter=c__Alphaproteobacteria--28||c__Desulfuromonadia--1||c__Gammaproteobacteria--1:capture_domain_counter=d__Bacteria--30:capture_family_counter=f__Burkholderiaceae--1||f__CAIOGM01--1||f__Rhizobiaceae--27||f__Xanthobacteraceae--1:capture_genus_counter=g__Aquabacterium--1||g__Bradyrhizobium--1||g__CAIOGM01--1||g__Neorhizobium--25||g__Pararhizobium--1||g__Rhizobium--1:capture_order_counter=o__Burkholderiales--1||o__Geobacterales--1||o__Rhizobiales--28:capture_phylum_counter=p__Desulfobacterota--1||p__Proteobacteria--29:capture_species_counter=s__Aquabacterium sp002339015--1||s__Bradyrhizobium japonicum_H--1||s__CAIOGM01 sp903929485--1||s__Neorhizobium galegae_B--6||s__Neorhizobium tomejilense--19||s__Pararhizobium sp900474095--1||s__Rhizobium leguminosarum--1:evalue_avg=1.116699833333562e-21:evalue_max=2.68e-20:evalue_min=1.72e-66:evalue_std=5.470520030153731e-21:evalue_sum=2.6800796000005487e-20:gapopen_avg=0.2916666666666667:gapopen_max=2.0:gapopen_min=0.0:gapopen_std=0.6240935455708451:gapopen_sum=7.0:gtdb_class_counter=c__Alphaproteobacteria--17:gtdb_domain_counter=d__Bacteria--17:gtdb_family_counter=f__Rhizobiaceae--17:gtdb_genus_counter=g__Neorhizobium--17:gtdb_order_counter=o__Rhizobiales--17:gtdb_phylum_counter=p__Proteobacteria--17:gtdb_species_counter=s__Neorhizobium alkalisoli--1||s__Neorhizobium galegae--1||s__Neorhizobium galegae_B--1||s__Neorhizobium galegae_C--1||s__Neorhizobium galegae_D--1||s__Neorhizobium huautlense--1||s__Neorhizobium oryzae_A--1||s__Neorhizobium petrolearium--1||s__Neorhizobium sp000282095--1||s__Neorhizobium sp001005825--1||s__Neorhizobium sp001854865--1||s__Neorhizobium sp003425685--1||s__Neorhizobium sp003491345--1||s__Neorhizobium sp900469955--1||s__Neorhizobium sp900471605--1||s__Neorhizobium tomejilense--1||s__Neorhizobium vignae--1:heptad_counter=MCP-36H--47:lbd_counter=:lca_tree=g__Neorhizobium:length_avg=134.83333333333334:length_max=151.0:length_min=93.0:length_std=19.977523602172578:length_sum=3236.0:mismatch_avg=18.125:mismatch_max=54.0:mismatch_min=5.0:mismatch_std=16.700201769153413:mismatch_sum=435.0:name=N567573:qcovhsp_avg=99.46249999999999:qcovhsp_max=100.0:qcovhsp_min=96.7:qcovhsp_std=1.0416594202646507:qcovhsp_sum=2387.1:qend_avg=135.16666666666666:qend_max=153.0:qend_min=91.0:qend_std=20.007969426698704:qend_sum=3244.0:qstart_avg=1.5:qstart_max=6.0:qstart_min=1.0:qstart_std=1.2158375177486576:qstart_sum=36.0:ref_name_counter=GB_GCA_900471515.1_protein.faa_UCFC01000009.1_30@PF00015_full_PFAM.493.679--1||GB_GCA_900472395.1_protein.faa_UCHV01000010.1_94@PF00015_full_PFAM.397.567--1||RS_GCF_000426285.1_protein.faa_NZ_AUFB01000002.1_194@PF00015_full_PFAM.406.587--1||RS_GCF_000577275.2_protein.faa_NZ_HG916855.1_664@PF00015_full_PFAM.405.582--1||RS_GCF_002944315.1_protein.faa_NZ_CP024311.1_879@PF00015_full_PFAM.406.585--1||RS_GCF_003025035.1_protein.faa_NZ_PYJN01000006.1_190@PF00015_full_PFAM.409.586--1||RS_GCF_004362445.1_protein.faa_NZ_SNXH01000011.1_2472@PF00015_full_PFAM.409.580--3||RS_GCF_016901135.1_protein.faa_NZ_JAFEVL010000020.1_195@PF00015_full_PFAM.406.585--2||RS_GCF_900177415.1_protein.faa_NZ_FXAF01000006.1_1146@PF00015_full_PFAM.400.581--13:scovhsp_avg=75.21666666666665:scovhsp_max=84.4:scovhsp_min=51.4:scovhsp_std=10.675598615398647:scovhsp_sum=1805.1999999999998:send_avg=149.20833333333334:send_max=160.0:send_min=100.0:send_std=16.769483585076344:send_sum=3581.0:sstart_avg=15.541666666666666:sstart_max=47.0:sstart_min=2.0:sstart_std=12.910996885589826:sstart_sum=373.0])0.964:0.069743[&&NHX:Sample_counter=rhizpot1--10||rhizpot2--4||rhizpot3--19||rhiztom1--2||rhiztom3--1:Type_counter=GTDB--30||capture--36:besthit_avg=86.30384615384614:besthit_max=95.5:besthit_min=58.1:besthit_std=12.969887609975062:besthit_sum=2243.8999999999996:bitscore_avg=145.48461538461538:bitscore_max=201.0:bitscore_min=81.6:bitscore_std=25.073853988690168:bitscore_sum=3782.6:capture_class_counter=c__Alphaproteobacteria--32||c__Desulfuromonadia--1||c__Gammaproteobacteria--3:capture_domain_counter=d__Bacteria--36:capture_family_counter=f__Burkholderiaceae--2||f__CAIOGM01--1||f__Caulobacteraceae--1||f__Hyphomicrobiaceae--1||f__Rhizobiaceae--29||f__Xanthobacteraceae--1||f__Xanthomonadaceae--1:capture_genus_counter=g__Aquabacterium--2||g__Bradyrhizobium--1||g__CAIOGM01--1||g__Caulobacter--1||g__Hyphomicrobium--1||g__Neorhizobium--25||g__Pararhizobium--1||g__Pseudorhizobium--2||g__Rhizobium--1||g__Xanthomonas_A--1:capture_order_counter=o__Burkholderiales--2||o__Caulobacterales--1||o__Geobacterales--1||o__Rhizobiales--31||o__Xanthomonadales--1:capture_phylum_counter=p__Desulfobacterota--1||p__Proteobacteria--35:capture_species_counter=s__Aquabacterium sp002339015--2||s__Bradyrhizobium japonicum_H--1||s__CAIOGM01 sp903929485--1||s__Caulobacter sp017744445--1||s__Hyphomicrobium sp000253295--1||s__Neorhizobium galegae_B--6||s__Neorhizobium tomejilense--19||s__Pararhizobium sp900474095--1||s__Pseudorhizobium flavum--1||s__Pseudorhizobium pelagicum--1||s__Rhizobium leguminosarum--1||s__Xanthomonas_A sontii--1:evalue_avg=1.0307998461540571e-21:evalue_max=2.68e-20:evalue_min=1.72e-66:evalue_std=5.255906179680166e-21:evalue_sum=2.6800796000005487e-20:gapopen_avg=0.2692307692307692:gapopen_max=2.0:gapopen_min=0.0:gapopen_std=0.6038339048243189:gapopen_sum=7.0:gtdb_class_counter=c__Alphaproteobacteria--30:gtdb_domain_counter=d__Bacteria--30:gtdb_family_counter=f__Rhizobiaceae--30:gtdb_genus_counter=g__Neorhizobium--20||g__Pseudorhizobium--3||g__Rhizobium_A--7:gtdb_order_counter=o__Rhizobiales--30:gtdb_phylum_counter=p__Proteobacteria--30:gtdb_species_counter=s__Neorhizobium alkalisoli--1||s__Neorhizobium cerealis--1||s__Neorhizobium galegae--1||s__Neorhizobium galegae_B--1||s__Neorhizobium galegae_C--1||s__Neorhizobium galegae_D--1||s__Neorhizobium huautlense--1||s__Neorhizobium oryzae_A--1||s__Neorhizobium petrolearium--1||s__Neorhizobium sp000282095--1||s__Neorhizobium sp001005825--1||s__Neorhizobium sp001854865--1||s__Neorhizobium sp003425685--1||s__Neorhizobium sp003491345--1||s__Neorhizobium sp004343585--1||s__Neorhizobium sp900469955--1||s__Neorhizobium sp900471605--1||s__Neorhizobium sp900472395--1||s__Neorhizobium tomejilense--1||s__Neorhizobium vignae--1||s__Pseudorhizobium endolithicum--1||s__Pseudorhizobium flavum--1||s__Pseudorhizobium pelagicum--1||s__Rhizobium_A galegae_A--1||s__Rhizobium_A pseudoryzae--1||s__Rhizobium_A rhizoryzae--1||s__Rhizobium_A sp005222835--1||s__Rhizobium_A sp005222845--1||s__Rhizobium_A sp018760785--1||s__Rhizobium_A straminoryzae--1:heptad_counter=MCP-36H--66:lbd_counter=:lca_tree=f__Rhizobiaceae:length_avg=136.1153846153846:length_max=152.0:length_min=93.0:length_std=19.690255301700734:length_sum=3539.0:mismatch_avg=17.46153846153846:mismatch_max=54.0:mismatch_min=5.0:mismatch_std=16.189455257619436:mismatch_sum=454.0:name=N567574:qcovhsp_avg=99.50384615384615:qcovhsp_max=100.0:qcovhsp_min=96.7:qcovhsp_std=1.0097448268669746:qcovhsp_sum=2587.1:qend_avg=136.42307692307693:qend_max=153.0:qend_min=91.0:qend_std=19.698067066436902:qend_sum=3547.0:qstart_avg=1.4615384615384615:qstart_max=6.0:qstart_min=1.0:qstart_std=1.1740790171285485:qstart_sum=38.0:ref_name_counter=GB_GCA_900471515.1_protein.faa_UCFC01000009.1_30@PF00015_full_PFAM.493.679--1||GB_GCA_900472395.1_protein.faa_UCHV01000010.1_94@PF00015_full_PFAM.397.567--1||RS_GCF_000426285.1_protein.faa_NZ_AUFB01000002.1_194@PF00015_full_PFAM.406.587--1||RS_GCF_000577275.2_protein.faa_NZ_HG916855.1_664@PF00015_full_PFAM.405.582--1||RS_GCF_002944315.1_protein.faa_NZ_CP024311.1_879@PF00015_full_PFAM.406.585--1||RS_GCF_003025035.1_protein.faa_NZ_PYJN01000006.1_190@PF00015_full_PFAM.409.586--1||RS_GCF_004362445.1_protein.faa_NZ_SNXH01000011.1_2472@PF00015_full_PFAM.409.580--3||RS_GCF_016901135.1_protein.faa_NZ_JAFEVL010000020.1_195@PF00015_full_PFAM.406.585--2||RS_GCF_900177415.1_protein.faa_NZ_FXAF01000006.1_1146@PF00015_full_PFAM.400.581--15:scovhsp_avg=75.86923076923077:scovhsp_max=84.4:scovhsp_min=51.4:scovhsp_std=10.496314371464655:scovhsp_sum=1972.6000000000001:send_avg=149.8846153846154:send_max=160.0:send_min=100.0:send_std=16.261185499407905:send_sum=3897.0:sstart_avg=14.923076923076923:sstart_max=47.0:sstart_min=2.0:sstart_std=12.575923272422036:sstart_sum=388.0])0.881:0.0363041[&&NHX:Sample_counter=rhizpot1--11||rhizpot2--5||rhizpot3--21||rhiztom1--3||rhiztom3--1:Type_counter=GTDB--32||capture--41:besthit_avg=86.30384615384614:besthit_max=95.5:besthit_min=58.1:besthit_std=12.969887609975062:besthit_sum=2243.8999999999996:bitscore_avg=145.48461538461538:bitscore_max=201.0:bitscore_min=81.6:bitscore_std=25.073853988690168:bitscore_sum=3782.6:capture_class_counter=c__Alphaproteobacteria--35||c__Bacilli--1||c__Clostridia--1||c__Desulfuromonadia--1||c__Gammaproteobacteria--3:capture_domain_counter=d__Bacteria--41:capture_family_counter=f__Beijerinckiaceae--2||f__Burkholderiaceae--2||f__CAIOGM01--1||f__Caulobacteraceae--1||f__Hyphomicrobiaceae--1||f__Lachnospiraceae--1||f__NBRC-103111--1||f__Rhizobiaceae--30||f__Xanthobacteraceae--1||f__Xanthomonadaceae--1:capture_genus_counter=g__1XD42-69--1||g__Allorhizobium--1||g__Aquabacterium--2||g__Bosea--2||g__Bradyrhizobium--1||g__CAIOGM01--1||g__Caulobacter--1||g__Hyphomicrobium--1||g__Neorhizobium--25||g__Paenibacillus_E--1||g__Pararhizobium--1||g__Pseudorhizobium--2||g__Rhizobium--1||g__Xanthomonas_A--1:capture_order_counter=o__Burkholderiales--2||o__Caulobacterales--1||o__Geobacterales--1||o__Lachnospirales--1||o__Paenibacillales--1||o__Rhizobiales--34||o__Xanthomonadales--1:capture_phylum_counter=p__Desulfobacterota--1||p__Firmicutes--1||p__Firmicutes_A--1||p__Proteobacteria--38:capture_species_counter=s__1XD42-69 sp003612565--1||s__Allorhizobium sp900470155--1||s__Aquabacterium sp002339015--2||s__Bosea sp001556125--2||s__Bradyrhizobium japonicum_H--1||s__CAIOGM01 sp903929485--1||s__Caulobacter sp017744445--1||s__Hyphomicrobium sp000253295--1||s__Neorhizobium galegae_B--6||s__Neorhizobium tomejilense--19||s__Paenibacillus_E sp001429545--1||s__Pararhizobium sp900474095--1||s__Pseudorhizobium flavum--1||s__Pseudorhizobium pelagicum--1||s__Rhizobium leguminosarum--1||s__Xanthomonas_A sontii--1:evalue_avg=1.0307998461540571e-21:evalue_max=2.68e-20:evalue_min=1.72e-66:evalue_std=5.255906179680166e-21:evalue_sum=2.6800796000005487e-20:gapopen_avg=0.2692307692307692:gapopen_max=2.0:gapopen_min=0.0:gapopen_std=0.6038339048243189:gapopen_sum=7.0:gtdb_class_counter=c__Alphaproteobacteria--32:gtdb_domain_counter=d__Bacteria--32:gtdb_family_counter=f__Rhizobiaceae--32:gtdb_genus_counter=g__Neorhizobium--20||g__Pseudorhizobium--4||g__Rhizobium_A--7||g__Shinella--1:gtdb_order_counter=o__Rhizobiales--32:gtdb_phylum_counter=p__Proteobacteria--32:gtdb_species_counter=s__Neorhizobium alkalisoli--1||s__Neorhizobium cerealis--1||s__Neorhizobium galegae--1||s__Neorhizobium galegae_B--1||s__Neorhizobium galegae_C--1||s__Neorhizobium galegae_D--1||s__Neorhizobium huautlense--1||s__Neorhizobium oryzae_A--1||s__Neorhizobium petrolearium--1||s__Neorhizobium sp000282095--1||s__Neorhizobium sp001005825--1||s__Neorhizobium sp001854865--1||s__Neorhizobium sp003425685--1||s__Neorhizobium sp003491345--1||s__Neorhizobium sp004343585--1||s__Neorhizobium sp900469955--1||s__Neorhizobium sp900471605--1||s__Neorhizobium sp900472395--1||s__Neorhizobium tomejilense--1||s__Neorhizobium vignae--1||s__Pseudorhizobium endolithicum--1||s__Pseudorhizobium flavum--2||s__Pseudorhizobium pelagicum--1||s__Rhizobium_A galegae_A--1||s__Rhizobium_A pseudoryzae--1||s__Rhizobium_A rhizoryzae--1||s__Rhizobium_A sp005222835--1||s__Rhizobium_A sp005222845--1||s__Rhizobium_A sp018760785--1||s__Rhizobium_A straminoryzae--1||s__Shinella granuli--1:heptad_counter=MCP-36H--73:lbd_counter=:lca_tree=f__Rhizobiaceae:length_avg=136.1153846153846:length_max=152.0:length_min=93.0:length_std=19.690255301700734:length_sum=3539.0:mismatch_avg=17.46153846153846:mismatch_max=54.0:mismatch_min=5.0:mismatch_std=16.189455257619436:mismatch_sum=454.0:name=N567575:qcovhsp_avg=99.50384615384615:qcovhsp_max=100.0:qcovhsp_min=96.7:qcovhsp_std=1.0097448268669746:qcovhsp_sum=2587.1:qend_avg=136.42307692307693:qend_max=153.0:qend_min=91.0:qend_std=19.698067066436902:qend_sum=3547.0:qstart_avg=1.4615384615384615:qstart_max=6.0:qstart_min=1.0:qstart_std=1.1740790171285485:qstart_sum=38.0:ref_name_counter=GB_GCA_900471515.1_protein.faa_UCFC01000009.1_30@PF00015_full_PFAM.493.679--1||GB_GCA_900472395.1_protein.faa_UCHV01000010.1_94@PF00015_full_PFAM.397.567--1||RS_GCF_000426285.1_protein.faa_NZ_AUFB01000002.1_194@PF00015_full_PFAM.406.587--1||RS_GCF_000577275.2_protein.faa_NZ_HG916855.1_664@PF00015_full_PFAM.405.582--1||RS_GCF_002944315.1_protein.faa_NZ_CP024311.1_879@PF00015_full_PFAM.406.585--1||RS_GCF_003025035.1_protein.faa_NZ_PYJN01000006.1_190@PF00015_full_PFAM.409.586--1||RS_GCF_004362445.1_protein.faa_NZ_SNXH01000011.1_2472@PF00015_full_PFAM.409.580--3||RS_GCF_016901135.1_protein.faa_NZ_JAFEVL010000020.1_195@PF00015_full_PFAM.406.585--2||RS_GCF_900177415.1_protein.faa_NZ_FXAF01000006.1_1146@PF00015_full_PFAM.400.581--15:scovhsp_avg=75.86923076923077:scovhsp_max=84.4:scovhsp_min=51.4:scovhsp_std=10.496314371464655:scovhsp_sum=1972.6000000000001:send_avg=149.8846153846154:send_max=160.0:send_min=100.0:send_std=16.261185499407905:send_sum=3897.0:sstart_avg=14.923076923076923:sstart_max=47.0:sstart_min=2.0:sstart_std=12.575923272422036:sstart_sum=388.0],(((((88878a7f-10a5-4cd5-8e75-b3aa3d01ebc2_6@MCPsignal.166.269:0.0174753[&&NHX:Sample=rhiztom3:Type=capture:besthit=98.0:bitscore=168.0:capture_class=c__Alphaproteobacteria:capture_domain=d__Bacteria:capture_family=f__Rhizobiaceae:capture_genus=g__Agrobacterium:capture_order=o__Rhizobiales:capture_phylum=p__Proteobacteria:capture_species=s__Agrobacterium salinitolerans:evalue=2.09e-54:gapopen=0.0:heptad=MCP-36H:length=101.0:mismatch=2.0:qcovhsp=98.1:qend=101.0:qstart=1.0:ref_name=RS_GCF_002008225.1_protein.faa_NZ_MRDH01000006.1_1079@PF00015_full_PFAM.402.578:scovhsp=57.4:send=104.0:sstart=4.0],6cfaccbd-5b4a-4d63-868a-44d768c8b014_3@MCPsignal.29.169:0.371187[&&NHX:Sample=rhiztom3:Type=capture:besthit=69.2:bitscore=146.0:capture_class=c__Alphaproteobacteria:capture_domain=d__Bacteria:capture_family=f__Caulobacteraceae:capture_genus=g__Palsa-881:capture_order=o__Caulobacterales:capture_phylum=p__Proteobacteria:capture_species=s__Palsa-881 sp018241335:evalue=5.75e-45:gapopen=4.0:heptad=MCP-36H:length=146.0:mismatch=33.0:qcovhsp=100.0:qend=140.0:qstart=1.0:ref_name=RS_GCF_002008225.1_protein.faa_NZ_MRDH01000006.1_1079@PF00015_full_PFAM.402.578:scovhsp=79.5:send=169.0:sstart=30.0])0.5:0.0294968[&&NHX:Sample_counter=rhiztom3--2:Type_counter=capture--2:besthit_avg=83.6:besthit_max=98.0:besthit_min=69.2:besthit_std=20.364675298172568:besthit_sum=167.2:bitscore_avg=157.0:bitscore_max=168.0:bitscore_min=146.0:bitscore_std=15.556349186104045:bitscore_sum=314.0:capture_class_counter=c__Alphaproteobacteria--2:capture_domain_counter=d__Bacteria--2:capture_family_counter=f__Caulobacteraceae--1||f__Rhizobiaceae--1:capture_genus_counter=g__Agrobacterium--1||g__Palsa-881--1:capture_order_counter=o__Caulobacterales--1||o__Rhizobiales--1:capture_phylum_counter=p__Proteobacteria--2:capture_species_counter=s__Agrobacterium salinitolerans--1||s__Palsa-881 sp018241335--1:evalue_avg=2.875000001045e-45:evalue_max=5.75e-45:evalue_min=2.09e-54:evalue_std=4.065863990344795e-45:evalue_sum=5.75000000209e-45:gapopen_avg=2.0:gapopen_max=4.0:gapopen_min=0.0:gapopen_std=2.8284271247461903:gapopen_sum=4.0:gtdb_class_counter=:gtdb_domain_counter=:gtdb_family_counter=:gtdb_genus_counter=:gtdb_order_counter=:gtdb_phylum_counter=:gtdb_species_counter=:heptad_counter=MCP-36H--2:lbd_counter=:length_avg=123.5:length_max=146.0:length_min=101.0:length_std=31.81980515339464:length_sum=247.0:mismatch_avg=17.5:mismatch_max=33.0:mismatch_min=2.0:mismatch_std=21.920310216782973:mismatch_sum=35.0:name=N567578:qcovhsp_avg=99.05:qcovhsp_max=100.0:qcovhsp_min=98.1:qcovhsp_std=1.3435028842544443:qcovhsp_sum=198.1:qend_avg=120.5:qend_max=140.0:qend_min=101.0:qend_std=27.577164466275352:qend_sum=241.0:qstart_avg=1.0:qstart_max=1.0:qstart_min=1.0:qstart_std=0.0:qstart_sum=2.0:ref_name_counter=RS_GCF_002008225.1_protein.faa_NZ_MRDH01000006.1_1079@PF00015_full_PFAM.402.578--2:scovhsp_avg=68.45:scovhsp_max=79.5:scovhsp_min=57.4:scovhsp_std=15.627059864222701:scovhsp_sum=136.9:send_avg=136.5:send_max=169.0:send_min=104.0:send_std=45.96194077712559:send_sum=273.0:sstart_avg=17.0:sstart_max=30.0:sstart_min=4.0:sstart_std=18.384776310850235:sstart_sum=34.0],((d583f114-7d5f-4c99-9fc8-51c04555b084_6@MCPsignal.428.493:5e-09[&&NHX:Sample=rhiztom3:Type=capture:capture_class=c__Alphaproteobacteria:capture_domain=d__Bacteria:capture_family=f__Rhizobiaceae:capture_genus=g__Agrobacterium:capture_order=o__Rhizobiales:capture_phylum=p__Proteobacteria:capture_species=s__Agrobacterium salinitolerans:heptad=MCP-36H],(((((52034cf7-a6bd-5898-b7bd-c4a6ea6e39a0_3@MCPsignal.1.1320.1461:0.00543067[&&NHX:Sample=rhiztom1:Type=capture:besthit=98.6:bitscore=243.0:capture_class=c__Alphaproteobacteria:capture_domain=d__Bacteria:capture_family=f__Rhizobiaceae:capture_genus=g__Agrobacterium:capture_order=o__Rhizobiales:capture_phylum=p__Proteobacteria:capture_species=s__Agrobacterium salinitolerans:evalue=4.09e-83:gapopen=0.0:heptad=MCP-36H:length=141.0:mismatch=2.0:qcovhsp=100.0:qend=141.0:qstart=1.0:ref_name=RS_GCF_002008225.1_protein.faa_NZ_MRDH01000006.1_1079@PF00015_full_PFAM.402.578:scovhsp=80.1:send=144.0:sstart=4.0],e1a3e214-0300-56cf-8f4d-79a7aeb67649_2@MCPsignal.126.279:5e-09[&&NHX:Sample=rhiztom1:Type=capture:besthit=99.3:bitscore=269.0:capture_class=c__Alphaproteobacteria:capture_domain=d__Bacteria:capture_family=f__Rhizobiaceae:capture_genus=g__Agrobacterium:capture_order=o__Rhizobiales:capture_phylum=p__Proteobacteria:capture_species=s__Agrobacterium salinitolerans:evalue=2.9e-93:gapopen=0.0:heptad=MCP-36H:length=153.0:mismatch=1.0:qcovhsp=100.0:qend=153.0:qstart=1.0:ref_name=RS_GCF_002008225.1_protein.faa_NZ_MRDH01000006.1_1079@PF00015_full_PFAM.402.578:scovhsp=86.9:send=156.0:sstart=4.0])0.854:0.00496521[&&NHX:Sample_counter=rhiztom1--2:Type_counter=capture--2:besthit_avg=98.94999999999999:besthit_max=99.3:besthit_min=98.6:besthit_std=0.4949747468305853:besthit_sum=197.89999999999998:bitscore_avg=256.0:bitscore_max=269.0:bitscore_min=243.0:bitscore_std=18.384776310850235:bitscore_sum=512.0:capture_class_counter=c__Alphaproteobacteria--2:capture_domain_counter=d__Bacteria--2:capture_family_counter=f__Rhizobiaceae--2:capture_genus_counter=g__Agrobacterium--2:capture_order_counter=o__Rhizobiales--2:capture_phylum_counter=p__Proteobacteria--2:capture_species_counter=s__Agrobacterium salinitolerans--2:evalue_avg=2.045000000145e-83:evalue_max=4.09e-83:evalue_min=2.9e-93:evalue_std=2.8920667348479186e-83:evalue_sum=4.09000000029e-83:gapopen_avg=0.0:gapopen_max=0.0:gapopen_min=0.0:gapopen_std=0.0:gapopen_sum=0.0:gtdb_class_counter=:gtdb_domain_counter=:gtdb_family_counter=:gtdb_genus_counter=:gtdb_order_counter=:gtdb_phylum_counter=:gtdb_species_counter=:heptad_counter=MCP-36H--2:lbd_counter=:length_avg=147.0:length_max=153.0:length_min=141.0:length_std=8.48528137423857:length_sum=294.0:mismatch_avg=1.5:mismatch_max=2.0:mismatch_min=1.0:mismatch_std=0.7071067811865476:mismatch_sum=3.0:name=N567582:qcovhsp_avg=100.0:qcovhsp_max=100.0:qcovhsp_min=100.0:qcovhsp_std=0.0:qcovhsp_sum=200.0:qend_avg=147.0:qend_max=153.0:qend_min=141.0:qend_std=8.48528137423857:qend_sum=294.0:qstart_avg=1.0:qstart_max=1.0:qstart_min=1.0:qstart_std=0.0:qstart_sum=2.0:ref_name_counter=RS_GCF_002008225.1_protein.faa_NZ_MRDH01000006.1_1079@PF00015_full_PFAM.402.578--2:scovhsp_avg=83.5:scovhsp_max=86.9:scovhsp_min=80.1:scovhsp_std=4.808326112068531:scovhsp_sum=167.0:send_avg=150.0:send_max=156.0:send_min=144.0:send_std=8.48528137423857:send_sum=300.0:sstart_avg=4.0:sstart_max=4.0:sstart_min=4.0:sstart_std=0.0:sstart_sum=8.0],(((3ca7a9fb-55da-4d11-888d-49c60cfe4c23_5@MCPsignal.83.234:0.00498979[&&NHX:Sample=rhiztom3:Type=capture:besthit=98.0:bitscore=261.0:capture_class=c__Gammaproteobacteria:capture_domain=d__Bacteria:capture_family=f__Pseudomonadaceae:capture_genus=g__Pseudomonas_E:capture_order=o__Pseudomonadales:capture_phylum=p__Proteobacteria:capture_species=s__Pseudomonas_E putida_F:evalue=2.1e-90:gapopen=1.0:heptad=MCP-36H:length=153.0:mismatch=1.0:qcovhsp=100.0:qend=151.0:qstart=1.0:ref_name=RS_GCF_002008225.1_protein.faa_NZ_MRDH01000006.1_1079@PF00015_full_PFAM.402.578:scovhsp=86.9:send=156.0:sstart=4.0],(RS_GCF_002008225.1_protein.faa_NZ_MRDH01000006.1_1079@PF00015_full_PFAM.402.578:5e-09[&&NHX:Type=GTDB:gtdb_class=c__Alphaproteobacteria:gtdb_domain=d__Bacteria:gtdb_family=f__Rhizobiaceae:gtdb_genus=g__Agrobacterium:gtdb_order=o__Rhizobiales:gtdb_phylum=p__Proteobacteria:gtdb_species=s__Agrobacterium salinitolerans:heptad=MCP-36H:species=d__Bacteria_p__Proteobacteria_c__Alphaproteobacteria_o__Rhizobiales_f__Rhizobiaceae_g__Agrobacterium_s__Agrobacterium salinitolerans],d85e5627-ecab-5dce-be27-57c3d02bb788_6@MCPsignal.33.186:0.00498222[&&NHX:Sample=rhiztom2:Type=capture:besthit=99.3:bitscore=266.0:capture_class=c__Alphaproteobacteria:capture_domain=d__Bacteria:capture_family=f__Rhizobiaceae:capture_genus=g__Agrobacterium:capture_order=o__Rhizobiales:capture_phylum=p__Proteobacteria:capture_species=s__Agrobacterium salinitolerans:evalue=2.38e-92:gapopen=0.0:heptad=MCP-36H:length=153.0:mismatch=1.0:qcovhsp=100.0:qend=153.0:qstart=1.0:ref_name=RS_GCF_002008225.1_protein.faa_NZ_MRDH01000006.1_1079@PF00015_full_PFAM.402.578:scovhsp=86.9:send=156.0:sstart=4.0])0:5e-09[&&NHX:Sample_counter=rhiztom2--1:Type_counter=GTDB--1||capture--1:besthit_avg=99.3:besthit_max=99.3:besthit_min=99.3:besthit_std=0:besthit_sum=99.3:bitscore_avg=266.0:bitscore_max=266.0:bitscore_min=266.0:bitscore_std=0:bitscore_sum=266.0:capture_class_counter=c__Alphaproteobacteria--1:capture_domain_counter=d__Bacteria--1:capture_family_counter=f__Rhizobiaceae--1:capture_genus_counter=g__Agrobacterium--1:capture_order_counter=o__Rhizobiales--1:capture_phylum_counter=p__Proteobacteria--1:capture_species_counter=s__Agrobacterium salinitolerans--1:evalue_avg=2.38e-92:evalue_max=2.38e-92:evalue_min=2.38e-92:evalue_std=0:evalue_sum=2.38e-92:gapopen_avg=0.0:gapopen_max=0.0:gapopen_min=0.0:gapopen_std=0:gapopen_sum=0.0:gtdb_class_counter=c__Alphaproteobacteria--1:gtdb_domain_counter=d__Bacteria--1:gtdb_family_counter=f__Rhizobiaceae--1:gtdb_genus_counter=g__Agrobacterium--1:gtdb_order_counter=o__Rhizobiales--1:gtdb_phylum_counter=p__Proteobacteria--1:gtdb_species_counter=s__Agrobacterium salinitolerans--1:heptad_counter=MCP-36H--2:lbd_counter=:lca_tree=s__Agrobacterium salinitolerans:length_avg=153.0:length_max=153.0:length_min=153.0:length_std=0:length_sum=153.0:mismatch_avg=1.0:mismatch_max=1.0:mismatch_min=1.0:mismatch_std=0:mismatch_sum=1.0:name=N567586:qcovhsp_avg=100.0:qcovhsp_max=100.0:qcovhsp_min=100.0:qcovhsp_std=0:qcovhsp_sum=100.0:qend_avg=153.0:qend_max=153.0:qend_min=153.0:qend_std=0:qend_sum=153.0:qstart_avg=1.0:qstart_max=1.0:qstart_min=1.0:qstart_std=0:qstart_sum=1.0:ref_name_counter=RS_GCF_002008225.1_protein.faa_NZ_MRDH01000006.1_1079@PF00015_full_PFAM.402.578--1:scovhsp_avg=86.9:scovhsp_max=86.9:scovhsp_min=86.9:scovhsp_std=0:scovhsp_sum=86.9:send_avg=156.0:send_max=156.0:send_min=156.0:send_std=0:send_sum=156.0:sstart_avg=4.0:sstart_max=4.0:sstart_min=4.0:sstart_std=0:sstart_sum=4.0])0:5e-09[&&NHX:Sample_counter=rhiztom2--1||rhiztom3--1:Type_counter=GTDB--1||capture--2:besthit_avg=98.65:besthit_max=99.3:besthit_min=98.0:besthit_std=0.9192388155425097:besthit_sum=197.3:bitscore_avg=263.5:bitscore_max=266.0:bitscore_min=261.0:bitscore_std=3.5355339059327378:bitscore_sum=527.0:capture_class_counter=c__Alphaproteobacteria--1||c__Gammaproteobacteria--1:capture_domain_counter=d__Bacteria--2:capture_family_counter=f__Pseudomonadaceae--1||f__Rhizobiaceae--1:capture_genus_counter=g__Agrobacterium--1||g__Pseudomonas_E--1:capture_order_counter=o__Pseudomonadales--1||o__Rhizobiales--1:capture_phylum_counter=p__Proteobacteria--2:capture_species_counter=s__Agrobacterium salinitolerans--1||s__Pseudomonas_E putida_F--1:evalue_avg=1.0619e-90:evalue_max=2.1e-90:evalue_min=2.38e-92:evalue_std=1.46809509909951e-90:evalue_sum=2.1238e-90:gapopen_avg=0.5:gapopen_max=1.0:gapopen_min=0.0:gapopen_std=0.7071067811865476:gapopen_sum=1.0:gtdb_class_counter=c__Alphaproteobacteria--1:gtdb_domain_counter=d__Bacteria--1:gtdb_family_counter=f__Rhizobiaceae--1:gtdb_genus_counter=g__Agrobacterium--1:gtdb_order_counter=o__Rhizobiales--1:gtdb_phylum_counter=p__Proteobacteria--1:gtdb_species_counter=s__Agrobacterium salinitolerans--1:heptad_counter=MCP-36H--3:lbd_counter=:lca_tree=s__Agrobacterium salinitolerans:length_avg=153.0:length_max=153.0:length_min=153.0:length_std=0.0:length_sum=306.0:mismatch_avg=1.0:mismatch_max=1.0:mismatch_min=1.0:mismatch_std=0.0:mismatch_sum=2.0:name=N567587:qcovhsp_avg=100.0:qcovhsp_max=100.0:qcovhsp_min=100.0:qcovhsp_std=0.0:qcovhsp_sum=200.0:qend_avg=152.0:qend_max=153.0:qend_min=151.0:qend_std=1.4142135623730951:qend_sum=304.0:qstart_avg=1.0:qstart_max=1.0:qstart_min=1.0:qstart_std=0.0:qstart_sum=2.0:ref_name_counter=RS_GCF_002008225.1_protein.faa_NZ_MRDH01000006.1_1079@PF00015_full_PFAM.402.578--2:scovhsp_avg=86.9:scovhsp_max=86.9:scovhsp_min=86.9:scovhsp_std=0.0:scovhsp_sum=173.8:send_avg=156.0:send_max=156.0:send_min=156.0:send_std=0.0:send_sum=312.0:sstart_avg=4.0:sstart_max=4.0:sstart_min=4.0:sstart_std=0.0:sstart_sum=8.0],((((RS_GCF_013322225.1_protein.faa_NZ_JAAMFB010000016.1_97@PF00015_full_PFAM.400.578:5e-09[&&NHX:Type=GTDB:gtdb_class=c__Alphaproteobacteria:gtdb_domain=d__Bacteria:gtdb_family=f__Rhizobiaceae:gtdb_genus=g__Agrobacterium:gtdb_order=o__Rhizobiales:gtdb_phylum=p__Proteobacteria:gtdb_species=s__Agrobacterium larrymoorei_A:heptad=MCP-36H:species=d__Bacteria_p__Proteobacteria_c__Alphaproteobacteria_o__Rhizobiales_f__Rhizobiaceae_g__Agrobacterium_s__Agrobacterium larrymoorei_A],(RS_GCF_005145045.1_protein.faa_NZ_CP039691.1_2365@PF00015_full_PFAM.401.578:0.00843427[&&NHX:Type=GTDB:gtdb_class=c__Alphaproteobacteria:gtdb_domain=d__Bacteria:gtdb_family=f__Rhizobiaceae:gtdb_genus=g__Agrobacterium:gtdb_order=o__Rhizobiales:gtdb_phylum=p__Proteobacteria:gtdb_species=s__Agrobacterium larrymoorei:heptad=MCP-36H:species=d__Bacteria_p__Proteobacteria_c__Alphaproteobacteria_o__Rhizobiales_f__Rhizobiaceae_g__Agrobacterium_s__Agrobacterium larrymoorei],RS_GCF_004310285.1_protein.faa_NZ_SISF01000028.1_198@PF00015_full_PFAM.401.579:0.0303387[&&NHX:Type=GTDB:gtdb_class=c__Alphaproteobacteria:gtdb_domain=d__Bacteria:gtdb_family=f__Rhizobiaceae:gtdb_genus=g__Agrobacterium:gtdb_order=o__Rhizobiales:gtdb_phylum=p__Proteobacteria:gtdb_species=s__Agrobacterium cavarae:heptad=MCP-36H:species=d__Bacteria_p__Proteobacteria_c__Alphaproteobacteria_o__Rhizobiales_f__Rhizobiaceae_g__Agrobacterium_s__Agrobacterium cavarae])0.876:0.0125477[&&NHX:Sample_counter=:Type_counter=GTDB--2:capture_class_counter=:capture_domain_counter=:capture_family_counter=:capture_genus_counter=:capture_order_counter=:capture_phylum_counter=:capture_species_counter=:evoltype=D:gtdb_class_counter=c__Alphaproteobacteria--2:gtdb_domain_counter=d__Bacteria--2:gtdb_family_counter=f__Rhizobiaceae--2:gtdb_genus_counter=g__Agrobacterium--2:gtdb_order_counter=o__Rhizobiales--2:gtdb_phylum_counter=p__Proteobacteria--2:gtdb_species_counter=s__Agrobacterium cavarae--1||s__Agrobacterium larrymoorei--1:heptad_counter=MCP-36H--2:lbd_counter=:lca=d__Bacteria:lca_tree=g__Agrobacterium:name=N567591:ref_name_counter=])0.852:0.0124666[&&NHX:Sample_counter=:Type_counter=GTDB--3:capture_class_counter=:capture_domain_counter=:capture_family_counter=:capture_genus_counter=:capture_order_counter=:capture_phylum_counter=:capture_species_counter=:evoltype=D:gtdb_class_counter=c__Alphaproteobacteria--3:gtdb_domain_counter=d__Bacteria--3:gtdb_family_counter=f__Rhizobiaceae--3:gtdb_genus_counter=g__Agrobacterium--3:gtdb_order_counter=o__Rhizobiales--3:gtdb_phylum_counter=p__Proteobacteria--3:gtdb_species_counter=s__Agrobacterium cavarae--1||s__Agrobacterium larrymoorei--1||s__Agrobacterium larrymoorei_A--1:heptad_counter=MCP-36H--3:lbd_counter=:lca=d__Bacteria:lca_tree=g__Agrobacterium:name=N567592:ref_name_counter=],(((RS_GCF_014196515.1_protein.faa_NZ_JACIDV010000002.1_362@PF00015_full_PFAM.400.579:0.0166067[&&NHX:Type=GTDB:gtdb_class=c__Alphaproteobacteria:gtdb_domain=d__Bacteria:gtdb_family=f__Rhizobiaceae:gtdb_genus=g__Agrobacterium:gtdb_order=o__Rhizobiales:gtdb_phylum=p__Proteobacteria:gtdb_species=s__Agrobacterium skierniewicense:heptad=MCP-36H:species=d__Bacteria_p__Proteobacteria_c__Alphaproteobacteria_o__Rhizobiales_f__Rhizobiaceae_g__Agrobacterium_s__Agrobacterium skierniewicense],(k127_358521_4@MCPsignal.12.157:5e-09,95379abe-0bcd-5d95-a2eb-4e9fe4cbc274_4@MCPsignal.18.125:0.0308881[&&NHX:Sample=rhizpot2:Type=capture:besthit=90.7:bitscore=171.0:capture_class=c__Gammaproteobacteria:capture_domain=d__Bacteria:capture_family=f__Burkholderiaceae:capture_genus=g__Rhodoferax:capture_order=o__Burkholderiales:capture_phylum=p__Proteobacteria:capture_species=s__Rhodoferax sp903845935:evalue=1.64e-55:gapopen=0.0:heptad=MCP-36H:length=107.0:mismatch=10.0:qcovhsp=100.0:qend=107.0:qstart=1.0:ref_name=RS_GCF_000834635.1_protein.faa_NZ_JXQV01000012.1_78@PF00015_full_PFAM.401.580:scovhsp=59.8:send=157.0:sstart=51.0])0.948:0.0255321[&&NHX:Sample_counter=rhizpot2--1:Type_counter=capture--1:besthit_avg=90.7:besthit_max=90.7:besthit_min=90.7:besthit_std=0:besthit_sum=90.7:bitscore_avg=171.0:bitscore_max=171.0:bitscore_min=171.0:bitscore_std=0:bitscore_sum=171.0:capture_class_counter=c__Gammaproteobacteria--1:capture_domain_counter=d__Bacteria--1:capture_family_counter=f__Burkholderiaceae--1:capture_genus_counter=g__Rhodoferax--1:capture_order_counter=o__Burkholderiales--1:capture_phylum_counter=p__Proteobacteria--1:capture_species_counter=s__Rhodoferax sp903845935--1:evalue_avg=1.64e-55:evalue_max=1.64e-55:evalue_min=1.64e-55:evalue_std=0:evalue_sum=1.64e-55:gapopen_avg=0.0:gapopen_max=0.0:gapopen_min=0.0:gapopen_std=0:gapopen_sum=0.0:gtdb_class_counter=:gtdb_domain_counter=:gtdb_family_counter=:gtdb_genus_counter=:gtdb_order_counter=:gtdb_phylum_counter=:gtdb_species_counter=:heptad_counter=MCP-36H--1:lbd_counter=:length_avg=107.0:length_max=107.0:length_min=107.0:length_std=0:length_sum=107.0:mismatch_avg=10.0:mismatch_max=10.0:mismatch_min=10.0:mismatch_std=0:mismatch_sum=10.0:name=N567596:qcovhsp_avg=100.0:qcovhsp_max=100.0:qcovhsp_min=100.0:qcovhsp_std=0:qcovhsp_sum=100.0:qend_avg=107.0:qend_max=107.0:qend_min=107.0:qend_std=0:qend_sum=107.0:qstart_avg=1.0:qstart_max=1.0:qstart_min=1.0:qstart_std=0:qstart_sum=1.0:ref_name_counter=RS_GCF_000834635.1_protein.faa_NZ_JXQV01000012.1_78@PF00015_full_PFAM.401.580--1:scovhsp_avg=59.8:scovhsp_max=59.8:scovhsp_min=59.8:scovhsp_std=0:scovhsp_sum=59.8:send_avg=157.0:send_max=157.0:send_min=157.0:send_std=0:send_sum=157.0:sstart_avg=51.0:sstart_max=51.0:sstart_min=51.0:sstart_std=0:sstart_sum=51.0])0:5e-09[&&NHX:Sample_counter=rhizpot2--1:Type_counter=GTDB--1||capture--1:besthit_avg=90.7:besthit_max=90.7:besthit_min=90.7:besthit_std=0:besthit_sum=90.7:bitscore_avg=171.0:bitscore_max=171.0:bitscore_min=171.0:bitscore_std=0:bitscore_sum=171.0:capture_class_counter=c__Gammaproteobacteria--1:capture_domain_counter=d__Bacteria--1:capture_family_counter=f__Burkholderiaceae--1:capture_genus_counter=g__Rhodoferax--1:capture_order_counter=o__Burkholderiales--1:capture_phylum_counter=p__Proteobacteria--1:capture_species_counter=s__Rhodoferax sp903845935--1:evalue_avg=1.64e-55:evalue_max=1.64e-55:evalue_min=1.64e-55:evalue_std=0:evalue_sum=1.64e-55:gapopen_avg=0.0:gapopen_max=0.0:gapopen_min=0.0:gapopen_std=0:gapopen_sum=0.0:gtdb_class_counter=c__Alphaproteobacteria--1:gtdb_domain_counter=d__Bacteria--1:gtdb_family_counter=f__Rhizobiaceae--1:gtdb_genus_counter=g__Agrobacterium--1:gtdb_order_counter=o__Rhizobiales--1:gtdb_phylum_counter=p__Proteobacteria--1:gtdb_species_counter=s__Agrobacterium skierniewicense--1:heptad_counter=MCP-36H--2:lbd_counter=:lca_tree=s__Agrobacterium skierniewicense:length_avg=107.0:length_max=107.0:length_min=107.0:length_std=0:length_sum=107.0:mismatch_avg=10.0:mismatch_max=10.0:mismatch_min=10.0:mismatch_std=0:mismatch_sum=10.0:name=N567597:qcovhsp_avg=100.0:qcovhsp_max=100.0:qcovhsp_min=100.0:qcovhsp_std=0:qcovhsp_sum=100.0:qend_avg=107.0:qend_max=107.0:qend_min=107.0:qend_std=0:qend_sum=107.0:qstart_avg=1.0:qstart_max=1.0:qstart_min=1.0:qstart_std=0:qstart_sum=1.0:ref_name_counter=RS_GCF_000834635.1_protein.faa_NZ_JXQV01000012.1_78@PF00015_full_PFAM.401.580--1:scovhsp_avg=59.8:scovhsp_max=59.8:scovhsp_min=59.8:scovhsp_std=0:scovhsp_sum=59.8:send_avg=157.0:send_max=157.0:send_min=157.0:send_std=0:send_sum=157.0:sstart_avg=51.0:sstart_max=51.0:sstart_min=51.0:sstart_std=0:sstart_sum=51.0],(50781e31-d357-5728-903a-abb5cd7c9ef9_1@MCPsignal.384.537:0.0447715[&&NHX:Sample=rhizpot2:Type=capture:besthit=92.2:bitscore=247.0:capture_class=c__Alphaproteobacteria:capture_domain=d__Bacteria:capture_family=f__Acetobacteraceae:capture_genus=g__Bombella:capture_order=o__Acetobacterales:capture_phylum=p__Proteobacteria:capture_species=s__Bombella apis:evalue=1.55e-84:gapopen=0.0:heptad=MCP-36H:length=153.0:mismatch=12.0:qcovhsp=100.0:qend=153.0:qstart=1.0:ref_name=RS_GCF_000834635.1_protein.faa_NZ_JXQV01000012.1_78@PF00015_full_PFAM.401.580:scovhsp=85.5:send=157.0:sstart=5.0],RS_GCF_000834635.1_protein.faa_NZ_JXQV01000012.1_78@PF00015_full_PFAM.401.580:0.0219663[&&NHX:Type=GTDB:gtdb_class=c__Alphaproteobacteria:gtdb_domain=d__Bacteria:gtdb_family=f__Rhizobiaceae:gtdb_genus=g__Agrobacterium:gtdb_order=o__Rhizobiales:gtdb_phylum=p__Proteobacteria:gtdb_species=s__Agrobacterium tumefaciens_C:heptad=MCP-36H:species=d__Bacteria_p__Proteobacteria_c__Alphaproteobacteria_o__Rhizobiales_f__Rhizobiaceae_g__Agrobacterium_s__Agrobacterium tumefaciens_C])0.91:0.0248478[&&NHX:Sample_counter=rhizpot2--1:Type_counter=GTDB--1||capture--1:besthit_avg=92.2:besthit_max=92.2:besthit_min=92.2:besthit_std=0:besthit_sum=92.2:bitscore_avg=247.0:bitscore_max=247.0:bitscore_min=247.0:bitscore_std=0:bitscore_sum=247.0:capture_class_counter=c__Alphaproteobacteria--1:capture_domain_counter=d__Bacteria--1:capture_family_counter=f__Acetobacteraceae--1:capture_genus_counter=g__Bombella--1:capture_order_counter=o__Acetobacterales--1:capture_phylum_counter=p__Proteobacteria--1:capture_species_counter=s__Bombella apis--1:evalue_avg=1.55e-84:evalue_max=1.55e-84:evalue_min=1.55e-84:evalue_std=0:evalue_sum=1.55e-84:gapopen_avg=0.0:gapopen_max=0.0:gapopen_min=0.0:gapopen_std=0:gapopen_sum=0.0:gtdb_class_counter=c__Alphaproteobacteria--1:gtdb_domain_counter=d__Bacteria--1:gtdb_family_counter=f__Rhizobiaceae--1:gtdb_genus_counter=g__Agrobacterium--1:gtdb_order_counter=o__Rhizobiales--1:gtdb_phylum_counter=p__Proteobacteria--1:gtdb_species_counter=s__Agrobacterium tumefaciens_C--1:heptad_counter=MCP-36H--2:lbd_counter=:lca_tree=s__Agrobacterium tumefaciens_C:length_avg=153.0:length_max=153.0:length_min=153.0:length_std=0:length_sum=153.0:mismatch_avg=12.0:mismatch_max=12.0:mismatch_min=12.0:mismatch_std=0:mismatch_sum=12.0:name=N567600:qcovhsp_avg=100.0:qcovhsp_max=100.0:qcovhsp_min=100.0:qcovhsp_std=0:qcovhsp_sum=100.0:qend_avg=153.0:qend_max=153.0:qend_min=153.0:qend_std=0:qend_sum=153.0:qstart_avg=1.0:qstart_max=1.0:qstart_min=1.0:qstart_std=0:qstart_sum=1.0:ref_name_counter=RS_GCF_000834635.1_protein.faa_NZ_JXQV01000012.1_78@PF00015_full_PFAM.401.580--1:scovhsp_avg=85.5:scovhsp_max=85.5:scovhsp_min=85.5:scovhsp_std=0:scovhsp_sum=85.5:send_avg=157.0:send_max=157.0:send_min=157.0:send_std=0:send_sum=157.0:sstart_avg=5.0:sstart_max=5.0:sstart_min=5.0:sstart_std=0:sstart_sum=5.0])0.79:0.0166387[&&NHX:Sample_counter=rhizpot2--2:Type_counter=GTDB--2||capture--2:besthit_avg=91.45:besthit_max=92.2:besthit_min=90.7:besthit_std=1.0606601717798212:besthit_sum=182.9:bitscore_avg=209.0:bitscore_max=247.0:bitscore_min=171.0:bitscore_std=53.74011537017761:bitscore_sum=418.0:capture_class_counter=c__Alphaproteobacteria--1||c__Gammaproteobacteria--1:capture_domain_counter=d__Bacteria--2:capture_family_counter=f__Acetobacteraceae--1||f__Burkholderiaceae--1:capture_genus_counter=g__Bombella--1||g__Rhodoferax--1:capture_order_counter=o__Acetobacterales--1||o__Burkholderiales--1:capture_phylum_counter=p__Proteobacteria--2:capture_species_counter=s__Bombella apis--1||s__Rhodoferax sp903845935--1:evalue_avg=8.2e-56:evalue_max=1.64e-55:evalue_min=1.55e-84:evalue_std=1.159655121145938e-55:evalue_sum=1.64e-55:gapopen_avg=0.0:gapopen_max=0.0:gapopen_min=0.0:gapopen_std=0.0:gapopen_sum=0.0:gtdb_class_counter=c__Alphaproteobacteria--2:gtdb_domain_counter=d__Bacteria--2:gtdb_family_counter=f__Rhizobiaceae--2:gtdb_genus_counter=g__Agrobacterium--2:gtdb_order_counter=o__Rhizobiales--2:gtdb_phylum_counter=p__Proteobacteria--2:gtdb_species_counter=s__Agrobacterium skierniewicense--1||s__Agrobacterium tumefaciens_C--1:heptad_counter=MCP-36H--4:lbd_counter=:lca_tree=g__Agrobacterium:length_avg=130.0:length_max=153.0:length_min=107.0:length_std=32.526911934581186:length_sum=260.0:mismatch_avg=11.0:mismatch_max=12.0:mismatch_min=10.0:mismatch_std=1.4142135623730951:mismatch_sum=22.0:name=N567601:qcovhsp_avg=100.0:qcovhsp_max=100.0:qcovhsp_min=100.0:qcovhsp_std=0.0:qcovhsp_sum=200.0:qend_avg=130.0:qend_max=153.0:qend_min=107.0:qend_std=32.526911934581186:qend_sum=260.0:qstart_avg=1.0:qstart_max=1.0:qstart_min=1.0:qstart_std=0.0:qstart_sum=2.0:ref_name_counter=RS_GCF_000834635.1_protein.faa_NZ_JXQV01000012.1_78@PF00015_full_PFAM.401.580--2:scovhsp_avg=72.65:scovhsp_max=85.5:scovhsp_min=59.8:scovhsp_std=18.172644276494275:scovhsp_sum=145.3:send_avg=157.0:send_max=157.0:send_min=157.0:send_std=0.0:send_sum=314.0:sstart_avg=28.0:sstart_max=51.0:sstart_min=5.0:sstart_std=32.526911934581186:sstart_sum=56.0],((GB_GCA_900473205.1_protein.faa_UCLB01000023.1_64@PF00015_full_PFAM.401.578:0.0101212[&&NHX:Type=GTDB:gtdb_class=c__Alphaproteobacteria:gtdb_domain=d__Bacteria:gtdb_family=f__Rhizobiaceae:gtdb_genus=g__Agrobacterium:gtdb_order=o__Rhizobiales:gtdb_phylum=p__Proteobacteria:gtdb_species=s__Agrobacterium sp900473205:heptad=MCP-36H:species=d__Bacteria_p__Proteobacteria_c__Alphaproteobacteria_o__Rhizobiales_f__Rhizobiaceae_g__Agrobacterium_s__Agrobacterium sp900473205],(RS_GCF_001422245.1_protein.faa_NZ_LMMM01000007.1_238@PF00015_full_PFAM.414.593:0.0117109[&&NHX:Type=GTDB:gtdb_class=c__Alphaproteobacteria:gtdb_domain=d__Bacteria:gtdb_family=f__Rhizobiaceae:gtdb_genus=g__Agrobacterium:gtdb_order=o__Rhizobiales:gtdb_phylum=p__Proteobacteria:gtdb_species=s__Agrobacterium sp001422245:heptad=MCP-36H:species=d__Bacteria_p__Proteobacteria_c__Alphaproteobacteria_o__Rhizobiales_f__Rhizobiaceae_g__Agrobacterium_s__Agrobacterium sp001422245],((RS_GCF_000739935.1_protein.faa_NZ_BBJU01000020.1_106@PF00015_full_PFAM.403.580:0.00414729[&&NHX:Type=GTDB:gtdb_class=c__Alphaproteobacteria:gtdb_domain=d__Bacteria:gtdb_family=f__Rhizobiaceae:gtdb_genus=g__Agrobacterium:gtdb_order=o__Rhizobiales:gtdb_phylum=p__Proteobacteria:gtdb_species=s__Agrobacterium rubi:heptad=MCP-36H:species=d__Bacteria_p__Proteobacteria_c__Alphaproteobacteria_o__Rhizobiales_f__Rhizobiaceae_g__Agrobacterium_s__Agrobacterium rubi],(RS_GCF_002915175.1_protein.faa_NZ_NXEJ01000006.1_187@PF00015_full_PFAM.400.579:0.00410815[&&NHX:Type=GTDB:gtdb_class=c__Alphaproteobacteria:gtdb_domain=d__Bacteria:gtdb_family=f__Rhizobiaceae:gtdb_genus=g__Agrobacterium:gtdb_order=o__Rhizobiales:gtdb_phylum=p__Proteobacteria:gtdb_species=s__Agrobacterium rosae:heptad=MCP-36H:species=d__Bacteria_p__Proteobacteria_c__Alphaproteobacteria_o__Rhizobiales_f__Rhizobiaceae_g__Agrobacterium_s__Agrobacterium rosae],(RS_GCF_002896715.1_protein.faa_NZ_PGEL01000017.1_196@PF00015_full_PFAM.400.579:0.00812911[&&NHX:Type=GTDB:gtdb_class=c__Alphaproteobacteria:gtdb_domain=d__Bacteria:gtdb_family=f__Rhizobiaceae:gtdb_genus=g__Agrobacterium:gtdb_order=o__Rhizobiales:gtdb_phylum=p__Proteobacteria:gtdb_species=s__Agrobacterium bohemicum:heptad=MCP-36H:species=d__Bacteria_p__Proteobacteria_c__Alphaproteobacteria_o__Rhizobiales_f__Rhizobiaceae_g__Agrobacterium_s__Agrobacterium bohemicum],GB_GCA_900472925.1_protein.faa_UCJU01000027.1_61@PF00015_full_PFAM.403.578:5e-09[&&NHX:Type=GTDB:gtdb_class=c__Alphaproteobacteria:gtdb_domain=d__Bacteria:gtdb_family=f__Rhizobiaceae:gtdb_genus=g__Agrobacterium:gtdb_order=o__Rhizobiales:gtdb_phylum=p__Proteobacteria:gtdb_species=s__Agrobacterium sp900472925:heptad=MCP-36H:species=d__Bacteria_p__Proteobacteria_c__Alphaproteobacteria_o__Rhizobiales_f__Rhizobiaceae_g__Agrobacterium_s__Agrobacterium sp900472925])0.937:0.00818062[&&NHX:Sample_counter=:Type_counter=GTDB--2:capture_class_counter=:capture_domain_counter=:capture_family_counter=:capture_genus_counter=:capture_order_counter=:capture_phylum_counter=:capture_species_counter=:evoltype=D:gtdb_class_counter=c__Alphaproteobacteria--2:gtdb_domain_counter=d__Bacteria--2:gtdb_family_counter=f__Rhizobiaceae--2:gtdb_genus_counter=g__Agrobacterium--2:gtdb_order_counter=o__Rhizobiales--2:gtdb_phylum_counter=p__Proteobacteria--2:gtdb_species_counter=s__Agrobacterium bohemicum--1||s__Agrobacterium sp900472925--1:heptad_counter=MCP-36H--2:lbd_counter=:lca=d__Bacteria:lca_tree=g__Agrobacterium:name=N567608:ref_name_counter=])0:5e-09[&&NHX:Sample_counter=:Type_counter=GTDB--3:capture_class_counter=:capture_domain_counter=:capture_family_counter=:capture_genus_counter=:capture_order_counter=:capture_phylum_counter=:capture_species_counter=:evoltype=D:gtdb_class_counter=c__Alphaproteobacteria--3:gtdb_domain_counter=d__Bacteria--3:gtdb_family_counter=f__Rhizobiaceae--3:gtdb_genus_counter=g__Agrobacterium--3:gtdb_order_counter=o__Rhizobiales--3:gtdb_phylum_counter=p__Proteobacteria--3:gtdb_species_counter=s__Agrobacterium bohemicum--1||s__Agrobacterium rosae--1||s__Agrobacterium sp900472925--1:heptad_counter=MCP-36H--3:lbd_counter=:lca=d__Bacteria:lca_tree=g__Agrobacterium:name=N567609:ref_name_counter=])0.882:0.0040568[&&NHX:Sample_counter=:Type_counter=GTDB--4:capture_class_counter=:capture_domain_counter=:capture_family_counter=:capture_genus_counter=:capture_order_counter=:capture_phylum_counter=:capture_species_counter=:evoltype=D:gtdb_class_counter=c__Alphaproteobacteria--4:gtdb_domain_counter=d__Bacteria--4:gtdb_family_counter=f__Rhizobiaceae--4:gtdb_genus_counter=g__Agrobacterium--4:gtdb_order_counter=o__Rhizobiales--4:gtdb_phylum_counter=p__Proteobacteria--4:gtdb_species_counter=s__Agrobacterium bohemicum--1||s__Agrobacterium rosae--1||s__Agrobacterium rubi--1||s__Agrobacterium sp900472925--1:heptad_counter=MCP-36H--4:lbd_counter=:lca=d__Bacteria:lca_tree=g__Agrobacterium:name=N567610:ref_name_counter=],GB_GCA_900468015.1_protein.faa_UBRU01000011.1_30@PF00015_full_PFAM.400.579:5e-09[&&NHX:Type=GTDB:gtdb_class=c__Alphaproteobacteria:gtdb_domain=d__Bacteria:gtdb_family=f__Rhizobiaceae:gtdb_genus=g__Agrobacterium:gtdb_order=o__Rhizobiales:gtdb_phylum=p__Proteobacteria:gtdb_species=s__Agrobacterium sp900468015:heptad=MCP-36H:species=d__Bacteria_p__Proteobacteria_c__Alphaproteobacteria_o__Rhizobiales_f__Rhizobiaceae_g__Agrobacterium_s__Agrobacterium sp900468015])0.829:0.00910329[&&NHX:Sample_counter=:Type_counter=GTDB--5:capture_class_counter=:capture_domain_counter=:capture_family_counter=:capture_genus_counter=:capture_order_counter=:capture_phylum_counter=:capture_species_counter=:evoltype=D:gtdb_class_counter=c__Alphaproteobacteria--5:gtdb_domain_counter=d__Bacteria--5:gtdb_family_counter=f__Rhizobiaceae--5:gtdb_genus_counter=g__Agrobacterium--5:gtdb_order_counter=o__Rhizobiales--5:gtdb_phylum_counter=p__Proteobacteria--5:gtdb_species_counter=s__Agrobacterium bohemicum--1||s__Agrobacterium rosae--1||s__Agrobacterium rubi--1||s__Agrobacterium sp900468015--1||s__Agrobacterium sp900472925--1:heptad_counter=MCP-36H--5:lbd_counter=:lca=d__Bacteria:lca_tree=g__Agrobacterium:name=N567612:ref_name_counter=])0.621:0.00825939[&&NHX:Sample_counter=:Type_counter=GTDB--6:capture_class_counter=:capture_domain_counter=:capture_family_counter=:capture_genus_counter=:capture_order_counter=:capture_phylum_counter=:capture_species_counter=:evoltype=D:gtdb_class_counter=c__Alphaproteobacteria--6:gtdb_domain_counter=d__Bacteria--6:gtdb_family_counter=f__Rhizobiaceae--6:gtdb_genus_counter=g__Agrobacterium--6:gtdb_order_counter=o__Rhizobiales--6:gtdb_phylum_counter=p__Proteobacteria--6:gtdb_species_counter=s__Agrobacterium bohemicum--1||s__Agrobacterium rosae--1||s__Agrobacterium rubi--1||s__Agrobacterium sp001422245--1||s__Agrobacterium sp900468015--1||s__Agrobacterium sp900472925--1:heptad_counter=MCP-36H--6:lbd_counter=:lca=d__Bacteria:lca_tree=g__Agrobacterium:name=N567613:ref_name_counter=])0.466:0.00164789[&&NHX:Sample_counter=:Type_counter=GTDB--7:capture_class_counter=:capture_domain_counter=:capture_family_counter=:capture_genus_counter=:capture_order_counter=:capture_phylum_counter=:capture_species_counter=:evoltype=D:gtdb_class_counter=c__Alphaproteobacteria--7:gtdb_domain_counter=d__Bacteria--7:gtdb_family_counter=f__Rhizobiaceae--7:gtdb_genus_counter=g__Agrobacterium--7:gtdb_order_counter=o__Rhizobiales--7:gtdb_phylum_counter=p__Proteobacteria--7:gtdb_species_counter=s__Agrobacterium bohemicum--1||s__Agrobacterium rosae--1||s__Agrobacterium rubi--1||s__Agrobacterium sp001422245--1||s__Agrobacterium sp900468015--1||s__Agrobacterium sp900472925--1||s__Agrobacterium sp900473205--1:heptad_counter=MCP-36H--7:lbd_counter=:lca=d__Bacteria:lca_tree=g__Agrobacterium:name=N567614:ref_name_counter=],(GB_GCA_900468285.1_protein.faa_UBTF01000008.1_241@PF00015_full_PFAM.404.578:0.0386662[&&NHX:Type=GTDB:gtdb_class=c__Alphaproteobacteria:gtdb_domain=d__Bacteria:gtdb_family=f__Rhizobiaceae:gtdb_genus=g__Agrobacterium:gtdb_order=o__Rhizobiales:gtdb_phylum=p__Proteobacteria:gtdb_species=s__Agrobacterium sp900468285:heptad=MCP-36H:species=d__Bacteria_p__Proteobacteria_c__Alphaproteobacteria_o__Rhizobiales_f__Rhizobiaceae_g__Agrobacterium_s__Agrobacterium sp900468285],db307786-c52c-4315-a981-82e8d9780cb0_3@MCPsignal.88.242:0.0124848[&&NHX:Sample=rhizpot3:Type=capture:besthit=77.3:bitscore=203.0:capture_class=c__Alphaproteobacteria:capture_domain=d__Bacteria:capture_family=f__Rhizobiaceae:capture_genus=g__Rhizobium:capture_order=o__Rhizobiales:capture_phylum=p__Proteobacteria:capture_species=s__Rhizobium aethiopicum:evalue=3.63e-67:gapopen=0.0:heptad=MCP-36H:length=154.0:mismatch=35.0:qcovhsp=100.0:qend=154.0:qstart=1.0:ref_name=RS_GCF_001422245.1_protein.faa_NZ_LMMM01000007.1_238@PF00015_full_PFAM.414.593:scovhsp=86.0:send=157.0:sstart=4.0])0.371:0.0136514[&&NHX:Sample_counter=rhizpot3--1:Type_counter=GTDB--1||capture--1:besthit_avg=77.3:besthit_max=77.3:besthit_min=77.3:besthit_std=0:besthit_sum=77.3:bitscore_avg=203.0:bitscore_max=203.0:bitscore_min=203.0:bitscore_std=0:bitscore_sum=203.0:capture_class_counter=c__Alphaproteobacteria--1:capture_domain_counter=d__Bacteria--1:capture_family_counter=f__Rhizobiaceae--1:capture_genus_counter=g__Rhizobium--1:capture_order_counter=o__Rhizobiales--1:capture_phylum_counter=p__Proteobacteria--1:capture_species_counter=s__Rhizobium aethiopicum--1:evalue_avg=3.63e-67:evalue_max=3.63e-67:evalue_min=3.63e-67:evalue_std=0:evalue_sum=3.63e-67:gapopen_avg=0.0:gapopen_max=0.0:gapopen_min=0.0:gapopen_std=0:gapopen_sum=0.0:gtdb_class_counter=c__Alphaproteobacteria--1:gtdb_domain_counter=d__Bacteria--1:gtdb_family_counter=f__Rhizobiaceae--1:gtdb_genus_counter=g__Agrobacterium--1:gtdb_order_counter=o__Rhizobiales--1:gtdb_phylum_counter=p__Proteobacteria--1:gtdb_species_counter=s__Agrobacterium sp900468285--1:heptad_counter=MCP-36H--2:lbd_counter=:lca_tree=s__Agrobacterium sp900468285:length_avg=154.0:length_max=154.0:length_min=154.0:length_std=0:length_sum=154.0:mismatch_avg=35.0:mismatch_max=35.0:mismatch_min=35.0:mismatch_std=0:mismatch_sum=35.0:name=N567617:qcovhsp_avg=100.0:qcovhsp_max=100.0:qcovhsp_min=100.0:qcovhsp_std=0:qcovhsp_sum=100.0:qend_avg=154.0:qend_max=154.0:qend_min=154.0:qend_std=0:qend_sum=154.0:qstart_avg=1.0:qstart_max=1.0:qstart_min=1.0:qstart_std=0:qstart_sum=1.0:ref_name_counter=RS_GCF_001422245.1_protein.faa_NZ_LMMM01000007.1_238@PF00015_full_PFAM.414.593--1:scovhsp_avg=86.0:scovhsp_max=86.0:scovhsp_min=86.0:scovhsp_std=0:scovhsp_sum=86.0:send_avg=157.0:send_max=157.0:send_min=157.0:send_std=0:send_sum=157.0:sstart_avg=4.0:sstart_max=4.0:sstart_min=4.0:sstart_std=0:sstart_sum=4.0])0.434:0.014252[&&NHX:Sample_counter=rhizpot3--1:Type_counter=GTDB--8||capture--1:besthit_avg=77.3:besthit_max=77.3:besthit_min=77.3:besthit_std=0:besthit_sum=77.3:bitscore_avg=203.0:bitscore_max=203.0:bitscore_min=203.0:bitscore_std=0:bitscore_sum=203.0:capture_class_counter=c__Alphaproteobacteria--1:capture_domain_counter=d__Bacteria--1:capture_family_counter=f__Rhizobiaceae--1:capture_genus_counter=g__Rhizobium--1:capture_order_counter=o__Rhizobiales--1:capture_phylum_counter=p__Proteobacteria--1:capture_species_counter=s__Rhizobium aethiopicum--1:evalue_avg=3.63e-67:evalue_max=3.63e-67:evalue_min=3.63e-67:evalue_std=0:evalue_sum=3.63e-67:gapopen_avg=0.0:gapopen_max=0.0:gapopen_min=0.0:gapopen_std=0:gapopen_sum=0.0:gtdb_class_counter=c__Alphaproteobacteria--8:gtdb_domain_counter=d__Bacteria--8:gtdb_family_counter=f__Rhizobiaceae--8:gtdb_genus_counter=g__Agrobacterium--8:gtdb_order_counter=o__Rhizobiales--8:gtdb_phylum_counter=p__Proteobacteria--8:gtdb_species_counter=s__Agrobacterium bohemicum--1||s__Agrobacterium rosae--1||s__Agrobacterium rubi--1||s__Agrobacterium sp001422245--1||s__Agrobacterium sp900468015--1||s__Agrobacterium sp900468285--1||s__Agrobacterium sp900472925--1||s__Agrobacterium sp900473205--1:heptad_counter=MCP-36H--9:lbd_counter=:lca_tree=g__Agrobacterium:length_avg=154.0:length_max=154.0:length_min=154.0:length_std=0:length_sum=154.0:mismatch_avg=35.0:mismatch_max=35.0:mismatch_min=35.0:mismatch_std=0:mismatch_sum=35.0:name=N567618:qcovhsp_avg=100.0:qcovhsp_max=100.0:qcovhsp_min=100.0:qcovhsp_std=0:qcovhsp_sum=100.0:qend_avg=154.0:qend_max=154.0:qend_min=154.0:qend_std=0:qend_sum=154.0:qstart_avg=1.0:qstart_max=1.0:qstart_min=1.0:qstart_std=0:qstart_sum=1.0:ref_name_counter=RS_GCF_001422245.1_protein.faa_NZ_LMMM01000007.1_238@PF00015_full_PFAM.414.593--1:scovhsp_avg=86.0:scovhsp_max=86.0:scovhsp_min=86.0:scovhsp_std=0:scovhsp_sum=86.0:send_avg=157.0:send_max=157.0:send_min=157.0:send_std=0:send_sum=157.0:sstart_avg=4.0:sstart_max=4.0:sstart_min=4.0:sstart_std=0:sstart_sum=4.0])0.915:0.0296044[&&NHX:Sample_counter=rhizpot2--2||rhizpot3--1:Type_counter=GTDB--10||capture--3:besthit_avg=86.73333333333333:besthit_max=92.2:besthit_min=77.3:besthit_std=8.203860879691549:besthit_sum=260.2:bitscore_avg=207.0:bitscore_max=247.0:bitscore_min=171.0:bitscore_std=38.157568056677825:bitscore_sum=621.0:capture_class_counter=c__Alphaproteobacteria--2||c__Gammaproteobacteria--1:capture_domain_counter=d__Bacteria--3:capture_family_counter=f__Acetobacteraceae--1||f__Burkholderiaceae--1||f__Rhizobiaceae--1:capture_genus_counter=g__Bombella--1||g__Rhizobium--1||g__Rhodoferax--1:capture_order_counter=o__Acetobacterales--1||o__Burkholderiales--1||o__Rhizobiales--1:capture_phylum_counter=p__Proteobacteria--3:capture_species_counter=s__Bombella apis--1||s__Rhizobium aethiopicum--1||s__Rhodoferax sp903845935--1:evalue_avg=5.466666666678766e-56:evalue_max=1.64e-55:evalue_min=1.55e-84:evalue_std=9.468544414699385e-56:evalue_sum=1.64000000000363e-55:gapopen_avg=0.0:gapopen_max=0.0:gapopen_min=0.0:gapopen_std=0.0:gapopen_sum=0.0:gtdb_class_counter=c__Alphaproteobacteria--10:gtdb_domain_counter=d__Bacteria--10:gtdb_family_counter=f__Rhizobiaceae--10:gtdb_genus_counter=g__Agrobacterium--10:gtdb_order_counter=o__Rhizobiales--10:gtdb_phylum_counter=p__Proteobacteria--10:gtdb_species_counter=s__Agrobacterium bohemicum--1||s__Agrobacterium rosae--1||s__Agrobacterium rubi--1||s__Agrobacterium skierniewicense--1||s__Agrobacterium sp001422245--1||s__Agrobacterium sp900468015--1||s__Agrobacterium sp900468285--1||s__Agrobacterium sp900472925--1||s__Agrobacterium sp900473205--1||s__Agrobacterium tumefaciens_C--1:heptad_counter=MCP-36H--13:lbd_counter=:lca_tree=g__Agrobacterium:length_avg=138.0:length_max=154.0:length_min=107.0:length_std=26.851443164195103:length_sum=414.0:mismatch_avg=19.0:mismatch_max=35.0:mismatch_min=10.0:mismatch_std=13.892443989449804:mismatch_sum=57.0:name=N567619:qcovhsp_avg=100.0:qcovhsp_max=100.0:qcovhsp_min=100.0:qcovhsp_std=0.0:qcovhsp_sum=300.0:qend_avg=138.0:qend_max=154.0:qend_min=107.0:qend_std=26.851443164195103:qend_sum=414.0:qstart_avg=1.0:qstart_max=1.0:qstart_min=1.0:qstart_std=0.0:qstart_sum=3.0:ref_name_counter=RS_GCF_000834635.1_protein.faa_NZ_JXQV01000012.1_78@PF00015_full_PFAM.401.580--2||RS_GCF_001422245.1_protein.faa_NZ_LMMM01000007.1_238@PF00015_full_PFAM.414.593--1:scovhsp_avg=77.10000000000001:scovhsp_max=86.0:scovhsp_min=59.8:scovhsp_std=14.98432514329558:scovhsp_sum=231.3:send_avg=157.0:send_max=157.0:send_min=157.0:send_std=0.0:send_sum=471.0:sstart_avg=20.0:sstart_max=51.0:sstart_min=4.0:sstart_std=26.851443164195103:sstart_sum=60.0])0.804:0.0255087[&&NHX:Sample_counter=rhizpot2--2||rhizpot3--1:Type_counter=GTDB--13||capture--3:besthit_avg=86.73333333333333:besthit_max=92.2:besthit_min=77.3:besthit_std=8.203860879691549:besthit_sum=260.2:bitscore_avg=207.0:bitscore_max=247.0:bitscore_min=171.0:bitscore_std=38.157568056677825:bitscore_sum=621.0:capture_class_counter=c__Alphaproteobacteria--2||c__Gammaproteobacteria--1:capture_domain_counter=d__Bacteria--3:capture_family_counter=f__Acetobacteraceae--1||f__Burkholderiaceae--1||f__Rhizobiaceae--1:capture_genus_counter=g__Bombella--1||g__Rhizobium--1||g__Rhodoferax--1:capture_order_counter=o__Acetobacterales--1||o__Burkholderiales--1||o__Rhizobiales--1:capture_phylum_counter=p__Proteobacteria--3:capture_species_counter=s__Bombella apis--1||s__Rhizobium aethiopicum--1||s__Rhodoferax sp903845935--1:evalue_avg=5.466666666678766e-56:evalue_max=1.64e-55:evalue_min=1.55e-84:evalue_std=9.468544414699385e-56:evalue_sum=1.64000000000363e-55:gapopen_avg=0.0:gapopen_max=0.0:gapopen_min=0.0:gapopen_std=0.0:gapopen_sum=0.0:gtdb_class_counter=c__Alphaproteobacteria--13:gtdb_domain_counter=d__Bacteria--13:gtdb_family_counter=f__Rhizobiaceae--13:gtdb_genus_counter=g__Agrobacterium--13:gtdb_order_counter=o__Rhizobiales--13:gtdb_phylum_counter=p__Proteobacteria--13:gtdb_species_counter=s__Agrobacterium bohemicum--1||s__Agrobacterium cavarae--1||s__Agrobacterium larrymoorei--1||s__Agrobacterium larrymoorei_A--1||s__Agrobacterium rosae--1||s__Agrobacterium rubi--1||s__Agrobacterium skierniewicense--1||s__Agrobacterium sp001422245--1||s__Agrobacterium sp900468015--1||s__Agrobacterium sp900468285--1||s__Agrobacterium sp900472925--1||s__Agrobacterium sp900473205--1||s__Agrobacterium tumefaciens_C--1:heptad_counter=MCP-36H--16:lbd_counter=:lca_tree=g__Agrobacterium:length_avg=138.0:length_max=154.0:length_min=107.0:length_std=26.851443164195103:length_sum=414.0:mismatch_avg=19.0:mismatch_max=35.0:mismatch_min=10.0:mismatch_std=13.892443989449804:mismatch_sum=57.0:name=N567620:qcovhsp_avg=100.0:qcovhsp_max=100.0:qcovhsp_min=100.0:qcovhsp_std=0.0:qcovhsp_sum=300.0:qend_avg=138.0:qend_max=154.0:qend_min=107.0:qend_std=26.851443164195103:qend_sum=414.0:qstart_avg=1.0:qstart_max=1.0:qstart_min=1.0:qstart_std=0.0:qstart_sum=3.0:ref_name_counter=RS_GCF_000834635.1_protein.faa_NZ_JXQV01000012.1_78@PF00015_full_PFAM.401.580--2||RS_GCF_001422245.1_protein.faa_NZ_LMMM01000007.1_238@PF00015_full_PFAM.414.593--1:scovhsp_avg=77.10000000000001:scovhsp_max=86.0:scovhsp_min=59.8:scovhsp_std=14.98432514329558:scovhsp_sum=231.3:send_avg=157.0:send_max=157.0:send_min=157.0:send_std=0.0:send_sum=471.0:sstart_avg=20.0:sstart_max=51.0:sstart_min=4.0:sstart_std=26.851443164195103:sstart_sum=60.0],((RS_GCF_014851585.1_protein.faa_NZ_JACVAB010000001.1_649@PF00015_full_PFAM.420.597:0.0306718[&&NHX:Type=GTDB:gtdb_class=c__Alphaproteobacteria:gtdb_domain=d__Bacteria:gtdb_family=f__Rhizobiaceae:gtdb_genus=g__Agrobacterium:gtdb_order=o__Rhizobiales:gtdb_phylum=p__Proteobacteria:gtdb_species=s__Agrobacterium sp014851585:heptad=MCP-36H:species=d__Bacteria_p__Proteobacteria_c__Alphaproteobacteria_o__Rhizobiales_f__Rhizobiaceae_g__Agrobacterium_s__Agrobacterium sp014851585],RS_GCF_003122325.1_protein.faa_NZ_QFBC01000001.1_433@PF00015_full_PFAM.407.580:0.0661462[&&NHX:Type=GTDB:gtdb_class=c__Alphaproteobacteria:gtdb_domain=d__Bacteria:gtdb_family=f__Rhizobiaceae:gtdb_genus=g__Rhizobium:gtdb_order=o__Rhizobiales:gtdb_phylum=p__Proteobacteria:gtdb_species=s__Rhizobium album:heptad=MCP-36H:species=d__Bacteria_p__Proteobacteria_c__Alphaproteobacteria_o__Rhizobiales_f__Rhizobiaceae_g__Rhizobium_s__Rhizobium album])0.915:0.0299663[&&NHX:Sample_counter=:Type_counter=GTDB--2:capture_class_counter=:capture_domain_counter=:capture_family_counter=:capture_genus_counter=:capture_order_counter=:capture_phylum_counter=:capture_species_counter=:evoltype=D:gtdb_class_counter=c__Alphaproteobacteria--2:gtdb_domain_counter=d__Bacteria--2:gtdb_family_counter=f__Rhizobiaceae--2:gtdb_genus_counter=g__Agrobacterium--1||g__Rhizobium--1:gtdb_order_counter=o__Rhizobiales--2:gtdb_phylum_counter=p__Proteobacteria--2:gtdb_species_counter=s__Agrobacterium sp014851585--1||s__Rhizobium album--1:heptad_counter=MCP-36H--2:lbd_counter=:lca=d__Bacteria:lca_tree=f__Rhizobiaceae:name=N567623:ref_name_counter=],RS_GCF_014196535.1_protein.faa_NZ_JACIDU010000011.1_104@PF00015_full_PFAM.428.607:0.131501[&&NHX:Type=GTDB:gtdb_class=c__Alphaproteobacteria:gtdb_domain=d__Bacteria:gtdb_family=f__Rhizobiaceae:gtdb_genus=g__Rhizobium_B:gtdb_order=o__Rhizobiales:gtdb_phylum=p__Proteobacteria:gtdb_species=s__Rhizobium_B borbori:heptad=MCP-36H:species=d__Bacteria_p__Proteobacteria_c__Alphaproteobacteria_o__Rhizobiales_f__Rhizobiaceae_g__Rhizobium_B_s__Rhizobium_B borbori])0.446:0.013968[&&NHX:Sample_counter=:Type_counter=GTDB--3:capture_class_counter=:capture_domain_counter=:capture_family_counter=:capture_genus_counter=:capture_order_counter=:capture_phylum_counter=:capture_species_counter=:evoltype=D:gtdb_class_counter=c__Alphaproteobacteria--3:gtdb_domain_counter=d__Bacteria--3:gtdb_family_counter=f__Rhizobiaceae--3:gtdb_genus_counter=g__Agrobacterium--1||g__Rhizobium--1||g__Rhizobium_B--1:gtdb_order_counter=o__Rhizobiales--3:gtdb_phylum_counter=p__Proteobacteria--3:gtdb_species_counter=s__Agrobacterium sp014851585--1||s__Rhizobium album--1||s__Rhizobium_B borbori--1:heptad_counter=MCP-36H--3:lbd_counter=:lca=d__Bacteria:lca_tree=f__Rhizobiaceae:name=N567625:ref_name_counter=])0.357:0.0108632[&&NHX:Sample_counter=rhizpot2--2||rhizpot3--1:Type_counter=GTDB--16||capture--3:besthit_avg=86.73333333333333:besthit_max=92.2:besthit_min=77.3:besthit_std=8.203860879691549:besthit_sum=260.2:bitscore_avg=207.0:bitscore_max=247.0:bitscore_min=171.0:bitscore_std=38.157568056677825:bitscore_sum=621.0:capture_class_counter=c__Alphaproteobacteria--2||c__Gammaproteobacteria--1:capture_domain_counter=d__Bacteria--3:capture_family_counter=f__Acetobacteraceae--1||f__Burkholderiaceae--1||f__Rhizobiaceae--1:capture_genus_counter=g__Bombella--1||g__Rhizobium--1||g__Rhodoferax--1:capture_order_counter=o__Acetobacterales--1||o__Burkholderiales--1||o__Rhizobiales--1:capture_phylum_counter=p__Proteobacteria--3:capture_species_counter=s__Bombella apis--1||s__Rhizobium aethiopicum--1||s__Rhodoferax sp903845935--1:evalue_avg=5.466666666678766e-56:evalue_max=1.64e-55:evalue_min=1.55e-84:evalue_std=9.468544414699385e-56:evalue_sum=1.64000000000363e-55:gapopen_avg=0.0:gapopen_max=0.0:gapopen_min=0.0:gapopen_std=0.0:gapopen_sum=0.0:gtdb_class_counter=c__Alphaproteobacteria--16:gtdb_domain_counter=d__Bacteria--16:gtdb_family_counter=f__Rhizobiaceae--16:gtdb_genus_counter=g__Agrobacterium--14||g__Rhizobium--1||g__Rhizobium_B--1:gtdb_order_counter=o__Rhizobiales--16:gtdb_phylum_counter=p__Proteobacteria--16:gtdb_species_counter=s__Agrobacterium bohemicum--1||s__Agrobacterium cavarae--1||s__Agrobacterium larrymoorei--1||s__Agrobacterium larrymoorei_A--1||s__Agrobacterium rosae--1||s__Agrobacterium rubi--1||s__Agrobacterium skierniewicense--1||s__Agrobacterium sp001422245--1||s__Agrobacterium sp014851585--1||s__Agrobacterium sp900468015--1||s__Agrobacterium sp900468285--1||s__Agrobacterium sp900472925--1||s__Agrobacterium sp900473205--1||s__Agrobacterium tumefaciens_C--1||s__Rhizobium album--1||s__Rhizobium_B borbori--1:heptad_counter=MCP-36H--19:lbd_counter=:lca_tree=f__Rhizobiaceae:length_avg=138.0:length_max=154.0:length_min=107.0:length_std=26.851443164195103:length_sum=414.0:mismatch_avg=19.0:mismatch_max=35.0:mismatch_min=10.0:mismatch_std=13.892443989449804:mismatch_sum=57.0:name=N567626:qcovhsp_avg=100.0:qcovhsp_max=100.0:qcovhsp_min=100.0:qcovhsp_std=0.0:qcovhsp_sum=300.0:qend_avg=138.0:qend_max=154.0:qend_min=107.0:qend_std=26.851443164195103:qend_sum=414.0:qstart_avg=1.0:qstart_max=1.0:qstart_min=1.0:qstart_std=0.0:qstart_sum=3.0:ref_name_counter=RS_GCF_000834635.1_protein.faa_NZ_JXQV01000012.1_78@PF00015_full_PFAM.401.580--2||RS_GCF_001422245.1_protein.faa_NZ_LMMM01000007.1_238@PF00015_full_PFAM.414.593--1:scovhsp_avg=77.10000000000001:scovhsp_max=86.0:scovhsp_min=59.8:scovhsp_std=14.984325143295578:scovhsp_sum=231.3:send_avg=157.0:send_max=157.0:send_min=157.0:send_std=0.0:send_sum=471.0:sstart_avg=20.0:sstart_max=51.0:sstart_min=4.0:sstart_std=26.851443164195103:sstart_sum=60.0],(((RS_GCF_007002745.1_protein.faa_NZ_SGNY01000001.1_93@PF00015_full_PFAM.404.579:5e-09[&&NHX:Type=GTDB:gtdb_class=c__Alphaproteobacteria:gtdb_domain=d__Bacteria:gtdb_family=f__Rhizobiaceae:gtdb_genus=g__Agrobacterium:gtdb_order=o__Rhizobiales:gtdb_phylum=p__Proteobacteria:gtdb_species=s__Agrobacterium rhizogenes_B:heptad=MCP-36H:species=d__Bacteria_p__Proteobacteria_c__Alphaproteobacteria_o__Rhizobiales_f__Rhizobiaceae_g__Agrobacterium_s__Agrobacterium rhizogenes_B],(RS_GCF_005221385.1_protein.faa_NZ_CP039903.1_385@PF00015_full_PFAM.408.579:5e-09[&&NHX:Type=GTDB:gtdb_class=c__Alphaproteobacteria:gtdb_domain=d__Bacteria:gtdb_family=f__Rhizobiaceae:gtdb_genus=g__Agrobacterium:gtdb_order=o__Rhizobiales:gtdb_phylum=p__Proteobacteria:gtdb_species=s__Agrobacterium sp900013535:heptad=MCP-36H:species=d__Bacteria_p__Proteobacteria_c__Alphaproteobacteria_o__Rhizobiales_f__Rhizobiaceae_g__Agrobacterium_s__Agrobacterium sp900013535],(c674b8e5-52f1-421d-abb5-ef9e1d17ffeb_3@MCPsignal.49.187:5e-09[&&NHX:Sample=rhiztom1:Type=capture:besthit=99.3:bitscore=164.0:capture_class=c__Alphaproteobacteria:capture_domain=d__Bacteria:capture_family=f__Rhizobiaceae:capture_genus=g__Agrobacterium:capture_order=o__Rhizobiales:capture_phylum=p__Proteobacteria:capture_species=s__Agrobacterium sp900013535:evalue=3.83e-52:gapopen=0.0:heptad=MCP-36H:length=138.0:mismatch=1.0:qcovhsp=100.0:qend=138.0:qstart=1.0:ref_name=RS_GCF_007002745.1_protein.faa_NZ_SGNY01000001.1_93@PF00015_full_PFAM.404.579:scovhsp=78.9:send=139.0:sstart=2.0],9c55580b-15c2-43e5-8f81-a30a05d0deee_2@MCPsignal.37.190:5e-09[&&NHX:Sample=rhiztom1:Type=capture:besthit=99.3:bitscore=192.0:capture_class=c__Alphaproteobacteria:capture_domain=d__Bacteria:capture_family=f__Rhizobiaceae:capture_genus=g__Agrobacterium:capture_order=o__Rhizobiales:capture_phylum=p__Proteobacteria:capture_species=s__Agrobacterium sp900013535:evalue=7.87e-63:gapopen=0.0:heptad=MCP-36H:length=153.0:mismatch=1.0:qcovhsp=100.0:qend=153.0:qstart=1.0:ref_name=RS_GCF_007002745.1_protein.faa_NZ_SGNY01000001.1_93@PF00015_full_PFAM.404.579:scovhsp=87.4:send=154.0:sstart=2.0])1:5e-09[&&NHX:Sample_counter=rhiztom1--2:Type_counter=capture--2:besthit_avg=99.3:besthit_max=99.3:besthit_min=99.3:besthit_std=0.0:besthit_sum=198.6:bitscore_avg=178.0:bitscore_max=192.0:bitscore_min=164.0:bitscore_std=19.79898987322333:bitscore_sum=356.0:capture_class_counter=c__Alphaproteobacteria--2:capture_domain_counter=d__Bacteria--2:capture_family_counter=f__Rhizobiaceae--2:capture_genus_counter=g__Agrobacterium--2:capture_order_counter=o__Rhizobiales--2:capture_phylum_counter=p__Proteobacteria--2:capture_species_counter=s__Agrobacterium sp900013535--2:evalue_avg=1.91500000003935e-52:evalue_max=3.83e-52:evalue_min=7.87e-63:evalue_std=2.708218971888828e-52:evalue_sum=3.8300000000787e-52:gapopen_avg=0.0:gapopen_max=0.0:gapopen_min=0.0:gapopen_std=0.0:gapopen_sum=0.0:gtdb_class_counter=:gtdb_domain_counter=:gtdb_family_counter=:gtdb_genus_counter=:gtdb_order_counter=:gtdb_phylum_counter=:gtdb_species_counter=:heptad_counter=MCP-36H--2:lbd_counter=:length_avg=145.5:length_max=153.0:length_min=138.0:length_std=10.606601717798213:length_sum=291.0:mismatch_avg=1.0:mismatch_max=1.0:mismatch_min=1.0:mismatch_std=0.0:mismatch_sum=2.0:name=N567631:qcovhsp_avg=100.0:qcovhsp_max=100.0:qcovhsp_min=100.0:qcovhsp_std=0.0:qcovhsp_sum=200.0:qend_avg=145.5:qend_max=153.0:qend_min=138.0:qend_std=10.606601717798213:qend_sum=291.0:qstart_avg=1.0:qstart_max=1.0:qstart_min=1.0:qstart_std=0.0:qstart_sum=2.0:ref_name_counter=RS_GCF_007002745.1_protein.faa_NZ_SGNY01000001.1_93@PF00015_full_PFAM.404.579--2:scovhsp_avg=83.15:scovhsp_max=87.4:scovhsp_min=78.9:scovhsp_std=6.010407640085654:scovhsp_sum=166.3:send_avg=146.5:send_max=154.0:send_min=139.0:send_std=10.606601717798213:send_sum=293.0:sstart_avg=2.0:sstart_max=2.0:sstart_min=2.0:sstart_std=0.0:sstart_sum=4.0])0.786:5e-09[&&NHX:Sample_counter=rhiztom1--2:Type_counter=GTDB--1||capture--2:besthit_avg=99.3:besthit_max=99.3:besthit_min=99.3:besthit_std=0.0:besthit_sum=198.6:bitscore_avg=178.0:bitscore_max=192.0:bitscore_min=164.0:bitscore_std=19.79898987322333:bitscore_sum=356.0:capture_class_counter=c__Alphaproteobacteria--2:capture_domain_counter=d__Bacteria--2:capture_family_counter=f__Rhizobiaceae--2:capture_genus_counter=g__Agrobacterium--2:capture_order_counter=o__Rhizobiales--2:capture_phylum_counter=p__Proteobacteria--2:capture_species_counter=s__Agrobacterium sp900013535--2:evalue_avg=1.91500000003935e-52:evalue_max=3.83e-52:evalue_min=7.87e-63:evalue_std=2.708218971888828e-52:evalue_sum=3.8300000000787e-52:gapopen_avg=0.0:gapopen_max=0.0:gapopen_min=0.0:gapopen_std=0.0:gapopen_sum=0.0:gtdb_class_counter=c__Alphaproteobacteria--1:gtdb_domain_counter=d__Bacteria--1:gtdb_family_counter=f__Rhizobiaceae--1:gtdb_genus_counter=g__Agrobacterium--1:gtdb_order_counter=o__Rhizobiales--1:gtdb_phylum_counter=p__Proteobacteria--1:gtdb_species_counter=s__Agrobacterium sp900013535--1:heptad_counter=MCP-36H--3:lbd_counter=:lca_tree=s__Agrobacterium sp900013535:length_avg=145.5:length_max=153.0:length_min=138.0:length_std=10.606601717798213:length_sum=291.0:mismatch_avg=1.0:mismatch_max=1.0:mismatch_min=1.0:mismatch_std=0.0:mismatch_sum=2.0:name=N567632:qcovhsp_avg=100.0:qcovhsp_max=100.0:qcovhsp_min=100.0:qcovhsp_std=0.0:qcovhsp_sum=200.0:qend_avg=145.5:qend_max=153.0:qend_min=138.0:qend_std=10.606601717798213:qend_sum=291.0:qstart_avg=1.0:qstart_max=1.0:qstart_min=1.0:qstart_std=0.0:qstart_sum=2.0:ref_name_counter=RS_GCF_007002745.1_protein.faa_NZ_SGNY01000001.1_93@PF00015_full_PFAM.404.579--2:scovhsp_avg=83.15:scovhsp_max=87.4:scovhsp_min=78.9:scovhsp_std=6.010407640085654:scovhsp_sum=166.3:send_avg=146.5:send_max=154.0:send_min=139.0:send_std=10.606601717798213:send_sum=293.0:sstart_avg=2.0:sstart_max=2.0:sstart_min=2.0:sstart_std=0.0:sstart_sum=4.0])0.775:5e-09[&&NHX:Sample_counter=rhiztom1--2:Type_counter=GTDB--2||capture--2:besthit_avg=99.3:besthit_max=99.3:besthit_min=99.3:besthit_std=0.0:besthit_sum=198.6:bitscore_avg=178.0:bitscore_max=192.0:bitscore_min=164.0:bitscore_std=19.79898987322333:bitscore_sum=356.0:capture_class_counter=c__Alphaproteobacteria--2:capture_domain_counter=d__Bacteria--2:capture_family_counter=f__Rhizobiaceae--2:capture_genus_counter=g__Agrobacterium--2:capture_order_counter=o__Rhizobiales--2:capture_phylum_counter=p__Proteobacteria--2:capture_species_counter=s__Agrobacterium sp900013535--2:evalue_avg=1.91500000003935e-52:evalue_max=3.83e-52:evalue_min=7.87e-63:evalue_std=2.708218971888828e-52:evalue_sum=3.8300000000787e-52:gapopen_avg=0.0:gapopen_max=0.0:gapopen_min=0.0:gapopen_std=0.0:gapopen_sum=0.0:gtdb_class_counter=c__Alphaproteobacteria--2:gtdb_domain_counter=d__Bacteria--2:gtdb_family_counter=f__Rhizobiaceae--2:gtdb_genus_counter=g__Agrobacterium--2:gtdb_order_counter=o__Rhizobiales--2:gtdb_phylum_counter=p__Proteobacteria--2:gtdb_species_counter=s__Agrobacterium rhizogenes_B--1||s__Agrobacterium sp900013535--1:heptad_counter=MCP-36H--4:lbd_counter=:lca_tree=g__Agrobacterium:length_avg=145.5:length_max=153.0:length_min=138.0:length_std=10.606601717798213:length_sum=291.0:mismatch_avg=1.0:mismatch_max=1.0:mismatch_min=1.0:mismatch_std=0.0:mismatch_sum=2.0:name=N567633:qcovhsp_avg=100.0:qcovhsp_max=100.0:qcovhsp_min=100.0:qcovhsp_std=0.0:qcovhsp_sum=200.0:qend_avg=145.5:qend_max=153.0:qend_min=138.0:qend_std=10.606601717798213:qend_sum=291.0:qstart_avg=1.0:qstart_max=1.0:qstart_min=1.0:qstart_std=0.0:qstart_sum=2.0:ref_name_counter=RS_GCF_007002745.1_protein.faa_NZ_SGNY01000001.1_93@PF00015_full_PFAM.404.579--2:scovhsp_avg=83.15:scovhsp_max=87.4:scovhsp_min=78.9:scovhsp_std=6.010407640085654:scovhsp_sum=166.3:send_avg=146.5:send_max=154.0:send_min=139.0:send_std=10.606601717798213:send_sum=293.0:sstart_avg=2.0:sstart_max=2.0:sstart_min=2.0:sstart_std=0.0:sstart_sum=4.0],(c527b074-2b2d-4049-9eec-201fde0fc469_3@MCPsignal.152.266:5e-09[&&NHX:Sample=rhiztom1:Type=capture:besthit=96.5:bitscore=196.0:capture_class=c__Alphaproteobacteria:capture_domain=d__Bacteria:capture_family=f__Rhizobiaceae:capture_genus=g__Agrobacterium:capture_order=o__Rhizobiales:capture_phylum=p__Proteobacteria:capture_species=s__Agrobacterium sp900013535:evalue=2.56e-65:gapopen=0.0:heptad=MCP-36H:length=114.0:mismatch=4.0:qcovhsp=100.0:qend=114.0:qstart=1.0:ref_name=RS_GCF_002008225.1_protein.faa_NZ_MRDH01000006.1_1079@PF00015_full_PFAM.402.578:scovhsp=64.8:send=117.0:sstart=4.0],aee67847-170d-45f1-8ec9-1ca7f7cb3f9f_2@MCPsignal.150.251:5e-09[&&NHX:Sample=rhiztom1:Type=capture:besthit=97.0:bitscore=172.0:capture_class=c__Alphaproteobacteria:capture_domain=d__Bacteria:capture_family=f__Rhizobiaceae:capture_genus=g__Agrobacterium:capture_order=o__Rhizobiales:capture_phylum=p__Proteobacteria:capture_species=s__Agrobacterium sp900013535:evalue=8.24e-56:gapopen=0.0:heptad=MCP-36H:length=101.0:mismatch=3.0:qcovhsp=100.0:qend=101.0:qstart=1.0:ref_name=RS_GCF_002008225.1_protein.faa_NZ_MRDH01000006.1_1079@PF00015_full_PFAM.402.578:scovhsp=57.4:send=104.0:sstart=4.0])0.88:6e-09[&&NHX:Sample_counter=rhiztom1--2:Type_counter=capture--2:besthit_avg=96.75:besthit_max=97.0:besthit_min=96.5:besthit_std=0.3535533905932738:besthit_sum=193.5:bitscore_avg=184.0:bitscore_max=196.0:bitscore_min=172.0:bitscore_std=16.97056274847714:bitscore_sum=368.0:capture_class_counter=c__Alphaproteobacteria--2:capture_domain_counter=d__Bacteria--2:capture_family_counter=f__Rhizobiaceae--2:capture_genus_counter=g__Agrobacterium--2:capture_order_counter=o__Rhizobiales--2:capture_phylum_counter=p__Proteobacteria--2:capture_species_counter=s__Agrobacterium sp900013535--2:evalue_avg=4.120000001280001e-56:evalue_max=8.24e-56:evalue_min=2.56e-65:evalue_std=5.826559875166959e-56:evalue_sum=8.240000002560001e-56:gapopen_avg=0.0:gapopen_max=0.0:gapopen_min=0.0:gapopen_std=0.0:gapopen_sum=0.0:gtdb_class_counter=:gtdb_domain_counter=:gtdb_family_counter=:gtdb_genus_counter=:gtdb_order_counter=:gtdb_phylum_counter=:gtdb_species_counter=:heptad_counter=MCP-36H--2:lbd_counter=:length_avg=107.5:length_max=114.0:length_min=101.0:length_std=9.192388155425117:length_sum=215.0:mismatch_avg=3.5:mismatch_max=4.0:mismatch_min=3.0:mismatch_std=0.7071067811865476:mismatch_sum=7.0:name=N567636:qcovhsp_avg=100.0:qcovhsp_max=100.0:qcovhsp_min=100.0:qcovhsp_std=0.0:qcovhsp_sum=200.0:qend_avg=107.5:qend_max=114.0:qend_min=101.0:qend_std=9.192388155425117:qend_sum=215.0:qstart_avg=1.0:qstart_max=1.0:qstart_min=1.0:qstart_std=0.0:qstart_sum=2.0:ref_name_counter=RS_GCF_002008225.1_protein.faa_NZ_MRDH01000006.1_1079@PF00015_full_PFAM.402.578--2:scovhsp_avg=61.099999999999994:scovhsp_max=64.8:scovhsp_min=57.4:scovhsp_std=5.23259018078045:scovhsp_sum=122.19999999999999:send_avg=110.5:send_max=117.0:send_min=104.0:send_std=9.192388155425117:send_sum=221.0:sstart_avg=4.0:sstart_max=4.0:sstart_min=4.0:sstart_std=0.0:sstart_sum=8.0])0.104:5e-09[&&NHX:Sample_counter=rhiztom1--4:Type_counter=GTDB--2||capture--4:besthit_avg=98.025:besthit_max=99.3:besthit_min=96.5:besthit_std=1.4863265679744346:besthit_sum=392.1:bitscore_avg=181.0:bitscore_max=196.0:bitscore_min=164.0:bitscore_std=15.44884030167529:bitscore_sum=724.0:capture_class_counter=c__Alphaproteobacteria--4:capture_domain_counter=d__Bacteria--4:capture_family_counter=f__Rhizobiaceae--4:capture_genus_counter=g__Agrobacterium--4:capture_order_counter=o__Rhizobiales--4:capture_phylum_counter=p__Proteobacteria--4:capture_species_counter=s__Agrobacterium sp900013535--4:evalue_avg=9.57706000019739e-53:evalue_max=3.83e-52:evalue_min=2.56e-65:evalue_std=1.914862706051513e-52:evalue_sum=3.830824000078956e-52:gapopen_avg=0.0:gapopen_max=0.0:gapopen_min=0.0:gapopen_std=0.0:gapopen_sum=0.0:gtdb_class_counter=c__Alphaproteobacteria--2:gtdb_domain_counter=d__Bacteria--2:gtdb_family_counter=f__Rhizobiaceae--2:gtdb_genus_counter=g__Agrobacterium--2:gtdb_order_counter=o__Rhizobiales--2:gtdb_phylum_counter=p__Proteobacteria--2:gtdb_species_counter=s__Agrobacterium rhizogenes_B--1||s__Agrobacterium sp900013535--1:heptad_counter=MCP-36H--6:lbd_counter=:lca_tree=g__Agrobacterium:length_avg=126.5:length_max=153.0:length_min=101.0:length_std=23.388031127053:length_sum=506.0:mismatch_avg=2.25:mismatch_max=4.0:mismatch_min=1.0:mismatch_std=1.5:mismatch_sum=9.0:name=N567637:qcovhsp_avg=100.0:qcovhsp_max=100.0:qcovhsp_min=100.0:qcovhsp_std=0.0:qcovhsp_sum=400.0:qend_avg=126.5:qend_max=153.0:qend_min=101.0:qend_std=23.388031127053:qend_sum=506.0:qstart_avg=1.0:qstart_max=1.0:qstart_min=1.0:qstart_std=0.0:qstart_sum=4.0:ref_name_counter=RS_GCF_002008225.1_protein.faa_NZ_MRDH01000006.1_1079@PF00015_full_PFAM.402.578--2||RS_GCF_007002745.1_protein.faa_NZ_SGNY01000001.1_93@PF00015_full_PFAM.404.579--2:scovhsp_avg=72.125:scovhsp_max=87.4:scovhsp_min=57.4:scovhsp_std=13.53646310279511:scovhsp_sum=288.5:send_avg=128.5:send_max=154.0:send_min=104.0:send_std=22.30844384233617:send_sum=514.0:sstart_avg=3.0:sstart_max=4.0:sstart_min=2.0:sstart_std=1.1547005383792515:sstart_sum=12.0],3f86e771-35d0-4729-b145-4b19c8b8b85f_6@MCPsignal.283.368:0.0393666[&&NHX:Sample=rhiztom1:Type=capture:capture_class=c__Alphaproteobacteria:capture_domain=d__Bacteria:capture_family=f__Rhizobiaceae:capture_genus=g__Agrobacterium:capture_order=o__Rhizobiales:capture_phylum=p__Proteobacteria:capture_species=s__Agrobacterium sp900013535:heptad=MCP-36H])0.924:0.0206481[&&NHX:Sample_counter=rhiztom1--5:Type_counter=GTDB--2||capture--5:besthit_avg=98.025:besthit_max=99.3:besthit_min=96.5:besthit_std=1.4863265679744346:besthit_sum=392.1:bitscore_avg=181.0:bitscore_max=196.0:bitscore_min=164.0:bitscore_std=15.44884030167529:bitscore_sum=724.0:capture_class_counter=c__Alphaproteobacteria--5:capture_domain_counter=d__Bacteria--5:capture_family_counter=f__Rhizobiaceae--5:capture_genus_counter=g__Agrobacterium--5:capture_order_counter=o__Rhizobiales--5:capture_phylum_counter=p__Proteobacteria--5:capture_species_counter=s__Agrobacterium sp900013535--5:evalue_avg=9.57706000019739e-53:evalue_max=3.83e-52:evalue_min=2.56e-65:evalue_std=1.914862706051513e-52:evalue_sum=3.830824000078956e-52:gapopen_avg=0.0:gapopen_max=0.0:gapopen_min=0.0:gapopen_std=0.0:gapopen_sum=0.0:gtdb_class_counter=c__Alphaproteobacteria--2:gtdb_domain_counter=d__Bacteria--2:gtdb_family_counter=f__Rhizobiaceae--2:gtdb_genus_counter=g__Agrobacterium--2:gtdb_order_counter=o__Rhizobiales--2:gtdb_phylum_counter=p__Proteobacteria--2:gtdb_species_counter=s__Agrobacterium rhizogenes_B--1||s__Agrobacterium sp900013535--1:heptad_counter=MCP-36H--7:lbd_counter=:lca_tree=g__Agrobacterium:length_avg=126.5:length_max=153.0:length_min=101.0:length_std=23.388031127053:length_sum=506.0:mismatch_avg=2.25:mismatch_max=4.0:mismatch_min=1.0:mismatch_std=1.5:mismatch_sum=9.0:name=N567639:qcovhsp_avg=100.0:qcovhsp_max=100.0:qcovhsp_min=100.0:qcovhsp_std=0.0:qcovhsp_sum=400.0:qend_avg=126.5:qend_max=153.0:qend_min=101.0:qend_std=23.388031127053:qend_sum=506.0:qstart_avg=1.0:qstart_max=1.0:qstart_min=1.0:qstart_std=0.0:qstart_sum=4.0:ref_name_counter=RS_GCF_002008225.1_protein.faa_NZ_MRDH01000006.1_1079@PF00015_full_PFAM.402.578--2||RS_GCF_007002745.1_protein.faa_NZ_SGNY01000001.1_93@PF00015_full_PFAM.404.579--2:scovhsp_avg=72.125:scovhsp_max=87.4:scovhsp_min=57.4:scovhsp_std=13.53646310279511:scovhsp_sum=288.5:send_avg=128.5:send_max=154.0:send_min=104.0:send_std=22.30844384233617:send_sum=514.0:sstart_avg=3.0:sstart_max=4.0:sstart_min=2.0:sstart_std=1.1547005383792515:sstart_sum=12.0])0.593:0.00121115[&&NHX:Sample_counter=rhizpot2--2||rhizpot3--1||rhiztom1--5:Type_counter=GTDB--18||capture--8:besthit_avg=93.1857142857143:besthit_max=99.3:besthit_min=77.3:besthit_std=7.743906975041425:besthit_sum=652.3000000000001:bitscore_avg=192.14285714285714:bitscore_max=247.0:bitscore_min=164.0:bitscore_std=28.245522190420274:bitscore_sum=1345.0:capture_class_counter=c__Alphaproteobacteria--7||c__Gammaproteobacteria--1:capture_domain_counter=d__Bacteria--8:capture_family_counter=f__Acetobacteraceae--1||f__Burkholderiaceae--1||f__Rhizobiaceae--6:capture_genus_counter=g__Agrobacterium--5||g__Bombella--1||g__Rhizobium--1||g__Rhodoferax--1:capture_order_counter=o__Acetobacterales--1||o__Burkholderiales--1||o__Rhizobiales--6:capture_phylum_counter=p__Proteobacteria--8:capture_species_counter=s__Agrobacterium sp900013535--5||s__Bombella apis--1||s__Rhizobium aethiopicum--1||s__Rhodoferax sp903845935--1:evalue_avg=5.474948571541371e-53:evalue_max=3.83e-52:evalue_min=1.55e-84:evalue_std=1.4474488498909843e-52:evalue_sum=3.83246400007896e-52:gapopen_avg=0.0:gapopen_max=0.0:gapopen_min=0.0:gapopen_std=0.0:gapopen_sum=0.0:gtdb_class_counter=c__Alphaproteobacteria--18:gtdb_domain_counter=d__Bacteria--18:gtdb_family_counter=f__Rhizobiaceae--18:gtdb_genus_counter=g__Agrobacterium--16||g__Rhizobium--1||g__Rhizobium_B--1:gtdb_order_counter=o__Rhizobiales--18:gtdb_phylum_counter=p__Proteobacteria--18:gtdb_species_counter=s__Agrobacterium bohemicum--1||s__Agrobacterium cavarae--1||s__Agrobacterium larrymoorei--1||s__Agrobacterium larrymoorei_A--1||s__Agrobacterium rhizogenes_B--1||s__Agrobacterium rosae--1||s__Agrobacterium rubi--1||s__Agrobacterium skierniewicense--1||s__Agrobacterium sp001422245--1||s__Agrobacterium sp014851585--1||s__Agrobacterium sp900013535--1||s__Agrobacterium sp900468015--1||s__Agrobacterium sp900468285--1||s__Agrobacterium sp900472925--1||s__Agrobacterium sp900473205--1||s__Agrobacterium tumefaciens_C--1||s__Rhizobium album--1||s__Rhizobium_B borbori--1:heptad_counter=MCP-36H--26:lbd_counter=:lca_tree=f__Rhizobiaceae:length_avg=131.42857142857142:length_max=154.0:length_min=101.0:length_std=23.486571644645107:length_sum=920.0:mismatch_avg=9.428571428571429:mismatch_max=35.0:mismatch_min=1.0:mismatch_std=12.067271755415456:mismatch_sum=66.0:name=N567640:qcovhsp_avg=100.0:qcovhsp_max=100.0:qcovhsp_min=100.0:qcovhsp_std=0.0:qcovhsp_sum=700.0:qend_avg=131.42857142857142:qend_max=154.0:qend_min=101.0:qend_std=23.486571644645107:qend_sum=920.0:qstart_avg=1.0:qstart_max=1.0:qstart_min=1.0:qstart_std=0.0:qstart_sum=7.0:ref_name_counter=RS_GCF_000834635.1_protein.faa_NZ_JXQV01000012.1_78@PF00015_full_PFAM.401.580--2||RS_GCF_001422245.1_protein.faa_NZ_LMMM01000007.1_238@PF00015_full_PFAM.414.593--1||RS_GCF_002008225.1_protein.faa_NZ_MRDH01000006.1_1079@PF00015_full_PFAM.402.578--2||RS_GCF_007002745.1_protein.faa_NZ_SGNY01000001.1_93@PF00015_full_PFAM.404.579--2:scovhsp_avg=74.25714285714287:scovhsp_max=87.4:scovhsp_min=57.4:scovhsp_std=13.173187053361735:scovhsp_sum=519.8000000000001:send_avg=140.71428571428572:send_max=157.0:send_min=104.0:send_std=21.92954085029511:send_sum=985.0:sstart_avg=10.285714285714286:sstart_max=51.0:sstart_min=2.0:sstart_std=17.98809129872952:sstart_sum=72.0])0:5e-09[&&NHX:Sample_counter=rhizpot2--2||rhizpot3--1||rhiztom1--5||rhiztom2--1||rhiztom3--1:Type_counter=GTDB--19||capture--10:besthit_avg=94.39999999999999:besthit_max=99.3:besthit_min=77.3:besthit_std=7.133547504573023:besthit_sum=849.5999999999999:bitscore_avg=208.0:bitscore_max=266.0:bitscore_min=164.0:bitscore_std=39.87480407475377:bitscore_sum=1872.0:capture_class_counter=c__Alphaproteobacteria--8||c__Gammaproteobacteria--2:capture_domain_counter=d__Bacteria--10:capture_family_counter=f__Acetobacteraceae--1||f__Burkholderiaceae--1||f__Pseudomonadaceae--1||f__Rhizobiaceae--7:capture_genus_counter=g__Agrobacterium--6||g__Bombella--1||g__Pseudomonas_E--1||g__Rhizobium--1||g__Rhodoferax--1:capture_order_counter=o__Acetobacterales--1||o__Burkholderiales--1||o__Pseudomonadales--1||o__Rhizobiales--7:capture_phylum_counter=p__Proteobacteria--10:capture_species_counter=s__Agrobacterium salinitolerans--1||s__Agrobacterium sp900013535--5||s__Bombella apis--1||s__Pseudomonas_E putida_F--1||s__Rhizobium aethiopicum--1||s__Rhodoferax sp903845935--1:evalue_avg=4.258293333421067e-53:evalue_max=3.83e-52:evalue_min=2.38e-92:evalue_std=1.2765641277646786e-52:evalue_sum=3.83246400007896e-52:gapopen_avg=0.1111111111111111:gapopen_max=1.0:gapopen_min=0.0:gapopen_std=0.3333333333333333:gapopen_sum=1.0:gtdb_class_counter=c__Alphaproteobacteria--19:gtdb_domain_counter=d__Bacteria--19:gtdb_family_counter=f__Rhizobiaceae--19:gtdb_genus_counter=g__Agrobacterium--17||g__Rhizobium--1||g__Rhizobium_B--1:gtdb_order_counter=o__Rhizobiales--19:gtdb_phylum_counter=p__Proteobacteria--19:gtdb_species_counter=s__Agrobacterium bohemicum--1||s__Agrobacterium cavarae--1||s__Agrobacterium larrymoorei--1||s__Agrobacterium larrymoorei_A--1||s__Agrobacterium rhizogenes_B--1||s__Agrobacterium rosae--1||s__Agrobacterium rubi--1||s__Agrobacterium salinitolerans--1||s__Agrobacterium skierniewicense--1||s__Agrobacterium sp001422245--1||s__Agrobacterium sp014851585--1||s__Agrobacterium sp900013535--1||s__Agrobacterium sp900468015--1||s__Agrobacterium sp900468285--1||s__Agrobacterium sp900472925--1||s__Agrobacterium sp900473205--1||s__Agrobacterium tumefaciens_C--1||s__Rhizobium album--1||s__Rhizobium_B borbori--1:heptad_counter=MCP-36H--29:lbd_counter=:lca_tree=f__Rhizobiaceae:length_avg=136.22222222222223:length_max=154.0:length_min=101.0:length_std=22.454274525008472:length_sum=1226.0:mismatch_avg=7.555555555555555:mismatch_max=35.0:mismatch_min=1.0:mismatch_std=11.09178875464989:mismatch_sum=68.0:name=N567641:qcovhsp_avg=100.0:qcovhsp_max=100.0:qcovhsp_min=100.0:qcovhsp_std=0.0:qcovhsp_sum=900.0:qend_avg=136.0:qend_max=154.0:qend_min=101.0:qend_std=22.276669409945463:qend_sum=1224.0:qstart_avg=1.0:qstart_max=1.0:qstart_min=1.0:qstart_std=0.0:qstart_sum=9.0:ref_name_counter=RS_GCF_000834635.1_protein.faa_NZ_JXQV01000012.1_78@PF00015_full_PFAM.401.580--2||RS_GCF_001422245.1_protein.faa_NZ_LMMM01000007.1_238@PF00015_full_PFAM.414.593--1||RS_GCF_002008225.1_protein.faa_NZ_MRDH01000006.1_1079@PF00015_full_PFAM.402.578--4||RS_GCF_007002745.1_protein.faa_NZ_SGNY01000001.1_93@PF00015_full_PFAM.404.579--2:scovhsp_avg=77.06666666666666:scovhsp_max=87.4:scovhsp_min=57.4:scovhsp_std=12.697637575549242:scovhsp_sum=693.6:send_avg=144.11111111111111:send_max=157.0:send_min=104.0:send_std=20.15219866692245:send_sum=1297.0:sstart_avg=8.88888888888889:sstart_max=51.0:sstart_min=2.0:sstart_std=15.822803516163345:sstart_sum=80.0],((((bfecc988-1277-42cf-a432-52bc5349da89_2@MCPsignal.211.335:5e-09[&&NHX:Sample=rhiztom3:Type=capture:besthit=100.0:bitscore=213.0:capture_class=c__Alphaproteobacteria:capture_domain=d__Bacteria:capture_family=f__Rhizobiaceae:capture_genus=g__Agrobacterium:capture_order=o__Rhizobiales:capture_phylum=p__Proteobacteria:capture_species=s__Agrobacterium salinitolerans:evalue=7.72e-72:gapopen=0.0:heptad=MCP-36H:length=119.0:mismatch=0.0:qcovhsp=96.0:qend=119.0:qstart=1.0:ref_name=RS_GCF_002008225.1_protein.faa_NZ_MRDH01000006.1_1079@PF00015_full_PFAM.402.578:scovhsp=67.6:send=148.0:sstart=30.0],8992b098-4145-4604-8c27-e5709c8e2744_2@MCPsignal.44.180:0.0265602[&&NHX:Sample=rhiztom2:Type=capture:besthit=95.6:bitscore=223.0:capture_class=c__Alphaproteobacteria:capture_domain=d__Bacteria:capture_family=f__Rhizobiaceae:capture_genus=g__Agrobacterium:capture_order=o__Rhizobiales:capture_phylum=p__Proteobacteria:capture_species=s__Agrobacterium salinitolerans:evalue=1.38e-75:gapopen=1.0:heptad=MCP-36H:length=137.0:mismatch=5.0:qcovhsp=100.0:qend=136.0:qstart=1.0:ref_name=RS_GCF_002008225.1_protein.faa_NZ_MRDH01000006.1_1079@PF00015_full_PFAM.402.578:scovhsp=77.8:send=141.0:sstart=5.0])0.598:0.00759376[&&NHX:Sample_counter=rhiztom2--1||rhiztom3--1:Type_counter=capture--2:besthit_avg=97.8:besthit_max=100.0:besthit_min=95.6:besthit_std=3.111269837220813:besthit_sum=195.6:bitscore_avg=218.0:bitscore_max=223.0:bitscore_min=213.0:bitscore_std=7.0710678118654755:bitscore_sum=436.0:capture_class_counter=c__Alphaproteobacteria--2:capture_domain_counter=d__Bacteria--2:capture_family_counter=f__Rhizobiaceae--2:capture_genus_counter=g__Agrobacterium--2:capture_order_counter=o__Rhizobiales--2:capture_phylum_counter=p__Proteobacteria--2:capture_species_counter=s__Agrobacterium salinitolerans--2:evalue_avg=3.86069e-72:evalue_max=7.72e-72:evalue_min=1.38e-75:evalue_std=5.45788854340211e-72:evalue_sum=7.72138e-72:gapopen_avg=0.5:gapopen_max=1.0:gapopen_min=0.0:gapopen_std=0.7071067811865476:gapopen_sum=1.0:gtdb_class_counter=:gtdb_domain_counter=:gtdb_family_counter=:gtdb_genus_counter=:gtdb_order_counter=:gtdb_phylum_counter=:gtdb_species_counter=:heptad_counter=MCP-36H--2:lbd_counter=:length_avg=128.0:length_max=137.0:length_min=119.0:length_std=12.727922061357855:length_sum=256.0:mismatch_avg=2.5:mismatch_max=5.0:mismatch_min=0.0:mismatch_std=3.5355339059327378:mismatch_sum=5.0:name=N567644:qcovhsp_avg=98.0:qcovhsp_max=100.0:qcovhsp_min=96.0:qcovhsp_std=2.8284271247461903:qcovhsp_sum=196.0:qend_avg=127.5:qend_max=136.0:qend_min=119.0:qend_std=12.020815280171307:qend_sum=255.0:qstart_avg=1.0:qstart_max=1.0:qstart_min=1.0:qstart_std=0.0:qstart_sum=2.0:ref_name_counter=RS_GCF_002008225.1_protein.faa_NZ_MRDH01000006.1_1079@PF00015_full_PFAM.402.578--2:scovhsp_avg=72.69999999999999:scovhsp_max=77.8:scovhsp_min=67.6:scovhsp_std=7.2124891681027865:scovhsp_sum=145.39999999999998:send_avg=144.5:send_max=148.0:send_min=141.0:send_std=4.949747468305833:send_sum=289.0:sstart_avg=17.5:sstart_max=30.0:sstart_min=5.0:sstart_std=17.67766952966369:sstart_sum=35.0],(ea28d741-f903-4777-a41e-fd70f173d274_6@MCPsignal.611.761:5e-09[&&NHX:Sample=rhiztom1:Type=capture:besthit=100.0:bitscore=256.0:capture_class=c__Alphaproteobacteria:capture_domain=d__Bacteria:capture_family=f__Rhizobiaceae:capture_genus=g__Agrobacterium:capture_order=o__Rhizobiales:capture_phylum=p__Proteobacteria:capture_species=s__Agrobacterium salinitolerans:evalue=3.9e-88:gapopen=0.0:heptad=MCP-36H:length=145.0:mismatch=0.0:qcovhsp=96.7:qend=145.0:qstart=1.0:ref_name=RS_GCF_002008225.1_protein.faa_NZ_MRDH01000006.1_1079@PF00015_full_PFAM.402.578:scovhsp=82.4:send=148.0:sstart=4.0],k127_630414_5@MCPsignal.225.338:0.00754806)0:5e-09[&&NHX:Sample_counter=rhiztom1--1:Type_counter=capture--1:besthit_avg=100.0:besthit_max=100.0:besthit_min=100.0:besthit_std=0:besthit_sum=100.0:bitscore_avg=256.0:bitscore_max=256.0:bitscore_min=256.0:bitscore_std=0:bitscore_sum=256.0:capture_class_counter=c__Alphaproteobacteria--1:capture_domain_counter=d__Bacteria--1:capture_family_counter=f__Rhizobiaceae--1:capture_genus_counter=g__Agrobacterium--1:capture_order_counter=o__Rhizobiales--1:capture_phylum_counter=p__Proteobacteria--1:capture_species_counter=s__Agrobacterium salinitolerans--1:evalue_avg=3.9e-88:evalue_max=3.9e-88:evalue_min=3.9e-88:evalue_std=0:evalue_sum=3.9e-88:gapopen_avg=0.0:gapopen_max=0.0:gapopen_min=0.0:gapopen_std=0:gapopen_sum=0.0:gtdb_class_counter=:gtdb_domain_counter=:gtdb_family_counter=:gtdb_genus_counter=:gtdb_order_counter=:gtdb_phylum_counter=:gtdb_species_counter=:heptad_counter=MCP-36H--1:lbd_counter=:length_avg=145.0:length_max=145.0:length_min=145.0:length_std=0:length_sum=145.0:mismatch_avg=0.0:mismatch_max=0.0:mismatch_min=0.0:mismatch_std=0:mismatch_sum=0.0:name=N567647:qcovhsp_avg=96.7:qcovhsp_max=96.7:qcovhsp_min=96.7:qcovhsp_std=0:qcovhsp_sum=96.7:qend_avg=145.0:qend_max=145.0:qend_min=145.0:qend_std=0:qend_sum=145.0:qstart_avg=1.0:qstart_max=1.0:qstart_min=1.0:qstart_std=0:qstart_sum=1.0:ref_name_counter=RS_GCF_002008225.1_protein.faa_NZ_MRDH01000006.1_1079@PF00015_full_PFAM.402.578--1:scovhsp_avg=82.4:scovhsp_max=82.4:scovhsp_min=82.4:scovhsp_std=0:scovhsp_sum=82.4:send_avg=148.0:send_max=148.0:send_min=148.0:send_std=0:send_sum=148.0:sstart_avg=4.0:sstart_max=4.0:sstart_min=4.0:sstart_std=0:sstart_sum=4.0])0.985:0.0269324[&&NHX:Sample_counter=rhiztom1--1||rhiztom2--1||rhiztom3--1:Type_counter=capture--3:besthit_avg=98.53333333333335:besthit_max=100.0:besthit_min=95.6:besthit_std=2.5403411844343564:besthit_sum=295.6:bitscore_avg=230.66666666666666:bitscore_max=256.0:bitscore_min=213.0:bitscore_std=22.50185177565023:bitscore_sum=692.0:capture_class_counter=c__Alphaproteobacteria--3:capture_domain_counter=d__Bacteria--3:capture_family_counter=f__Rhizobiaceae--3:capture_genus_counter=g__Agrobacterium--3:capture_order_counter=o__Rhizobiales--3:capture_phylum_counter=p__Proteobacteria--3:capture_species_counter=s__Agrobacterium salinitolerans--3:evalue_avg=2.5737933333333336e-72:evalue_max=7.72e-72:evalue_min=3.9e-88:evalue_std=4.4567457598715835e-72:evalue_sum=7.72138e-72:gapopen_avg=0.3333333333333333:gapopen_max=1.0:gapopen_min=0.0:gapopen_std=0.5773502691896258:gapopen_sum=1.0:gtdb_class_counter=:gtdb_domain_counter=:gtdb_family_counter=:gtdb_genus_counter=:gtdb_order_counter=:gtdb_phylum_counter=:gtdb_species_counter=:heptad_counter=MCP-36H--3:lbd_counter=:length_avg=133.66666666666666:length_max=145.0:length_min=119.0:length_std=13.316656236958785:length_sum=401.0:mismatch_avg=1.6666666666666667:mismatch_max=5.0:mismatch_min=0.0:mismatch_std=2.8867513459481287:mismatch_sum=5.0:name=N567648:qcovhsp_avg=97.56666666666666:qcovhsp_max=100.0:qcovhsp_min=96.0:qcovhsp_std=2.136195996001615:qcovhsp_sum=292.7:qend_avg=133.33333333333334:qend_max=145.0:qend_min=119.0:qend_std=13.203534880225572:qend_sum=400.0:qstart_avg=1.0:qstart_max=1.0:qstart_min=1.0:qstart_std=0.0:qstart_sum=3.0:ref_name_counter=RS_GCF_002008225.1_protein.faa_NZ_MRDH01000006.1_1079@PF00015_full_PFAM.402.578--3:scovhsp_avg=75.93333333333332:scovhsp_max=82.4:scovhsp_min=67.6:scovhsp_std=7.574518686578931:scovhsp_sum=227.79999999999998:send_avg=145.66666666666666:send_max=148.0:send_min=141.0:send_std=4.041451884327381:send_sum=437.0:sstart_avg=13.0:sstart_max=30.0:sstart_min=4.0:sstart_std=14.730919862656235:sstart_sum=39.0],(((GB_GCA_003241215.1_protein.faa_QFOL01000111.1_6@PF00015_full_PFAM.407.579:5e-09[&&NHX:Type=GTDB:gtdb_class=c__Alphaproteobacteria:gtdb_domain=d__Bacteria:gtdb_family=f__Rhizobiaceae:gtdb_genus=g__Agrobacterium:gtdb_order=o__Rhizobiales:gtdb_phylum=p__Proteobacteria:gtdb_species=s__Agrobacterium fabrum_A:heptad=MCP-36H:species=d__Bacteria_p__Proteobacteria_c__Alphaproteobacteria_o__Rhizobiales_f__Rhizobiaceae_g__Agrobacterium_s__Agrobacterium fabrum_A],(RS_GCF_001541315.1_protein.faa_NZ_LMVK01000001.1_618@PF00015_full_PFAM.409.579:5e-09[&&NHX:Type=GTDB:gtdb_class=c__Alphaproteobacteria:gtdb_domain=d__Bacteria:gtdb_family=f__Rhizobiaceae:gtdb_genus=g__Agrobacterium:gtdb_order=o__Rhizobiales:gtdb_phylum=p__Proteobacteria:gtdb_species=s__Agrobacterium tumefaciens:heptad=MCP-36H:species=d__Bacteria_p__Proteobacteria_c__Alphaproteobacteria_o__Rhizobiales_f__Rhizobiaceae_g__Agrobacterium_s__Agrobacterium tumefaciens],76379453-7e09-4f3e-90f1-fc90cfe184b8_3@MCPsignal.30.183:0.00502259[&&NHX:Sample=rhiztom3:Type=capture:besthit=98.0:bitscore=266.0:capture_class=c__Alphaproteobacteria:capture_domain=d__Bacteria:capture_family=f__Rhizobiaceae:capture_genus=g__Agrobacterium:capture_order=o__Rhizobiales:capture_phylum=p__Proteobacteria:capture_species=s__Agrobacterium tumefaciens:evalue=4.81e-92:gapopen=0.0:heptad=MCP-36H:length=153.0:mismatch=3.0:qcovhsp=100.0:qend=153.0:qstart=1.0:ref_name=RS_GCF_002008225.1_protein.faa_NZ_MRDH01000006.1_1079@PF00015_full_PFAM.402.578:scovhsp=86.9:send=156.0:sstart=4.0])0.854:0.00435897[&&NHX:Sample_counter=rhiztom3--1:Type_counter=GTDB--1||capture--1:besthit_avg=98.0:besthit_max=98.0:besthit_min=98.0:besthit_std=0:besthit_sum=98.0:bitscore_avg=266.0:bitscore_max=266.0:bitscore_min=266.0:bitscore_std=0:bitscore_sum=266.0:capture_class_counter=c__Alphaproteobacteria--1:capture_domain_counter=d__Bacteria--1:capture_family_counter=f__Rhizobiaceae--1:capture_genus_counter=g__Agrobacterium--1:capture_order_counter=o__Rhizobiales--1:capture_phylum_counter=p__Proteobacteria--1:capture_species_counter=s__Agrobacterium tumefaciens--1:evalue_avg=4.81e-92:evalue_max=4.81e-92:evalue_min=4.81e-92:evalue_std=0:evalue_sum=4.81e-92:gapopen_avg=0.0:gapopen_max=0.0:gapopen_min=0.0:gapopen_std=0:gapopen_sum=0.0:gtdb_class_counter=c__Alphaproteobacteria--1:gtdb_domain_counter=d__Bacteria--1:gtdb_family_counter=f__Rhizobiaceae--1:gtdb_genus_counter=g__Agrobacterium--1:gtdb_order_counter=o__Rhizobiales--1:gtdb_phylum_counter=p__Proteobacteria--1:gtdb_species_counter=s__Agrobacterium tumefaciens--1:heptad_counter=MCP-36H--2:lbd_counter=:lca_tree=s__Agrobacterium tumefaciens:length_avg=153.0:length_max=153.0:length_min=153.0:length_std=0:length_sum=153.0:mismatch_avg=3.0:mismatch_max=3.0:mismatch_min=3.0:mismatch_std=0:mismatch_sum=3.0:name=N567652:qcovhsp_avg=100.0:qcovhsp_max=100.0:qcovhsp_min=100.0:qcovhsp_std=0:qcovhsp_sum=100.0:qend_avg=153.0:qend_max=153.0:qend_min=153.0:qend_std=0:qend_sum=153.0:qstart_avg=1.0:qstart_max=1.0:qstart_min=1.0:qstart_std=0:qstart_sum=1.0:ref_name_counter=RS_GCF_002008225.1_protein.faa_NZ_MRDH01000006.1_1079@PF00015_full_PFAM.402.578--1:scovhsp_avg=86.9:scovhsp_max=86.9:scovhsp_min=86.9:scovhsp_std=0:scovhsp_sum=86.9:send_avg=156.0:send_max=156.0:send_min=156.0:send_std=0:send_sum=156.0:sstart_avg=4.0:sstart_max=4.0:sstart_min=4.0:sstart_std=0:sstart_sum=4.0])0:5e-09[&&NHX:Sample_counter=rhiztom3--1:Type_counter=GTDB--2||capture--1:besthit_avg=98.0:besthit_max=98.0:besthit_min=98.0:besthit_std=0:besthit_sum=98.0:bitscore_avg=266.0:bitscore_max=266.0:bitscore_min=266.0:bitscore_std=0:bitscore_sum=266.0:capture_class_counter=c__Alphaproteobacteria--1:capture_domain_counter=d__Bacteria--1:capture_family_counter=f__Rhizobiaceae--1:capture_genus_counter=g__Agrobacterium--1:capture_order_counter=o__Rhizobiales--1:capture_phylum_counter=p__Proteobacteria--1:capture_species_counter=s__Agrobacterium tumefaciens--1:evalue_avg=4.81e-92:evalue_max=4.81e-92:evalue_min=4.81e-92:evalue_std=0:evalue_sum=4.81e-92:gapopen_avg=0.0:gapopen_max=0.0:gapopen_min=0.0:gapopen_std=0:gapopen_sum=0.0:gtdb_class_counter=c__Alphaproteobacteria--2:gtdb_domain_counter=d__Bacteria--2:gtdb_family_counter=f__Rhizobiaceae--2:gtdb_genus_counter=g__Agrobacterium--2:gtdb_order_counter=o__Rhizobiales--2:gtdb_phylum_counter=p__Proteobacteria--2:gtdb_species_counter=s__Agrobacterium fabrum_A--1||s__Agrobacterium tumefaciens--1:heptad_counter=MCP-36H--3:lbd_counter=:lca_tree=g__Agrobacterium:length_avg=153.0:length_max=153.0:length_min=153.0:length_std=0:length_sum=153.0:mismatch_avg=3.0:mismatch_max=3.0:mismatch_min=3.0:mismatch_std=0:mismatch_sum=3.0:name=N567653:qcovhsp_avg=100.0:qcovhsp_max=100.0:qcovhsp_min=100.0:qcovhsp_std=0:qcovhsp_sum=100.0:qend_avg=153.0:qend_max=153.0:qend_min=153.0:qend_std=0:qend_sum=153.0:qstart_avg=1.0:qstart_max=1.0:qstart_min=1.0:qstart_std=0:qstart_sum=1.0:ref_name_counter=RS_GCF_002008225.1_protein.faa_NZ_MRDH01000006.1_1079@PF00015_full_PFAM.402.578--1:scovhsp_avg=86.9:scovhsp_max=86.9:scovhsp_min=86.9:scovhsp_std=0:scovhsp_sum=86.9:send_avg=156.0:send_max=156.0:send_min=156.0:send_std=0:send_sum=156.0:sstart_avg=4.0:sstart_max=4.0:sstart_min=4.0:sstart_std=0:sstart_sum=4.0],(((((RS_GCF_010669145.1_protein.faa_NZ_CP048632.1_1481@PF00015_full_PFAM.404.579:0.0172516[&&NHX:Type=GTDB:gtdb_class=c__Alphaproteobacteria:gtdb_domain=d__Bacteria:gtdb_family=f__Rhizobiaceae:gtdb_genus=g__Agrobacterium:gtdb_order=o__Rhizobiales:gtdb_phylum=p__Proteobacteria:gtdb_species=s__Agrobacterium oryzihabitans:heptad=MCP-36H:species=d__Bacteria_p__Proteobacteria_c__Alphaproteobacteria_o__Rhizobiales_f__Rhizobiaceae_g__Agrobacterium_s__Agrobacterium oryzihabitans],((GB_GCA_017744915.1_protein.faa_JAGIAH010000009.1_597@PF00015_full_PFAM.408.580:5e-09[&&NHX:Type=GTDB:gtdb_class=c__Alphaproteobacteria:gtdb_domain=d__Bacteria:gtdb_family=f__Rhizobiaceae:gtdb_genus=g__Agrobacterium:gtdb_order=o__Rhizobiales:gtdb_phylum=p__Proteobacteria:gtdb_species=s__Agrobacterium tumefaciens_I:heptad=MCP-36H:species=d__Bacteria_p__Proteobacteria_c__Alphaproteobacteria_o__Rhizobiales_f__Rhizobiaceae_g__Agrobacterium_s__Agrobacterium tumefaciens_I],(RS_GCF_000949865.1_protein.faa_NZ_JWJH01000011.1_29@PF00015_full_PFAM.408.579:0.00447239[&&NHX:Type=GTDB:gtdb_class=c__Alphaproteobacteria:gtdb_domain=d__Bacteria:gtdb_family=f__Rhizobiaceae:gtdb_genus=g__Agrobacterium:gtdb_order=o__Rhizobiales:gtdb_phylum=p__Proteobacteria:gtdb_species=s__Agrobacterium nepotum:heptad=MCP-36H:species=d__Bacteria_p__Proteobacteria_c__Alphaproteobacteria_o__Rhizobiales_f__Rhizobiaceae_g__Agrobacterium_s__Agrobacterium nepotum],GB_GCA_000949895.1_protein.faa_JWIT01000006.1_195@PF00015_full_PFAM.407.577:0.00442779[&&NHX:Type=GTDB:gtdb_class=c__Alphaproteobacteria:gtdb_domain=d__Bacteria:gtdb_family=f__Rhizobiaceae:gtdb_genus=g__Agrobacterium:gtdb_order=o__Rhizobiales:gtdb_phylum=p__Proteobacteria:gtdb_species=s__Agrobacterium arsenijevicii:heptad=MCP-36H:species=d__Bacteria_p__Proteobacteria_c__Alphaproteobacteria_o__Rhizobiales_f__Rhizobiaceae_g__Agrobacterium_s__Agrobacterium arsenijevicii])0:5e-09[&&NHX:Sample_counter=:Type_counter=GTDB--2:capture_class_counter=:capture_domain_counter=:capture_family_counter=:capture_genus_counter=:capture_order_counter=:capture_phylum_counter=:capture_species_counter=:evoltype=D:gtdb_class_counter=c__Alphaproteobacteria--2:gtdb_domain_counter=d__Bacteria--2:gtdb_family_counter=f__Rhizobiaceae--2:gtdb_genus_counter=g__Agrobacterium--2:gtdb_order_counter=o__Rhizobiales--2:gtdb_phylum_counter=p__Proteobacteria--2:gtdb_species_counter=s__Agrobacterium arsenijevicii--1||s__Agrobacterium nepotum--1:heptad_counter=MCP-36H--2:lbd_counter=:lca=d__Bacteria:lca_tree=g__Agrobacterium:name=N567658:ref_name_counter=])0.625:0.00128276[&&NHX:Sample_counter=:Type_counter=GTDB--3:capture_class_counter=:capture_domain_counter=:capture_family_counter=:capture_genus_counter=:capture_order_counter=:capture_phylum_counter=:capture_species_counter=:evoltype=D:gtdb_class_counter=c__Alphaproteobacteria--3:gtdb_domain_counter=d__Bacteria--3:gtdb_family_counter=f__Rhizobiaceae--3:gtdb_genus_counter=g__Agrobacterium--3:gtdb_order_counter=o__Rhizobiales--3:gtdb_phylum_counter=p__Proteobacteria--3:gtdb_species_counter=s__Agrobacterium arsenijevicii--1||s__Agrobacterium nepotum--1||s__Agrobacterium tumefaciens_I--1:heptad_counter=MCP-36H--3:lbd_counter=:lca=d__Bacteria:lca_tree=g__Agrobacterium:name=N567659:ref_name_counter=],(RS_GCF_009649785.1_protein.faa_NZ_WJOK01000014.1_102@PF00015_full_PFAM.407.579:5e-09[&&NHX:Type=GTDB:gtdb_class=c__Alphaproteobacteria:gtdb_domain=d__Bacteria:gtdb_family=f__Rhizobiaceae:gtdb_genus=g__Agrobacterium:gtdb_order=o__Rhizobiales:gtdb_phylum=p__Proteobacteria:gtdb_species=s__Agrobacterium fabacearum:heptad=MCP-36H:species=d__Bacteria_p__Proteobacteria_c__Alphaproteobacteria_o__Rhizobiales_f__Rhizobiaceae_g__Agrobacterium_s__Agrobacterium fabacearum],(b6d43200-d7de-40dd-84ce-2af844584085_4@MCPsignal.104.257:5e-09[&&NHX:Sample=rhizpot3:Type=capture:besthit=99.3:bitscore=268.0:capture_class=c__Alphaproteobacteria:capture_domain=d__Bacteria:capture_family=f__Rhizobiaceae:capture_genus=g__Agrobacterium:capture_order=o__Rhizobiales:capture_phylum=p__Proteobacteria:capture_species=s__Agrobacterium fabacearum:evalue=3.6e-93:gapopen=0.0:heptad=MCP-36H:length=151.0:mismatch=1.0:qcovhsp=98.7:qend=153.0:qstart=3.0:ref_name=RS_GCF_009649785.1_protein.faa_NZ_WJOK01000014.1_102@PF00015_full_PFAM.407.579:scovhsp=87.8:send=151.0:sstart=1.0],195eef65-f65e-5be7-b1c7-d0fabcaeec6a_3@MCPsignal.412.566:0.00504508[&&NHX:Sample=rhizpot3:Type=capture:besthit=98.0:bitscore=260.0:capture_class=c__Alphaproteobacteria:capture_domain=d__Bacteria:capture_family=f__Rhizobiaceae:capture_genus=g__Agrobacterium:capture_order=o__Rhizobiales:capture_phylum=p__Proteobacteria:capture_species=s__Agrobacterium fabacearum:evalue=5.94e-90:gapopen=1.0:heptad=MCP-36H:length=152.0:mismatch=2.0:qcovhsp=98.7:qend=154.0:qstart=3.0:ref_name=RS_GCF_009649785.1_protein.faa_NZ_WJOK01000014.1_102@PF00015_full_PFAM.407.579:scovhsp=87.8:send=151.0:sstart=1.0])0.909:0.0050298[&&NHX:Sample_counter=rhizpot3--2:Type_counter=capture--2:besthit_avg=98.65:besthit_max=99.3:besthit_min=98.0:besthit_std=0.9192388155425097:besthit_sum=197.3:bitscore_avg=264.0:bitscore_max=268.0:bitscore_min=260.0:bitscore_std=5.656854249492381:bitscore_sum=528.0:capture_class_counter=c__Alphaproteobacteria--2:capture_domain_counter=d__Bacteria--2:capture_family_counter=f__Rhizobiaceae--2:capture_genus_counter=g__Agrobacterium--2:capture_order_counter=o__Rhizobiales--2:capture_phylum_counter=p__Proteobacteria--2:capture_species_counter=s__Agrobacterium fabacearum--2:evalue_avg=2.9717999999999998e-90:evalue_max=5.94e-90:evalue_min=3.6e-93:evalue_std=4.19766869583582e-90:evalue_sum=5.9435999999999995e-90:gapopen_avg=0.5:gapopen_max=1.0:gapopen_min=0.0:gapopen_std=0.7071067811865476:gapopen_sum=1.0:gtdb_class_counter=:gtdb_domain_counter=:gtdb_family_counter=:gtdb_genus_counter=:gtdb_order_counter=:gtdb_phylum_counter=:gtdb_species_counter=:heptad_counter=MCP-36H--2:lbd_counter=:length_avg=151.5:length_max=152.0:length_min=151.0:length_std=0.7071067811865476:length_sum=303.0:mismatch_avg=1.5:mismatch_max=2.0:mismatch_min=1.0:mismatch_std=0.7071067811865476:mismatch_sum=3.0:name=N567663:qcovhsp_avg=98.7:qcovhsp_max=98.7:qcovhsp_min=98.7:qcovhsp_std=0.0:qcovhsp_sum=197.4:qend_avg=153.5:qend_max=154.0:qend_min=153.0:qend_std=0.7071067811865476:qend_sum=307.0:qstart_avg=3.0:qstart_max=3.0:qstart_min=3.0:qstart_std=0.0:qstart_sum=6.0:ref_name_counter=RS_GCF_009649785.1_protein.faa_NZ_WJOK01000014.1_102@PF00015_full_PFAM.407.579--2:scovhsp_avg=87.8:scovhsp_max=87.8:scovhsp_min=87.8:scovhsp_std=0.0:scovhsp_sum=175.6:send_avg=151.0:send_max=151.0:send_min=151.0:send_std=0.0:send_sum=302.0:sstart_avg=1.0:sstart_max=1.0:sstart_min=1.0:sstart_std=0.0:sstart_sum=2.0])0.909:0.00840712[&&NHX:Sample_counter=rhizpot3--2:Type_counter=GTDB--1||capture--2:besthit_avg=98.65:besthit_max=99.3:besthit_min=98.0:besthit_std=0.9192388155425097:besthit_sum=197.3:bitscore_avg=264.0:bitscore_max=268.0:bitscore_min=260.0:bitscore_std=5.656854249492381:bitscore_sum=528.0:capture_class_counter=c__Alphaproteobacteria--2:capture_domain_counter=d__Bacteria--2:capture_family_counter=f__Rhizobiaceae--2:capture_genus_counter=g__Agrobacterium--2:capture_order_counter=o__Rhizobiales--2:capture_phylum_counter=p__Proteobacteria--2:capture_species_counter=s__Agrobacterium fabacearum--2:evalue_avg=2.9717999999999998e-90:evalue_max=5.94e-90:evalue_min=3.6e-93:evalue_std=4.19766869583582e-90:evalue_sum=5.9435999999999995e-90:gapopen_avg=0.5:gapopen_max=1.0:gapopen_min=0.0:gapopen_std=0.7071067811865476:gapopen_sum=1.0:gtdb_class_counter=c__Alphaproteobacteria--1:gtdb_domain_counter=d__Bacteria--1:gtdb_family_counter=f__Rhizobiaceae--1:gtdb_genus_counter=g__Agrobacterium--1:gtdb_order_counter=o__Rhizobiales--1:gtdb_phylum_counter=p__Proteobacteria--1:gtdb_species_counter=s__Agrobacterium fabacearum--1:heptad_counter=MCP-36H--3:lbd_counter=:lca_tree=s__Agrobacterium fabacearum:length_avg=151.5:length_max=152.0:length_min=151.0:length_std=0.7071067811865476:length_sum=303.0:mismatch_avg=1.5:mismatch_max=2.0:mismatch_min=1.0:mismatch_std=0.7071067811865476:mismatch_sum=3.0:name=N567664:qcovhsp_avg=98.7:qcovhsp_max=98.7:qcovhsp_min=98.7:qcovhsp_std=0.0:qcovhsp_sum=197.4:qend_avg=153.5:qend_max=154.0:qend_min=153.0:qend_std=0.7071067811865476:qend_sum=307.0:qstart_avg=3.0:qstart_max=3.0:qstart_min=3.0:qstart_std=0.0:qstart_sum=6.0:ref_name_counter=RS_GCF_009649785.1_protein.faa_NZ_WJOK01000014.1_102@PF00015_full_PFAM.407.579--2:scovhsp_avg=87.8:scovhsp_max=87.8:scovhsp_min=87.8:scovhsp_std=0.0:scovhsp_sum=175.6:send_avg=151.0:send_max=151.0:send_min=151.0:send_std=0.0:send_sum=302.0:sstart_avg=1.0:sstart_max=1.0:sstart_min=1.0:sstart_std=0.0:sstart_sum=2.0])0.779:0.00343942[&&NHX:Sample_counter=rhizpot3--2:Type_counter=GTDB--4||capture--2:besthit_avg=98.65:besthit_max=99.3:besthit_min=98.0:besthit_std=0.9192388155425097:besthit_sum=197.3:bitscore_avg=264.0:bitscore_max=268.0:bitscore_min=260.0:bitscore_std=5.656854249492381:bitscore_sum=528.0:capture_class_counter=c__Alphaproteobacteria--2:capture_domain_counter=d__Bacteria--2:capture_family_counter=f__Rhizobiaceae--2:capture_genus_counter=g__Agrobacterium--2:capture_order_counter=o__Rhizobiales--2:capture_phylum_counter=p__Proteobacteria--2:capture_species_counter=s__Agrobacterium fabacearum--2:evalue_avg=2.9717999999999998e-90:evalue_max=5.94e-90:evalue_min=3.6e-93:evalue_std=4.19766869583582e-90:evalue_sum=5.9435999999999995e-90:gapopen_avg=0.5:gapopen_max=1.0:gapopen_min=0.0:gapopen_std=0.7071067811865476:gapopen_sum=1.0:gtdb_class_counter=c__Alphaproteobacteria--4:gtdb_domain_counter=d__Bacteria--4:gtdb_family_counter=f__Rhizobiaceae--4:gtdb_genus_counter=g__Agrobacterium--4:gtdb_order_counter=o__Rhizobiales--4:gtdb_phylum_counter=p__Proteobacteria--4:gtdb_species_counter=s__Agrobacterium arsenijevicii--1||s__Agrobacterium fabacearum--1||s__Agrobacterium nepotum--1||s__Agrobacterium tumefaciens_I--1:heptad_counter=MCP-36H--6:lbd_counter=:lca_tree=g__Agrobacterium:length_avg=151.5:length_max=152.0:length_min=151.0:length_std=0.7071067811865476:length_sum=303.0:mismatch_avg=1.5:mismatch_max=2.0:mismatch_min=1.0:mismatch_std=0.7071067811865476:mismatch_sum=3.0:name=N567665:qcovhsp_avg=98.7:qcovhsp_max=98.7:qcovhsp_min=98.7:qcovhsp_std=0.0:qcovhsp_sum=197.4:qend_avg=153.5:qend_max=154.0:qend_min=153.0:qend_std=0.7071067811865476:qend_sum=307.0:qstart_avg=3.0:qstart_max=3.0:qstart_min=3.0:qstart_std=0.0:qstart_sum=6.0:ref_name_counter=RS_GCF_009649785.1_protein.faa_NZ_WJOK01000014.1_102@PF00015_full_PFAM.407.579--2:scovhsp_avg=87.8:scovhsp_max=87.8:scovhsp_min=87.8:scovhsp_std=0.0:scovhsp_sum=175.6:send_avg=151.0:send_max=151.0:send_min=151.0:send_std=0.0:send_sum=302.0:sstart_avg=1.0:sstart_max=1.0:sstart_min=1.0:sstart_std=0.0:sstart_sum=2.0])0:6e-09[&&NHX:Sample_counter=rhizpot3--2:Type_counter=GTDB--5||capture--2:besthit_avg=98.65:besthit_max=99.3:besthit_min=98.0:besthit_std=0.9192388155425097:besthit_sum=197.3:bitscore_avg=264.0:bitscore_max=268.0:bitscore_min=260.0:bitscore_std=5.656854249492381:bitscore_sum=528.0:capture_class_counter=c__Alphaproteobacteria--2:capture_domain_counter=d__Bacteria--2:capture_family_counter=f__Rhizobiaceae--2:capture_genus_counter=g__Agrobacterium--2:capture_order_counter=o__Rhizobiales--2:capture_phylum_counter=p__Proteobacteria--2:capture_species_counter=s__Agrobacterium fabacearum--2:evalue_avg=2.9717999999999998e-90:evalue_max=5.94e-90:evalue_min=3.6e-93:evalue_std=4.19766869583582e-90:evalue_sum=5.9435999999999995e-90:gapopen_avg=0.5:gapopen_max=1.0:gapopen_min=0.0:gapopen_std=0.7071067811865476:gapopen_sum=1.0:gtdb_class_counter=c__Alphaproteobacteria--5:gtdb_domain_counter=d__Bacteria--5:gtdb_family_counter=f__Rhizobiaceae--5:gtdb_genus_counter=g__Agrobacterium--5:gtdb_order_counter=o__Rhizobiales--5:gtdb_phylum_counter=p__Proteobacteria--5:gtdb_species_counter=s__Agrobacterium arsenijevicii--1||s__Agrobacterium fabacearum--1||s__Agrobacterium nepotum--1||s__Agrobacterium oryzihabitans--1||s__Agrobacterium tumefaciens_I--1:heptad_counter=MCP-36H--7:lbd_counter=:lca_tree=g__Agrobacterium:length_avg=151.5:length_max=152.0:length_min=151.0:length_std=0.7071067811865476:length_sum=303.0:mismatch_avg=1.5:mismatch_max=2.0:mismatch_min=1.0:mismatch_std=0.7071067811865476:mismatch_sum=3.0:name=N567666:qcovhsp_avg=98.7:qcovhsp_max=98.7:qcovhsp_min=98.7:qcovhsp_std=0.0:qcovhsp_sum=197.4:qend_avg=153.5:qend_max=154.0:qend_min=153.0:qend_std=0.7071067811865476:qend_sum=307.0:qstart_avg=3.0:qstart_max=3.0:qstart_min=3.0:qstart_std=0.0:qstart_sum=6.0:ref_name_counter=RS_GCF_009649785.1_protein.faa_NZ_WJOK01000014.1_102@PF00015_full_PFAM.407.579--2:scovhsp_avg=87.8:scovhsp_max=87.8:scovhsp_min=87.8:scovhsp_std=0.0:scovhsp_sum=175.6:send_avg=151.0:send_max=151.0:send_min=151.0:send_std=0.0:send_sum=302.0:sstart_avg=1.0:sstart_max=1.0:sstart_min=1.0:sstart_std=0.0:sstart_sum=2.0],RS_GCF_002943835.1_protein.faa_NZ_CP026924.1_786@PF00015_full_PFAM.406.580:5e-09[&&NHX:Type=GTDB:gtdb_class=c__Alphaproteobacteria:gtdb_domain=d__Bacteria:gtdb_family=f__Rhizobiaceae:gtdb_genus=g__Agrobacterium:gtdb_order=o__Rhizobiales:gtdb_phylum=p__Proteobacteria:gtdb_species=s__Agrobacterium deltaense:heptad=MCP-36H:species=d__Bacteria_p__Proteobacteria_c__Alphaproteobacteria_o__Rhizobiales_f__Rhizobiaceae_g__Agrobacterium_s__Agrobacterium deltaense])0:5e-09[&&NHX:Sample_counter=rhizpot3--2:Type_counter=GTDB--6||capture--2:besthit_avg=98.65:besthit_max=99.3:besthit_min=98.0:besthit_std=0.9192388155425097:besthit_sum=197.3:bitscore_avg=264.0:bitscore_max=268.0:bitscore_min=260.0:bitscore_std=5.656854249492381:bitscore_sum=528.0:capture_class_counter=c__Alphaproteobacteria--2:capture_domain_counter=d__Bacteria--2:capture_family_counter=f__Rhizobiaceae--2:capture_genus_counter=g__Agrobacterium--2:capture_order_counter=o__Rhizobiales--2:capture_phylum_counter=p__Proteobacteria--2:capture_species_counter=s__Agrobacterium fabacearum--2:evalue_avg=2.9717999999999998e-90:evalue_max=5.94e-90:evalue_min=3.6e-93:evalue_std=4.19766869583582e-90:evalue_sum=5.9435999999999995e-90:gapopen_avg=0.5:gapopen_max=1.0:gapopen_min=0.0:gapopen_std=0.7071067811865476:gapopen_sum=1.0:gtdb_class_counter=c__Alphaproteobacteria--6:gtdb_domain_counter=d__Bacteria--6:gtdb_family_counter=f__Rhizobiaceae--6:gtdb_genus_counter=g__Agrobacterium--6:gtdb_order_counter=o__Rhizobiales--6:gtdb_phylum_counter=p__Proteobacteria--6:gtdb_species_counter=s__Agrobacterium arsenijevicii--1||s__Agrobacterium deltaense--1||s__Agrobacterium fabacearum--1||s__Agrobacterium nepotum--1||s__Agrobacterium oryzihabitans--1||s__Agrobacterium tumefaciens_I--1:heptad_counter=MCP-36H--8:lbd_counter=:lca_tree=g__Agrobacterium:length_avg=151.5:length_max=152.0:length_min=151.0:length_std=0.7071067811865476:length_sum=303.0:mismatch_avg=1.5:mismatch_max=2.0:mismatch_min=1.0:mismatch_std=0.7071067811865476:mismatch_sum=3.0:name=N567668:qcovhsp_avg=98.7:qcovhsp_max=98.7:qcovhsp_min=98.7:qcovhsp_std=0.0:qcovhsp_sum=197.4:qend_avg=153.5:qend_max=154.0:qend_min=153.0:qend_std=0.7071067811865476:qend_sum=307.0:qstart_avg=3.0:qstart_max=3.0:qstart_min=3.0:qstart_std=0.0:qstart_sum=6.0:ref_name_counter=RS_GCF_009649785.1_protein.faa_NZ_WJOK01000014.1_102@PF00015_full_PFAM.407.579--2:scovhsp_avg=87.8:scovhsp_max=87.8:scovhsp_min=87.8:scovhsp_std=0.0:scovhsp_sum=175.6:send_avg=151.0:send_max=151.0:send_min=151.0:send_std=0.0:send_sum=302.0:sstart_avg=1.0:sstart_max=1.0:sstart_min=1.0:sstart_std=0.0:sstart_sum=2.0],(RS_GCF_900012615.1_protein.faa_NZ_LT009756.1_644@PF00015_full_PFAM.408.579:5e-09[&&NHX:Type=GTDB:gtdb_class=c__Alphaproteobacteria:gtdb_domain=d__Bacteria:gtdb_family=f__Rhizobiaceae:gtdb_genus=g__Agrobacterium:gtdb_order=o__Rhizobiales:gtdb_phylum=p__Proteobacteria:gtdb_species=s__Agrobacterium sp900012615:heptad=MCP-36H:species=d__Bacteria_p__Proteobacteria_c__Alphaproteobacteria_o__Rhizobiales_f__Rhizobiaceae_g__Agrobacterium_s__Agrobacterium sp900012615],(ac1a0969-624e-4ed7-b114-2bf1399e0989_4@MCPsignal.115.184:0.0603287[&&NHX:Sample=rhiztom3:Type=capture:capture_class=c__Alphaproteobacteria:capture_domain=d__Bacteria:capture_family=f__Rhizobiaceae:capture_genus=g__Agrobacterium:capture_order=o__Rhizobiales:capture_phylum=p__Proteobacteria:capture_species=s__Agrobacterium salinitolerans:heptad=MCP-36H],8a9e4456-1741-4a2b-a557-0a5f82e2ce7d_5@MCPsignal.203.319:0.147295[&&NHX:Sample=rhiztom1:Type=capture:besthit=83.6:bitscore=171.0:capture_class=c__Alphaproteobacteria:capture_domain=d__Bacteria:capture_family=f__Rhizobiaceae:capture_genus=g__Agrobacterium:capture_order=o__Rhizobiales:capture_phylum=p__Proteobacteria:capture_species=s__Agrobacterium salinitolerans:evalue=3.05e-55:gapopen=0.0:heptad=MCP-36H:length=116.0:mismatch=19.0:qcovhsp=100.0:qend=116.0:qstart=1.0:ref_name=RS_GCF_002008225.1_protein.faa_NZ_MRDH01000006.1_1079@PF00015_full_PFAM.402.578:scovhsp=65.9:send=133.0:sstart=18.0])0.739:0.0134766[&&NHX:Sample_counter=rhiztom1--1||rhiztom3--1:Type_counter=capture--2:besthit_avg=83.6:besthit_max=83.6:besthit_min=83.6:besthit_std=0:besthit_sum=83.6:bitscore_avg=171.0:bitscore_max=171.0:bitscore_min=171.0:bitscore_std=0:bitscore_sum=171.0:capture_class_counter=c__Alphaproteobacteria--2:capture_domain_counter=d__Bacteria--2:capture_family_counter=f__Rhizobiaceae--2:capture_genus_counter=g__Agrobacterium--2:capture_order_counter=o__Rhizobiales--2:capture_phylum_counter=p__Proteobacteria--2:capture_species_counter=s__Agrobacterium salinitolerans--2:evalue_avg=3.05e-55:evalue_max=3.05e-55:evalue_min=3.05e-55:evalue_std=0:evalue_sum=3.05e-55:gapopen_avg=0.0:gapopen_max=0.0:gapopen_min=0.0:gapopen_std=0:gapopen_sum=0.0:gtdb_class_counter=:gtdb_domain_counter=:gtdb_family_counter=:gtdb_genus_counter=:gtdb_order_counter=:gtdb_phylum_counter=:gtdb_species_counter=:heptad_counter=MCP-36H--2:lbd_counter=:length_avg=116.0:length_max=116.0:length_min=116.0:length_std=0:length_sum=116.0:mismatch_avg=19.0:mismatch_max=19.0:mismatch_min=19.0:mismatch_std=0:mismatch_sum=19.0:name=N567672:qcovhsp_avg=100.0:qcovhsp_max=100.0:qcovhsp_min=100.0:qcovhsp_std=0:qcovhsp_sum=100.0:qend_avg=116.0:qend_max=116.0:qend_min=116.0:qend_std=0:qend_sum=116.0:qstart_avg=1.0:qstart_max=1.0:qstart_min=1.0:qstart_std=0:qstart_sum=1.0:ref_name_counter=RS_GCF_002008225.1_protein.faa_NZ_MRDH01000006.1_1079@PF00015_full_PFAM.402.578--1:scovhsp_avg=65.9:scovhsp_max=65.9:scovhsp_min=65.9:scovhsp_std=0:scovhsp_sum=65.9:send_avg=133.0:send_max=133.0:send_min=133.0:send_std=0:send_sum=133.0:sstart_avg=18.0:sstart_max=18.0:sstart_min=18.0:sstart_std=0:sstart_sum=18.0])0:5e-09[&&NHX:Sample_counter=rhiztom1--1||rhiztom3--1:Type_counter=GTDB--1||capture--2:besthit_avg=83.6:besthit_max=83.6:besthit_min=83.6:besthit_std=0:besthit_sum=83.6:bitscore_avg=171.0:bitscore_max=171.0:bitscore_min=171.0:bitscore_std=0:bitscore_sum=171.0:capture_class_counter=c__Alphaproteobacteria--2:capture_domain_counter=d__Bacteria--2:capture_family_counter=f__Rhizobiaceae--2:capture_genus_counter=g__Agrobacterium--2:capture_order_counter=o__Rhizobiales--2:capture_phylum_counter=p__Proteobacteria--2:capture_species_counter=s__Agrobacterium salinitolerans--2:evalue_avg=3.05e-55:evalue_max=3.05e-55:evalue_min=3.05e-55:evalue_std=0:evalue_sum=3.05e-55:gapopen_avg=0.0:gapopen_max=0.0:gapopen_min=0.0:gapopen_std=0:gapopen_sum=0.0:gtdb_class_counter=c__Alphaproteobacteria--1:gtdb_domain_counter=d__Bacteria--1:gtdb_family_counter=f__Rhizobiaceae--1:gtdb_genus_counter=g__Agrobacterium--1:gtdb_order_counter=o__Rhizobiales--1:gtdb_phylum_counter=p__Proteobacteria--1:gtdb_species_counter=s__Agrobacterium sp900012615--1:heptad_counter=MCP-36H--3:lbd_counter=:lca_tree=s__Agrobacterium sp900012615:length_avg=116.0:length_max=116.0:length_min=116.0:length_std=0:length_sum=116.0:mismatch_avg=19.0:mismatch_max=19.0:mismatch_min=19.0:mismatch_std=0:mismatch_sum=19.0:name=N567673:qcovhsp_avg=100.0:qcovhsp_max=100.0:qcovhsp_min=100.0:qcovhsp_std=0:qcovhsp_sum=100.0:qend_avg=116.0:qend_max=116.0:qend_min=116.0:qend_std=0:qend_sum=116.0:qstart_avg=1.0:qstart_max=1.0:qstart_min=1.0:qstart_std=0:qstart_sum=1.0:ref_name_counter=RS_GCF_002008225.1_protein.faa_NZ_MRDH01000006.1_1079@PF00015_full_PFAM.402.578--1:scovhsp_avg=65.9:scovhsp_max=65.9:scovhsp_min=65.9:scovhsp_std=0:scovhsp_sum=65.9:send_avg=133.0:send_max=133.0:send_min=133.0:send_std=0:send_sum=133.0:sstart_avg=18.0:sstart_max=18.0:sstart_min=18.0:sstart_std=0:sstart_sum=18.0])0.572:5e-09[&&NHX:Sample_counter=rhizpot3--2||rhiztom1--1||rhiztom3--1:Type_counter=GTDB--7||capture--4:besthit_avg=93.63333333333333:besthit_max=99.3:besthit_min=83.6:besthit_std=8.713399642695919:besthit_sum=280.9:bitscore_avg=233.0:bitscore_max=268.0:bitscore_min=171.0:bitscore_std=53.842362503887216:bitscore_sum=699.0:capture_class_counter=c__Alphaproteobacteria--4:capture_domain_counter=d__Bacteria--4:capture_family_counter=f__Rhizobiaceae--4:capture_genus_counter=g__Agrobacterium--4:capture_order_counter=o__Rhizobiales--4:capture_phylum_counter=p__Proteobacteria--4:capture_species_counter=s__Agrobacterium fabacearum--2||s__Agrobacterium salinitolerans--2:evalue_avg=1.0166666666666666e-55:evalue_max=3.05e-55:evalue_min=3.6e-93:evalue_std=1.7609183210283586e-55:evalue_sum=3.05e-55:gapopen_avg=0.3333333333333333:gapopen_max=1.0:gapopen_min=0.0:gapopen_std=0.5773502691896258:gapopen_sum=1.0:gtdb_class_counter=c__Alphaproteobacteria--7:gtdb_domain_counter=d__Bacteria--7:gtdb_family_counter=f__Rhizobiaceae--7:gtdb_genus_counter=g__Agrobacterium--7:gtdb_order_counter=o__Rhizobiales--7:gtdb_phylum_counter=p__Proteobacteria--7:gtdb_species_counter=s__Agrobacterium arsenijevicii--1||s__Agrobacterium deltaense--1||s__Agrobacterium fabacearum--1||s__Agrobacterium nepotum--1||s__Agrobacterium oryzihabitans--1||s__Agrobacterium sp900012615--1||s__Agrobacterium tumefaciens_I--1:heptad_counter=MCP-36H--11:lbd_counter=:lca_tree=g__Agrobacterium:length_avg=139.66666666666666:length_max=152.0:length_min=116.0:length_std=20.502032419575706:length_sum=419.0:mismatch_avg=7.333333333333333:mismatch_max=19.0:mismatch_min=1.0:mismatch_std=10.115993936995679:mismatch_sum=22.0:name=N567674:qcovhsp_avg=99.13333333333333:qcovhsp_max=100.0:qcovhsp_min=98.7:qcovhsp_std=0.7505553499465119:qcovhsp_sum=297.4:qend_avg=141.0:qend_max=154.0:qend_min=116.0:qend_std=21.656407827707714:qend_sum=423.0:qstart_avg=2.3333333333333335:qstart_max=3.0:qstart_min=1.0:qstart_std=1.1547005383792515:qstart_sum=7.0:ref_name_counter=RS_GCF_002008225.1_protein.faa_NZ_MRDH01000006.1_1079@PF00015_full_PFAM.402.578--1||RS_GCF_009649785.1_protein.faa_NZ_WJOK01000014.1_102@PF00015_full_PFAM.407.579--2:scovhsp_avg=80.5:scovhsp_max=87.8:scovhsp_min=65.9:scovhsp_std=12.6439708952528:scovhsp_sum=241.5:send_avg=145.0:send_max=151.0:send_min=133.0:send_std=10.392304845413264:send_sum=435.0:sstart_avg=6.666666666666667:sstart_max=18.0:sstart_min=1.0:sstart_std=9.814954576223638:sstart_sum=20.0],cc58ddf3-c648-4a8d-bc8d-08f7c7f33d8c_4@MCPsignal.176.234:5e-09[&&NHX:Sample=rhiztom3:Type=capture:capture_class=c__Gammaproteobacteria:capture_domain=d__Bacteria:capture_family=f__Pseudomonadaceae:capture_genus=g__Pseudomonas_E:capture_order=o__Pseudomonadales:capture_phylum=p__Proteobacteria:capture_species=s__Pseudomonas_E sp900187445:heptad=MCP-36H])0:5e-09[&&NHX:Sample_counter=rhizpot3--2||rhiztom1--1||rhiztom3--2:Type_counter=GTDB--7||capture--5:besthit_avg=93.63333333333333:besthit_max=99.3:besthit_min=83.6:besthit_std=8.713399642695919:besthit_sum=280.9:bitscore_avg=233.0:bitscore_max=268.0:bitscore_min=171.0:bitscore_std=53.842362503887216:bitscore_sum=699.0:capture_class_counter=c__Alphaproteobacteria--4||c__Gammaproteobacteria--1:capture_domain_counter=d__Bacteria--5:capture_family_counter=f__Pseudomonadaceae--1||f__Rhizobiaceae--4:capture_genus_counter=g__Agrobacterium--4||g__Pseudomonas_E--1:capture_order_counter=o__Pseudomonadales--1||o__Rhizobiales--4:capture_phylum_counter=p__Proteobacteria--5:capture_species_counter=s__Agrobacterium fabacearum--2||s__Agrobacterium salinitolerans--2||s__Pseudomonas_E sp900187445--1:evalue_avg=1.0166666666666666e-55:evalue_max=3.05e-55:evalue_min=3.6e-93:evalue_std=1.7609183210283586e-55:evalue_sum=3.05e-55:gapopen_avg=0.3333333333333333:gapopen_max=1.0:gapopen_min=0.0:gapopen_std=0.5773502691896258:gapopen_sum=1.0:gtdb_class_counter=c__Alphaproteobacteria--7:gtdb_domain_counter=d__Bacteria--7:gtdb_family_counter=f__Rhizobiaceae--7:gtdb_genus_counter=g__Agrobacterium--7:gtdb_order_counter=o__Rhizobiales--7:gtdb_phylum_counter=p__Proteobacteria--7:gtdb_species_counter=s__Agrobacterium arsenijevicii--1||s__Agrobacterium deltaense--1||s__Agrobacterium fabacearum--1||s__Agrobacterium nepotum--1||s__Agrobacterium oryzihabitans--1||s__Agrobacterium sp900012615--1||s__Agrobacterium tumefaciens_I--1:heptad_counter=MCP-36H--12:lbd_counter=:lca_tree=g__Agrobacterium:length_avg=139.66666666666666:length_max=152.0:length_min=116.0:length_std=20.502032419575706:length_sum=419.0:mismatch_avg=7.333333333333333:mismatch_max=19.0:mismatch_min=1.0:mismatch_std=10.115993936995679:mismatch_sum=22.0:name=N567676:qcovhsp_avg=99.13333333333333:qcovhsp_max=100.0:qcovhsp_min=98.7:qcovhsp_std=0.7505553499465119:qcovhsp_sum=297.4:qend_avg=141.0:qend_max=154.0:qend_min=116.0:qend_std=21.656407827707714:qend_sum=423.0:qstart_avg=2.3333333333333335:qstart_max=3.0:qstart_min=1.0:qstart_std=1.1547005383792515:qstart_sum=7.0:ref_name_counter=RS_GCF_002008225.1_protein.faa_NZ_MRDH01000006.1_1079@PF00015_full_PFAM.402.578--1||RS_GCF_009649785.1_protein.faa_NZ_WJOK01000014.1_102@PF00015_full_PFAM.407.579--2:scovhsp_avg=80.5:scovhsp_max=87.8:scovhsp_min=65.9:scovhsp_std=12.6439708952528:scovhsp_sum=241.5:send_avg=145.0:send_max=151.0:send_min=133.0:send_std=10.392304845413264:send_sum=435.0:sstart_avg=6.666666666666667:sstart_max=18.0:sstart_min=1.0:sstart_std=9.814954576223638:sstart_sum=20.0],RS_GCF_013390595.1_protein.faa_NZ_JACAWV010000008.1_651@PF00015_full_PFAM.402.578:0.0358075[&&NHX:Type=GTDB:gtdb_class=c__Alphaproteobacteria:gtdb_domain=d__Bacteria:gtdb_family=f__Rhizobiaceae:gtdb_genus=g__Agrobacterium:gtdb_order=o__Rhizobiales:gtdb_phylum=p__Proteobacteria:gtdb_species=s__Agrobacterium sp005938205:heptad=MCP-36H:species=d__Bacteria_p__Proteobacteria_c__Alphaproteobacteria_o__Rhizobiales_f__Rhizobiaceae_g__Agrobacterium_s__Agrobacterium sp005938205])0.831:0.00429337[&&NHX:Sample_counter=rhizpot3--2||rhiztom1--1||rhiztom3--2:Type_counter=GTDB--8||capture--5:besthit_avg=93.63333333333333:besthit_max=99.3:besthit_min=83.6:besthit_std=8.713399642695919:besthit_sum=280.9:bitscore_avg=233.0:bitscore_max=268.0:bitscore_min=171.0:bitscore_std=53.842362503887216:bitscore_sum=699.0:capture_class_counter=c__Alphaproteobacteria--4||c__Gammaproteobacteria--1:capture_domain_counter=d__Bacteria--5:capture_family_counter=f__Pseudomonadaceae--1||f__Rhizobiaceae--4:capture_genus_counter=g__Agrobacterium--4||g__Pseudomonas_E--1:capture_order_counter=o__Pseudomonadales--1||o__Rhizobiales--4:capture_phylum_counter=p__Proteobacteria--5:capture_species_counter=s__Agrobacterium fabacearum--2||s__Agrobacterium salinitolerans--2||s__Pseudomonas_E sp900187445--1:evalue_avg=1.0166666666666666e-55:evalue_max=3.05e-55:evalue_min=3.6e-93:evalue_std=1.7609183210283586e-55:evalue_sum=3.05e-55:gapopen_avg=0.3333333333333333:gapopen_max=1.0:gapopen_min=0.0:gapopen_std=0.5773502691896258:gapopen_sum=1.0:gtdb_class_counter=c__Alphaproteobacteria--8:gtdb_domain_counter=d__Bacteria--8:gtdb_family_counter=f__Rhizobiaceae--8:gtdb_genus_counter=g__Agrobacterium--8:gtdb_order_counter=o__Rhizobiales--8:gtdb_phylum_counter=p__Proteobacteria--8:gtdb_species_counter=s__Agrobacterium arsenijevicii--1||s__Agrobacterium deltaense--1||s__Agrobacterium fabacearum--1||s__Agrobacterium nepotum--1||s__Agrobacterium oryzihabitans--1||s__Agrobacterium sp005938205--1||s__Agrobacterium sp900012615--1||s__Agrobacterium tumefaciens_I--1:heptad_counter=MCP-36H--13:lbd_counter=:lca_tree=g__Agrobacterium:length_avg=139.66666666666666:length_max=152.0:length_min=116.0:length_std=20.502032419575706:length_sum=419.0:mismatch_avg=7.333333333333333:mismatch_max=19.0:mismatch_min=1.0:mismatch_std=10.115993936995679:mismatch_sum=22.0:name=N567678:qcovhsp_avg=99.13333333333333:qcovhsp_max=100.0:qcovhsp_min=98.7:qcovhsp_std=0.7505553499465119:qcovhsp_sum=297.4:qend_avg=141.0:qend_max=154.0:qend_min=116.0:qend_std=21.656407827707714:qend_sum=423.0:qstart_avg=2.3333333333333335:qstart_max=3.0:qstart_min=1.0:qstart_std=1.1547005383792515:qstart_sum=7.0:ref_name_counter=RS_GCF_002008225.1_protein.faa_NZ_MRDH01000006.1_1079@PF00015_full_PFAM.402.578--1||RS_GCF_009649785.1_protein.faa_NZ_WJOK01000014.1_102@PF00015_full_PFAM.407.579--2:scovhsp_avg=80.5:scovhsp_max=87.8:scovhsp_min=65.9:scovhsp_std=12.6439708952528:scovhsp_sum=241.5:send_avg=145.0:send_max=151.0:send_min=133.0:send_std=10.392304845413264:send_sum=435.0:sstart_avg=6.666666666666667:sstart_max=18.0:sstart_min=1.0:sstart_std=9.814954576223638:sstart_sum=20.0])0:5e-09[&&NHX:Sample_counter=rhizpot3--2||rhiztom1--1||rhiztom3--3:Type_counter=GTDB--10||capture--6:besthit_avg=94.72500000000001:besthit_max=99.3:besthit_min=83.6:besthit_std=7.441941950862021:besthit_sum=378.90000000000003:bitscore_avg=241.25:bitscore_max=268.0:bitscore_min=171.0:bitscore_std=46.95654019054925:bitscore_sum=965.0:capture_class_counter=c__Alphaproteobacteria--5||c__Gammaproteobacteria--1:capture_domain_counter=d__Bacteria--6:capture_family_counter=f__Pseudomonadaceae--1||f__Rhizobiaceae--5:capture_genus_counter=g__Agrobacterium--5||g__Pseudomonas_E--1:capture_order_counter=o__Pseudomonadales--1||o__Rhizobiales--5:capture_phylum_counter=p__Proteobacteria--6:capture_species_counter=s__Agrobacterium fabacearum--2||s__Agrobacterium salinitolerans--2||s__Agrobacterium tumefaciens--1||s__Pseudomonas_E sp900187445--1:evalue_avg=7.625e-56:evalue_max=3.05e-55:evalue_min=3.6e-93:evalue_std=1.525e-55:evalue_sum=3.05e-55:gapopen_avg=0.25:gapopen_max=1.0:gapopen_min=0.0:gapopen_std=0.5:gapopen_sum=1.0:gtdb_class_counter=c__Alphaproteobacteria--10:gtdb_domain_counter=d__Bacteria--10:gtdb_family_counter=f__Rhizobiaceae--10:gtdb_genus_counter=g__Agrobacterium--10:gtdb_order_counter=o__Rhizobiales--10:gtdb_phylum_counter=p__Proteobacteria--10:gtdb_species_counter=s__Agrobacterium arsenijevicii--1||s__Agrobacterium deltaense--1||s__Agrobacterium fabacearum--1||s__Agrobacterium fabrum_A--1||s__Agrobacterium nepotum--1||s__Agrobacterium oryzihabitans--1||s__Agrobacterium sp005938205--1||s__Agrobacterium sp900012615--1||s__Agrobacterium tumefaciens--1||s__Agrobacterium tumefaciens_I--1:heptad_counter=MCP-36H--16:lbd_counter=:lca_tree=g__Agrobacterium:length_avg=143.0:length_max=153.0:length_min=116.0:length_std=18.01850900231944:length_sum=572.0:mismatch_avg=6.25:mismatch_max=19.0:mismatch_min=1.0:mismatch_std=8.539125638299666:mismatch_sum=25.0:name=N567679:qcovhsp_avg=99.35:qcovhsp_max=100.0:qcovhsp_min=98.7:qcovhsp_std=0.7505553499465119:qcovhsp_sum=397.4:qend_avg=144.0:qend_max=154.0:qend_min=116.0:qend_std=18.672618098881223:qend_sum=576.0:qstart_avg=2.0:qstart_max=3.0:qstart_min=1.0:qstart_std=1.1547005383792515:qstart_sum=8.0:ref_name_counter=RS_GCF_002008225.1_protein.faa_NZ_MRDH01000006.1_1079@PF00015_full_PFAM.402.578--2||RS_GCF_009649785.1_protein.faa_NZ_WJOK01000014.1_102@PF00015_full_PFAM.407.579--2:scovhsp_avg=82.1:scovhsp_max=87.8:scovhsp_min=65.9:scovhsp_std=10.80833012079109:scovhsp_sum=328.4:send_avg=147.75:send_max=156.0:send_min=133.0:send_std=10.111874208078342:send_sum=591.0:sstart_avg=6.0:sstart_max=18.0:sstart_min=1.0:sstart_std=8.12403840463596:sstart_sum=24.0],(((1aa11261-96da-4ffe-bd37-4da2316f8dfe_5@MCPsignal.40.193:5e-09[&&NHX:Sample=rhizpot1:Type=capture:besthit=99.3:bitscore=269.0:capture_class=c__Alphaproteobacteria:capture_domain=d__Bacteria:capture_family=f__Rhizobiaceae:capture_genus=g__Agrobacterium:capture_order=o__Rhizobiales:capture_phylum=p__Proteobacteria:capture_species=s__Agrobacterium fabrum:evalue=1.91e-93:gapopen=0.0:heptad=MCP-36H:length=152.0:mismatch=1.0:qcovhsp=99.3:qend=153.0:qstart=2.0:ref_name=RS_GCF_002943835.1_protein.faa_NZ_CP026924.1_786@PF00015_full_PFAM.406.580:scovhsp=87.4:send=152.0:sstart=1.0],RS_GCF_000092025.1_protein.faa_NC_003062.2_715@PF00015_full_PFAM.405.579:5e-09[&&NHX:Type=GTDB:gtdb_class=c__Alphaproteobacteria:gtdb_domain=d__Bacteria:gtdb_family=f__Rhizobiaceae:gtdb_genus=g__Agrobacterium:gtdb_order=o__Rhizobiales:gtdb_phylum=p__Proteobacteria:gtdb_species=s__Agrobacterium fabrum:heptad=MCP-36H:species=d__Bacteria_p__Proteobacteria_c__Alphaproteobacteria_o__Rhizobiales_f__Rhizobiaceae_g__Agrobacterium_s__Agrobacterium fabrum])0:5e-09[&&NHX:Sample_counter=rhizpot1--1:Type_counter=GTDB--1||capture--1:besthit_avg=99.3:besthit_max=99.3:besthit_min=99.3:besthit_std=0:besthit_sum=99.3:bitscore_avg=269.0:bitscore_max=269.0:bitscore_min=269.0:bitscore_std=0:bitscore_sum=269.0:capture_class_counter=c__Alphaproteobacteria--1:capture_domain_counter=d__Bacteria--1:capture_family_counter=f__Rhizobiaceae--1:capture_genus_counter=g__Agrobacterium--1:capture_order_counter=o__Rhizobiales--1:capture_phylum_counter=p__Proteobacteria--1:capture_species_counter=s__Agrobacterium fabrum--1:evalue_avg=1.91e-93:evalue_max=1.91e-93:evalue_min=1.91e-93:evalue_std=0:evalue_sum=1.91e-93:gapopen_avg=0.0:gapopen_max=0.0:gapopen_min=0.0:gapopen_std=0:gapopen_sum=0.0:gtdb_class_counter=c__Alphaproteobacteria--1:gtdb_domain_counter=d__Bacteria--1:gtdb_family_counter=f__Rhizobiaceae--1:gtdb_genus_counter=g__Agrobacterium--1:gtdb_order_counter=o__Rhizobiales--1:gtdb_phylum_counter=p__Proteobacteria--1:gtdb_species_counter=s__Agrobacterium fabrum--1:heptad_counter=MCP-36H--2:lbd_counter=:lca_tree=s__Agrobacterium fabrum:length_avg=152.0:length_max=152.0:length_min=152.0:length_std=0:length_sum=152.0:mismatch_avg=1.0:mismatch_max=1.0:mismatch_min=1.0:mismatch_std=0:mismatch_sum=1.0:name=N567682:qcovhsp_avg=99.3:qcovhsp_max=99.3:qcovhsp_min=99.3:qcovhsp_std=0:qcovhsp_sum=99.3:qend_avg=153.0:qend_max=153.0:qend_min=153.0:qend_std=0:qend_sum=153.0:qstart_avg=2.0:qstart_max=2.0:qstart_min=2.0:qstart_std=0:qstart_sum=2.0:ref_name_counter=RS_GCF_002943835.1_protein.faa_NZ_CP026924.1_786@PF00015_full_PFAM.406.580--1:scovhsp_avg=87.4:scovhsp_max=87.4:scovhsp_min=87.4:scovhsp_std=0:scovhsp_sum=87.4:send_avg=152.0:send_max=152.0:send_min=152.0:send_std=0:send_sum=152.0:sstart_avg=1.0:sstart_max=1.0:sstart_min=1.0:sstart_std=0:sstart_sum=1.0],(RS_GCF_900102105.1_protein.faa_NZ_FNBB01000001.1_281@PF00015_full_PFAM.408.579:0.00444077[&&NHX:Type=GTDB:gtdb_class=c__Alphaproteobacteria:gtdb_domain=d__Bacteria:gtdb_family=f__Rhizobiaceae:gtdb_genus=g__Agrobacterium:gtdb_order=o__Rhizobiales:gtdb_phylum=p__Proteobacteria:gtdb_species=s__Agrobacterium pusense:heptad=MCP-36H:species=d__Bacteria_p__Proteobacteria_c__Alphaproteobacteria_o__Rhizobiales_f__Rhizobiaceae_g__Agrobacterium_s__Agrobacterium pusense],(RS_GCF_005221325.1_protein.faa_NZ_CP039888.1_516@PF00015_full_PFAM.408.578:5e-09[&&NHX:Type=GTDB:gtdb_class=c__Alphaproteobacteria:gtdb_domain=d__Bacteria:gtdb_family=f__Rhizobiaceae:gtdb_genus=g__Agrobacterium:gtdb_order=o__Rhizobiales:gtdb_phylum=p__Proteobacteria:gtdb_species=s__Agrobacterium sp900012625:heptad=MCP-36H:species=d__Bacteria_p__Proteobacteria_c__Alphaproteobacteria_o__Rhizobiales_f__Rhizobiaceae_g__Agrobacterium_s__Agrobacterium sp900012625],RS_GCF_017726655.1_protein.faa_NZ_CP072308.1_1382@PF00015_full_PFAM.408.580:5e-09[&&NHX:Type=GTDB:gtdb_class=c__Alphaproteobacteria:gtdb_domain=d__Bacteria:gtdb_family=f__Rhizobiaceae:gtdb_genus=g__Agrobacterium:gtdb_order=o__Rhizobiales:gtdb_phylum=p__Proteobacteria:gtdb_species=s__Agrobacterium tumefaciens_B:heptad=MCP-36H:species=d__Bacteria_p__Proteobacteria_c__Alphaproteobacteria_o__Rhizobiales_f__Rhizobiaceae_g__Agrobacterium_s__Agrobacterium tumefaciens_B])0:5e-09[&&NHX:Sample_counter=:Type_counter=GTDB--2:capture_class_counter=:capture_domain_counter=:capture_family_counter=:capture_genus_counter=:capture_order_counter=:capture_phylum_counter=:capture_species_counter=:evoltype=D:gtdb_class_counter=c__Alphaproteobacteria--2:gtdb_domain_counter=d__Bacteria--2:gtdb_family_counter=f__Rhizobiaceae--2:gtdb_genus_counter=g__Agrobacterium--2:gtdb_order_counter=o__Rhizobiales--2:gtdb_phylum_counter=p__Proteobacteria--2:gtdb_species_counter=s__Agrobacterium sp900012625--1||s__Agrobacterium tumefaciens_B--1:heptad_counter=MCP-36H--2:lbd_counter=:lca=d__Bacteria:lca_tree=g__Agrobacterium:name=N567686:ref_name_counter=])0:5e-09[&&NHX:Sample_counter=:Type_counter=GTDB--3:capture_class_counter=:capture_domain_counter=:capture_family_counter=:capture_genus_counter=:capture_order_counter=:capture_phylum_counter=:capture_species_counter=:evoltype=D:gtdb_class_counter=c__Alphaproteobacteria--3:gtdb_domain_counter=d__Bacteria--3:gtdb_family_counter=f__Rhizobiaceae--3:gtdb_genus_counter=g__Agrobacterium--3:gtdb_order_counter=o__Rhizobiales--3:gtdb_phylum_counter=p__Proteobacteria--3:gtdb_species_counter=s__Agrobacterium pusense--1||s__Agrobacterium sp900012625--1||s__Agrobacterium tumefaciens_B--1:heptad_counter=MCP-36H--3:lbd_counter=:lca=d__Bacteria:lca_tree=g__Agrobacterium:name=N567687:ref_name_counter=])0.839:0.00431021[&&NHX:Sample_counter=rhizpot1--1:Type_counter=GTDB--4||capture--1:besthit_avg=99.3:besthit_max=99.3:besthit_min=99.3:besthit_std=0:besthit_sum=99.3:bitscore_avg=269.0:bitscore_max=269.0:bitscore_min=269.0:bitscore_std=0:bitscore_sum=269.0:capture_class_counter=c__Alphaproteobacteria--1:capture_domain_counter=d__Bacteria--1:capture_family_counter=f__Rhizobiaceae--1:capture_genus_counter=g__Agrobacterium--1:capture_order_counter=o__Rhizobiales--1:capture_phylum_counter=p__Proteobacteria--1:capture_species_counter=s__Agrobacterium fabrum--1:evalue_avg=1.91e-93:evalue_max=1.91e-93:evalue_min=1.91e-93:evalue_std=0:evalue_sum=1.91e-93:gapopen_avg=0.0:gapopen_max=0.0:gapopen_min=0.0:gapopen_std=0:gapopen_sum=0.0:gtdb_class_counter=c__Alphaproteobacteria--4:gtdb_domain_counter=d__Bacteria--4:gtdb_family_counter=f__Rhizobiaceae--4:gtdb_genus_counter=g__Agrobacterium--4:gtdb_order_counter=o__Rhizobiales--4:gtdb_phylum_counter=p__Proteobacteria--4:gtdb_species_counter=s__Agrobacterium fabrum--1||s__Agrobacterium pusense--1||s__Agrobacterium sp900012625--1||s__Agrobacterium tumefaciens_B--1:heptad_counter=MCP-36H--5:lbd_counter=:lca_tree=g__Agrobacterium:length_avg=152.0:length_max=152.0:length_min=152.0:length_std=0:length_sum=152.0:mismatch_avg=1.0:mismatch_max=1.0:mismatch_min=1.0:mismatch_std=0:mismatch_sum=1.0:name=N567688:qcovhsp_avg=99.3:qcovhsp_max=99.3:qcovhsp_min=99.3:qcovhsp_std=0:qcovhsp_sum=99.3:qend_avg=153.0:qend_max=153.0:qend_min=153.0:qend_std=0:qend_sum=153.0:qstart_avg=2.0:qstart_max=2.0:qstart_min=2.0:qstart_std=0:qstart_sum=2.0:ref_name_counter=RS_GCF_002943835.1_protein.faa_NZ_CP026924.1_786@PF00015_full_PFAM.406.580--1:scovhsp_avg=87.4:scovhsp_max=87.4:scovhsp_min=87.4:scovhsp_std=0:scovhsp_sum=87.4:send_avg=152.0:send_max=152.0:send_min=152.0:send_std=0:send_sum=152.0:sstart_avg=1.0:sstart_max=1.0:sstart_min=1.0:sstart_std=0:sstart_sum=1.0],(RS_GCF_002005205.3_protein.faa_NZ_CP019701.2_395@PF00015_full_PFAM.407.579:0.00437554[&&NHX:Type=GTDB:gtdb_class=c__Alphaproteobacteria:gtdb_domain=d__Bacteria:gtdb_family=f__Rhizobiaceae:gtdb_genus=g__Agrobacterium:gtdb_order=o__Rhizobiales:gtdb_phylum=p__Proteobacteria:gtdb_species=s__Agrobacterium rhizogenes_A:heptad=MCP-36H:species=d__Bacteria_p__Proteobacteria_c__Alphaproteobacteria_o__Rhizobiales_f__Rhizobiaceae_g__Agrobacterium_s__Agrobacterium rhizogenes_A],RS_GCF_013337285.1_protein.faa_NZ_SUPW01000001.1_956@PF00015_full_PFAM.408.579:0.0179951[&&NHX:Type=GTDB:gtdb_class=c__Alphaproteobacteria:gtdb_domain=d__Bacteria:gtdb_family=f__Rhizobiaceae:gtdb_genus=g__Agrobacterium:gtdb_order=o__Rhizobiales:gtdb_phylum=p__Proteobacteria:gtdb_species=s__Agrobacterium tumefaciens_H:heptad=MCP-36H:species=d__Bacteria_p__Proteobacteria_c__Alphaproteobacteria_o__Rhizobiales_f__Rhizobiaceae_g__Agrobacterium_s__Agrobacterium tumefaciens_H])0:5e-09[&&NHX:Sample_counter=:Type_counter=GTDB--2:capture_class_counter=:capture_domain_counter=:capture_family_counter=:capture_genus_counter=:capture_order_counter=:capture_phylum_counter=:capture_species_counter=:evoltype=D:gtdb_class_counter=c__Alphaproteobacteria--2:gtdb_domain_counter=d__Bacteria--2:gtdb_family_counter=f__Rhizobiaceae--2:gtdb_genus_counter=g__Agrobacterium--2:gtdb_order_counter=o__Rhizobiales--2:gtdb_phylum_counter=p__Proteobacteria--2:gtdb_species_counter=s__Agrobacterium rhizogenes_A--1||s__Agrobacterium tumefaciens_H--1:heptad_counter=MCP-36H--2:lbd_counter=:lca=d__Bacteria:lca_tree=g__Agrobacterium:name=N567691:ref_name_counter=])0.904:0.0043278[&&NHX:Sample_counter=rhizpot1--1:Type_counter=GTDB--6||capture--1:besthit_avg=99.3:besthit_max=99.3:besthit_min=99.3:besthit_std=0:besthit_sum=99.3:bitscore_avg=269.0:bitscore_max=269.0:bitscore_min=269.0:bitscore_std=0:bitscore_sum=269.0:capture_class_counter=c__Alphaproteobacteria--1:capture_domain_counter=d__Bacteria--1:capture_family_counter=f__Rhizobiaceae--1:capture_genus_counter=g__Agrobacterium--1:capture_order_counter=o__Rhizobiales--1:capture_phylum_counter=p__Proteobacteria--1:capture_species_counter=s__Agrobacterium fabrum--1:evalue_avg=1.91e-93:evalue_max=1.91e-93:evalue_min=1.91e-93:evalue_std=0:evalue_sum=1.91e-93:gapopen_avg=0.0:gapopen_max=0.0:gapopen_min=0.0:gapopen_std=0:gapopen_sum=0.0:gtdb_class_counter=c__Alphaproteobacteria--6:gtdb_domain_counter=d__Bacteria--6:gtdb_family_counter=f__Rhizobiaceae--6:gtdb_genus_counter=g__Agrobacterium--6:gtdb_order_counter=o__Rhizobiales--6:gtdb_phylum_counter=p__Proteobacteria--6:gtdb_species_counter=s__Agrobacterium fabrum--1||s__Agrobacterium pusense--1||s__Agrobacterium rhizogenes_A--1||s__Agrobacterium sp900012625--1||s__Agrobacterium tumefaciens_B--1||s__Agrobacterium tumefaciens_H--1:heptad_counter=MCP-36H--7:lbd_counter=:lca_tree=g__Agrobacterium:length_avg=152.0:length_max=152.0:length_min=152.0:length_std=0:length_sum=152.0:mismatch_avg=1.0:mismatch_max=1.0:mismatch_min=1.0:mismatch_std=0:mismatch_sum=1.0:name=N567692:qcovhsp_avg=99.3:qcovhsp_max=99.3:qcovhsp_min=99.3:qcovhsp_std=0:qcovhsp_sum=99.3:qend_avg=153.0:qend_max=153.0:qend_min=153.0:qend_std=0:qend_sum=153.0:qstart_avg=2.0:qstart_max=2.0:qstart_min=2.0:qstart_std=0:qstart_sum=2.0:ref_name_counter=RS_GCF_002943835.1_protein.faa_NZ_CP026924.1_786@PF00015_full_PFAM.406.580--1:scovhsp_avg=87.4:scovhsp_max=87.4:scovhsp_min=87.4:scovhsp_std=0:scovhsp_sum=87.4:send_avg=152.0:send_max=152.0:send_min=152.0:send_std=0:send_sum=152.0:sstart_avg=1.0:sstart_max=1.0:sstart_min=1.0:sstart_std=0:sstart_sum=1.0])0.935:0.00428261[&&NHX:Sample_counter=rhizpot1--1||rhizpot3--2||rhiztom1--1||rhiztom3--3:Type_counter=GTDB--16||capture--7:besthit_avg=95.64000000000001:besthit_max=99.3:besthit_min=83.6:besthit_std=6.761878437239169:besthit_sum=478.20000000000005:bitscore_avg=246.8:bitscore_max=269.0:bitscore_min=171.0:bitscore_std=42.51705540133277:bitscore_sum=1234.0:capture_class_counter=c__Alphaproteobacteria--6||c__Gammaproteobacteria--1:capture_domain_counter=d__Bacteria--7:capture_family_counter=f__Pseudomonadaceae--1||f__Rhizobiaceae--6:capture_genus_counter=g__Agrobacterium--6||g__Pseudomonas_E--1:capture_order_counter=o__Pseudomonadales--1||o__Rhizobiales--6:capture_phylum_counter=p__Proteobacteria--7:capture_species_counter=s__Agrobacterium fabacearum--2||s__Agrobacterium fabrum--1||s__Agrobacterium salinitolerans--2||s__Agrobacterium tumefaciens--1||s__Pseudomonas_E sp900187445--1:evalue_avg=6.1e-56:evalue_max=3.05e-55:evalue_min=1.91e-93:evalue_std=1.3640014662748716e-55:evalue_sum=3.05e-55:gapopen_avg=0.2:gapopen_max=1.0:gapopen_min=0.0:gapopen_std=0.447213595499958:gapopen_sum=1.0:gtdb_class_counter=c__Alphaproteobacteria--16:gtdb_domain_counter=d__Bacteria--16:gtdb_family_counter=f__Rhizobiaceae--16:gtdb_genus_counter=g__Agrobacterium--16:gtdb_order_counter=o__Rhizobiales--16:gtdb_phylum_counter=p__Proteobacteria--16:gtdb_species_counter=s__Agrobacterium arsenijevicii--1||s__Agrobacterium deltaense--1||s__Agrobacterium fabacearum--1||s__Agrobacterium fabrum--1||s__Agrobacterium fabrum_A--1||s__Agrobacterium nepotum--1||s__Agrobacterium oryzihabitans--1||s__Agrobacterium pusense--1||s__Agrobacterium rhizogenes_A--1||s__Agrobacterium sp005938205--1||s__Agrobacterium sp900012615--1||s__Agrobacterium sp900012625--1||s__Agrobacterium tumefaciens--1||s__Agrobacterium tumefaciens_B--1||s__Agrobacterium tumefaciens_H--1||s__Agrobacterium tumefaciens_I--1:heptad_counter=MCP-36H--23:lbd_counter=:lca_tree=g__Agrobacterium:length_avg=144.8:length_max=153.0:length_min=116.0:length_std=16.11521020650987:length_sum=724.0:mismatch_avg=5.2:mismatch_max=19.0:mismatch_min=1.0:mismatch_std=7.75886589650833:mismatch_sum=26.0:name=N567693:qcovhsp_avg=99.34:qcovhsp_max=100.0:qcovhsp_min=98.7:qcovhsp_std=0.6503845016603627:qcovhsp_sum=496.7:qend_avg=145.8:qend_max=154.0:qend_min=116.0:qend_std=16.66433316997713:qend_sum=729.0:qstart_avg=2.0:qstart_max=3.0:qstart_min=1.0:qstart_std=1.0:qstart_sum=10.0:ref_name_counter=RS_GCF_002008225.1_protein.faa_NZ_MRDH01000006.1_1079@PF00015_full_PFAM.402.578--2||RS_GCF_002943835.1_protein.faa_NZ_CP026924.1_786@PF00015_full_PFAM.406.580--1||RS_GCF_009649785.1_protein.faa_NZ_WJOK01000014.1_102@PF00015_full_PFAM.407.579--2:scovhsp_avg=83.16000000000001:scovhsp_max=87.8:scovhsp_min=65.9:scovhsp_std=9.655723691158522:scovhsp_sum=415.80000000000007:send_avg=148.6:send_max=156.0:send_min=133.0:send_std=8.96102672688794:send_sum=743.0:sstart_avg=5.0:sstart_max=18.0:sstart_min=1.0:sstart_std=7.3824115301167:sstart_sum=25.0])0:5e-09[&&NHX:Sample_counter=rhizpot1--1||rhizpot3--2||rhiztom1--2||rhiztom2--1||rhiztom3--4:Type_counter=GTDB--16||capture--10:besthit_avg=96.725:besthit_max=100.0:besthit_min=83.6:besthit_std=5.49668731406212:besthit_sum=773.8:bitscore_avg=240.75:bitscore_max=269.0:bitscore_min=171.0:bitscore_std=35.31794363856909:bitscore_sum=1926.0:capture_class_counter=c__Alphaproteobacteria--9||c__Gammaproteobacteria--1:capture_domain_counter=d__Bacteria--10:capture_family_counter=f__Pseudomonadaceae--1||f__Rhizobiaceae--9:capture_genus_counter=g__Agrobacterium--9||g__Pseudomonas_E--1:capture_order_counter=o__Pseudomonadales--1||o__Rhizobiales--9:capture_phylum_counter=p__Proteobacteria--10:capture_species_counter=s__Agrobacterium fabacearum--2||s__Agrobacterium fabrum--1||s__Agrobacterium salinitolerans--5||s__Agrobacterium tumefaciens--1||s__Pseudomonas_E sp900187445--1:evalue_avg=3.8125e-56:evalue_max=3.05e-55:evalue_min=1.91e-93:evalue_std=1.078337841309485e-55:evalue_sum=3.05e-55:gapopen_avg=0.25:gapopen_max=1.0:gapopen_min=0.0:gapopen_std=0.4629100498862757:gapopen_sum=2.0:gtdb_class_counter=c__Alphaproteobacteria--16:gtdb_domain_counter=d__Bacteria--16:gtdb_family_counter=f__Rhizobiaceae--16:gtdb_genus_counter=g__Agrobacterium--16:gtdb_order_counter=o__Rhizobiales--16:gtdb_phylum_counter=p__Proteobacteria--16:gtdb_species_counter=s__Agrobacterium arsenijevicii--1||s__Agrobacterium deltaense--1||s__Agrobacterium fabacearum--1||s__Agrobacterium fabrum--1||s__Agrobacterium fabrum_A--1||s__Agrobacterium nepotum--1||s__Agrobacterium oryzihabitans--1||s__Agrobacterium pusense--1||s__Agrobacterium rhizogenes_A--1||s__Agrobacterium sp005938205--1||s__Agrobacterium sp900012615--1||s__Agrobacterium sp900012625--1||s__Agrobacterium tumefaciens--1||s__Agrobacterium tumefaciens_B--1||s__Agrobacterium tumefaciens_H--1||s__Agrobacterium tumefaciens_I--1:heptad_counter=MCP-36H--26:lbd_counter=:lca_tree=g__Agrobacterium:length_avg=140.625:length_max=153.0:length_min=116.0:length_std=15.240336516719607:length_sum=1125.0:mismatch_avg=3.875:mismatch_max=19.0:mismatch_min=0.0:mismatch_std=6.334429729659964:mismatch_sum=31.0:name=N567694:qcovhsp_avg=98.675:qcovhsp_max=100.0:qcovhsp_min=96.0:qcovhsp_std=1.5452692784292128:qcovhsp_sum=789.4:qend_avg=141.125:qend_max=154.0:qend_min=116.0:qend_std=15.81534065393471:qend_sum=1129.0:qstart_avg=1.625:qstart_max=3.0:qstart_min=1.0:qstart_std=0.9161253813129043:qstart_sum=13.0:ref_name_counter=RS_GCF_002008225.1_protein.faa_NZ_MRDH01000006.1_1079@PF00015_full_PFAM.402.578--5||RS_GCF_002943835.1_protein.faa_NZ_CP026924.1_786@PF00015_full_PFAM.406.580--1||RS_GCF_009649785.1_protein.faa_NZ_WJOK01000014.1_102@PF00015_full_PFAM.407.579--2:scovhsp_avg=80.44999999999999:scovhsp_max=87.8:scovhsp_min=65.9:scovhsp_std=9.146427874156275:scovhsp_sum=643.5999999999999:send_avg=147.5:send_max=156.0:send_min=133.0:send_std=7.270291799999699:send_sum=1180.0:sstart_avg=8.0:sstart_max=30.0:sstart_min=1.0:sstart_std=10.501700542565203:sstart_sum=64.0],(d37aaeca-8288-4414-b2fc-27147753f5fc_1@MCPsignal.275.358:0.00878597[&&NHX:Sample=rhiztom1:Type=capture:capture_class=c__Alphaproteobacteria:capture_domain=d__Bacteria:capture_family=f__Rhizobiaceae:capture_genus=g__Agrobacterium:capture_order=o__Rhizobiales:capture_phylum=p__Proteobacteria:capture_species=s__Agrobacterium salinitolerans:heptad=MCP-36H],(20e7617b-c1c1-4a7c-9b51-2181ef00626b_3@MCPsignal.20.151:5e-09[&&NHX:Sample=rhiztom3:Type=capture:besthit=100.0:bitscore=231.0:capture_class=c__Alphaproteobacteria:capture_domain=d__Bacteria:capture_family=f__Rhizobiaceae:capture_genus=g__Agrobacterium:capture_order=o__Rhizobiales:capture_phylum=p__Proteobacteria:capture_species=s__Agrobacterium salinitolerans:evalue=1.44e-78:gapopen=0.0:heptad=MCP-36H:length=129.0:mismatch=0.0:qcovhsp=98.5:qend=131.0:qstart=3.0:ref_name=RS_GCF_002008225.1_protein.faa_NZ_MRDH01000006.1_1079@PF00015_full_PFAM.402.578:scovhsp=73.3:send=156.0:sstart=28.0],f5024c52-6480-557c-bcfc-f78b46b7c0fc_5@MCPsignal.20.152:5e-09[&&NHX:Sample=rhiztom3:Type=capture:besthit=100.0:bitscore=231.0:capture_class=c__Alphaproteobacteria:capture_domain=d__Bacteria:capture_family=f__Rhizobiaceae:capture_genus=g__Agrobacterium:capture_order=o__Rhizobiales:capture_phylum=p__Proteobacteria:capture_species=s__Agrobacterium salinitolerans:evalue=1.5e-78:gapopen=0.0:heptad=MCP-36H:length=129.0:mismatch=0.0:qcovhsp=97.7:qend=132.0:qstart=4.0:ref_name=RS_GCF_002008225.1_protein.faa_NZ_MRDH01000006.1_1079@PF00015_full_PFAM.402.578:scovhsp=73.3:send=156.0:sstart=28.0])0.08:0.0176595[&&NHX:Sample_counter=rhiztom3--2:Type_counter=capture--2:besthit_avg=100.0:besthit_max=100.0:besthit_min=100.0:besthit_std=0.0:besthit_sum=200.0:bitscore_avg=231.0:bitscore_max=231.0:bitscore_min=231.0:bitscore_std=0.0:bitscore_sum=462.0:capture_class_counter=c__Alphaproteobacteria--2:capture_domain_counter=d__Bacteria--2:capture_family_counter=f__Rhizobiaceae--2:capture_genus_counter=g__Agrobacterium--2:capture_order_counter=o__Rhizobiales--2:capture_phylum_counter=p__Proteobacteria--2:capture_species_counter=s__Agrobacterium salinitolerans--2:evalue_avg=1.47e-78:evalue_max=1.5e-78:evalue_min=1.44e-78:evalue_std=4.242640687119274e-80:evalue_sum=2.94e-78:gapopen_avg=0.0:gapopen_max=0.0:gapopen_min=0.0:gapopen_std=0.0:gapopen_sum=0.0:gtdb_class_counter=:gtdb_domain_counter=:gtdb_family_counter=:gtdb_genus_counter=:gtdb_order_counter=:gtdb_phylum_counter=:gtdb_species_counter=:heptad_counter=MCP-36H--2:lbd_counter=:length_avg=129.0:length_max=129.0:length_min=129.0:length_std=0.0:length_sum=258.0:mismatch_avg=0.0:mismatch_max=0.0:mismatch_min=0.0:mismatch_std=0.0:mismatch_sum=0.0:name=N567698:qcovhsp_avg=98.1:qcovhsp_max=98.5:qcovhsp_min=97.7:qcovhsp_std=0.565685424949236:qcovhsp_sum=196.2:qend_avg=131.5:qend_max=132.0:qend_min=131.0:qend_std=0.7071067811865476:qend_sum=263.0:qstart_avg=3.5:qstart_max=4.0:qstart_min=3.0:qstart_std=0.7071067811865476:qstart_sum=7.0:ref_name_counter=RS_GCF_002008225.1_protein.faa_NZ_MRDH01000006.1_1079@PF00015_full_PFAM.402.578--2:scovhsp_avg=73.3:scovhsp_max=73.3:scovhsp_min=73.3:scovhsp_std=0.0:scovhsp_sum=146.6:send_avg=156.0:send_max=156.0:send_min=156.0:send_std=0.0:send_sum=312.0:sstart_avg=28.0:sstart_max=28.0:sstart_min=28.0:sstart_std=0.0:sstart_sum=56.0])0.612:0.00197168[&&NHX:Sample_counter=rhiztom1--1||rhiztom3--2:Type_counter=capture--3:besthit_avg=100.0:besthit_max=100.0:besthit_min=100.0:besthit_std=0.0:besthit_sum=200.0:bitscore_avg=231.0:bitscore_max=231.0:bitscore_min=231.0:bitscore_std=0.0:bitscore_sum=462.0:capture_class_counter=c__Alphaproteobacteria--3:capture_domain_counter=d__Bacteria--3:capture_family_counter=f__Rhizobiaceae--3:capture_genus_counter=g__Agrobacterium--3:capture_order_counter=o__Rhizobiales--3:capture_phylum_counter=p__Proteobacteria--3:capture_species_counter=s__Agrobacterium salinitolerans--3:evalue_avg=1.47e-78:evalue_max=1.5e-78:evalue_min=1.44e-78:evalue_std=4.242640687119274e-80:evalue_sum=2.94e-78:gapopen_avg=0.0:gapopen_max=0.0:gapopen_min=0.0:gapopen_std=0.0:gapopen_sum=0.0:gtdb_class_counter=:gtdb_domain_counter=:gtdb_family_counter=:gtdb_genus_counter=:gtdb_order_counter=:gtdb_phylum_counter=:gtdb_species_counter=:heptad_counter=MCP-36H--3:lbd_counter=:length_avg=129.0:length_max=129.0:length_min=129.0:length_std=0.0:length_sum=258.0:mismatch_avg=0.0:mismatch_max=0.0:mismatch_min=0.0:mismatch_std=0.0:mismatch_sum=0.0:name=N567699:qcovhsp_avg=98.1:qcovhsp_max=98.5:qcovhsp_min=97.7:qcovhsp_std=0.565685424949236:qcovhsp_sum=196.2:qend_avg=131.5:qend_max=132.0:qend_min=131.0:qend_std=0.7071067811865476:qend_sum=263.0:qstart_avg=3.5:qstart_max=4.0:qstart_min=3.0:qstart_std=0.7071067811865476:qstart_sum=7.0:ref_name_counter=RS_GCF_002008225.1_protein.faa_NZ_MRDH01000006.1_1079@PF00015_full_PFAM.402.578--2:scovhsp_avg=73.3:scovhsp_max=73.3:scovhsp_min=73.3:scovhsp_std=0.0:scovhsp_sum=146.6:send_avg=156.0:send_max=156.0:send_min=156.0:send_std=0.0:send_sum=312.0:sstart_avg=28.0:sstart_max=28.0:sstart_min=28.0:sstart_std=0.0:sstart_sum=56.0])0:5e-09[&&NHX:Sample_counter=rhizpot1--1||rhizpot3--2||rhiztom1--3||rhiztom2--1||rhiztom3--6:Type_counter=GTDB--16||capture--13:besthit_avg=97.38000000000001:besthit_max=100.0:besthit_min=83.6:besthit_std=5.040458532933511:besthit_sum=973.8000000000001:bitscore_avg=238.8:bitscore_max=269.0:bitscore_min=171.0:bitscore_std=31.41761713858431:bitscore_sum=2388.0:capture_class_counter=c__Alphaproteobacteria--12||c__Gammaproteobacteria--1:capture_domain_counter=d__Bacteria--13:capture_family_counter=f__Pseudomonadaceae--1||f__Rhizobiaceae--12:capture_genus_counter=g__Agrobacterium--12||g__Pseudomonas_E--1:capture_order_counter=o__Pseudomonadales--1||o__Rhizobiales--12:capture_phylum_counter=p__Proteobacteria--13:capture_species_counter=s__Agrobacterium fabacearum--2||s__Agrobacterium fabrum--1||s__Agrobacterium salinitolerans--8||s__Agrobacterium tumefaciens--1||s__Pseudomonas_E sp900187445--1:evalue_avg=3.05e-56:evalue_max=3.05e-55:evalue_min=1.91e-93:evalue_std=9.644946863513557e-56:evalue_sum=3.05e-55:gapopen_avg=0.2:gapopen_max=1.0:gapopen_min=0.0:gapopen_std=0.42163702135578396:gapopen_sum=2.0:gtdb_class_counter=c__Alphaproteobacteria--16:gtdb_domain_counter=d__Bacteria--16:gtdb_family_counter=f__Rhizobiaceae--16:gtdb_genus_counter=g__Agrobacterium--16:gtdb_order_counter=o__Rhizobiales--16:gtdb_phylum_counter=p__Proteobacteria--16:gtdb_species_counter=s__Agrobacterium arsenijevicii--1||s__Agrobacterium deltaense--1||s__Agrobacterium fabacearum--1||s__Agrobacterium fabrum--1||s__Agrobacterium fabrum_A--1||s__Agrobacterium nepotum--1||s__Agrobacterium oryzihabitans--1||s__Agrobacterium pusense--1||s__Agrobacterium rhizogenes_A--1||s__Agrobacterium sp005938205--1||s__Agrobacterium sp900012615--1||s__Agrobacterium sp900012625--1||s__Agrobacterium tumefaciens--1||s__Agrobacterium tumefaciens_B--1||s__Agrobacterium tumefaciens_H--1||s__Agrobacterium tumefaciens_I--1:heptad_counter=MCP-36H--29:lbd_counter=:lca_tree=g__Agrobacterium:length_avg=138.3:length_max=153.0:length_min=116.0:length_std=14.306564149989955:length_sum=1383.0:mismatch_avg=3.1:mismatch_max=19.0:mismatch_min=0.0:mismatch_std=5.820461990063827:mismatch_sum=31.0:name=N567700:qcovhsp_avg=98.56:qcovhsp_max=100.0:qcovhsp_min=96.0:qcovhsp_std=1.3969808715782597:qcovhsp_sum=985.6:qend_avg=139.2:qend_max=154.0:qend_min=116.0:qend_std=14.528133626404552:qend_sum=1392.0:qstart_avg=2.0:qstart_max=4.0:qstart_min=1.0:qstart_std=1.1547005383792515:qstart_sum=20.0:ref_name_counter=RS_GCF_002008225.1_protein.faa_NZ_MRDH01000006.1_1079@PF00015_full_PFAM.402.578--7||RS_GCF_002943835.1_protein.faa_NZ_CP026924.1_786@PF00015_full_PFAM.406.580--1||RS_GCF_009649785.1_protein.faa_NZ_WJOK01000014.1_102@PF00015_full_PFAM.407.579--2:scovhsp_avg=79.01999999999998:scovhsp_max=87.8:scovhsp_min=65.9:scovhsp_std=8.611336197775065:scovhsp_sum=790.1999999999998:send_avg=149.2:send_max=156.0:send_min=133.0:send_std=7.345444544447637:send_sum=1492.0:sstart_avg=12.0:sstart_max=30.0:sstart_min=1.0:sstart_std=12.525529485370624:sstart_sum=120.0])0.829:5e-09[&&NHX:Sample_counter=rhizpot1--1||rhizpot2--2||rhizpot3--3||rhiztom1--8||rhiztom2--2||rhiztom3--7:Type_counter=GTDB--35||capture--23:besthit_avg=95.96842105263158:besthit_max=100.0:besthit_min=77.3:besthit_std=6.136507569147034:besthit_sum=1823.4:bitscore_avg=224.21052631578948:bitscore_max=269.0:bitscore_min=164.0:bitscore_std=38.07679221340944:bitscore_sum=4260.0:capture_class_counter=c__Alphaproteobacteria--20||c__Gammaproteobacteria--3:capture_domain_counter=d__Bacteria--23:capture_family_counter=f__Acetobacteraceae--1||f__Burkholderiaceae--1||f__Pseudomonadaceae--2||f__Rhizobiaceae--19:capture_genus_counter=g__Agrobacterium--18||g__Bombella--1||g__Pseudomonas_E--2||g__Rhizobium--1||g__Rhodoferax--1:capture_order_counter=o__Acetobacterales--1||o__Burkholderiales--1||o__Pseudomonadales--2||o__Rhizobiales--19:capture_phylum_counter=p__Proteobacteria--23:capture_species_counter=s__Agrobacterium fabacearum--2||s__Agrobacterium fabrum--1||s__Agrobacterium salinitolerans--9||s__Agrobacterium sp900013535--5||s__Agrobacterium tumefaciens--1||s__Bombella apis--1||s__Pseudomonas_E putida_F--1||s__Pseudomonas_E sp900187445--1||s__Rhizobium aethiopicum--1||s__Rhodoferax sp903845935--1:evalue_avg=2.0186915789889264e-53:evalue_max=3.83e-52:evalue_min=1.91e-93:evalue_std=8.785923302448274e-53:evalue_sum=3.83551400007896e-52:gapopen_avg=0.15789473684210525:gapopen_max=1.0:gapopen_min=0.0:gapopen_std=0.37463432463267754:gapopen_sum=3.0:gtdb_class_counter=c__Alphaproteobacteria--35:gtdb_domain_counter=d__Bacteria--35:gtdb_family_counter=f__Rhizobiaceae--35:gtdb_genus_counter=g__Agrobacterium--33||g__Rhizobium--1||g__Rhizobium_B--1:gtdb_order_counter=o__Rhizobiales--35:gtdb_phylum_counter=p__Proteobacteria--35:gtdb_species_counter=s__Agrobacterium arsenijevicii--1||s__Agrobacterium bohemicum--1||s__Agrobacterium cavarae--1||s__Agrobacterium deltaense--1||s__Agrobacterium fabacearum--1||s__Agrobacterium fabrum--1||s__Agrobacterium fabrum_A--1||s__Agrobacterium larrymoorei--1||s__Agrobacterium larrymoorei_A--1||s__Agrobacterium nepotum--1||s__Agrobacterium oryzihabitans--1||s__Agrobacterium pusense--1||s__Agrobacterium rhizogenes_A--1||s__Agrobacterium rhizogenes_B--1||s__Agrobacterium rosae--1||s__Agrobacterium rubi--1||s__Agrobacterium salinitolerans--1||s__Agrobacterium skierniewicense--1||s__Agrobacterium sp001422245--1||s__Agrobacterium sp005938205--1||s__Agrobacterium sp014851585--1||s__Agrobacterium sp900012615--1||s__Agrobacterium sp900012625--1||s__Agrobacterium sp900013535--1||s__Agrobacterium sp900468015--1||s__Agrobacterium sp900468285--1||s__Agrobacterium sp900472925--1||s__Agrobacterium sp900473205--1||s__Agrobacterium tumefaciens--1||s__Agrobacterium tumefaciens_B--1||s__Agrobacterium tumefaciens_C--1||s__Agrobacterium tumefaciens_H--1||s__Agrobacterium tumefaciens_I--1||s__Rhizobium album--1||s__Rhizobium_B borbori--1:heptad_counter=MCP-36H--58:lbd_counter=:lca_tree=g__Agrobacterium:length_avg=137.31578947368422:length_max=154.0:length_min=101.0:length_std=18.098657505703894:length_sum=2609.0:mismatch_avg=5.2105263157894735:mismatch_max=35.0:mismatch_min=0.0:mismatch_std=8.765962882830266:mismatch_sum=99.0:name=N567701:qcovhsp_avg=99.2421052631579:qcovhsp_max=100.0:qcovhsp_min=96.0:qcovhsp_std=1.2334755726418305:qcovhsp_sum=1885.6000000000001:qend_avg=137.68421052631578:qend_max=154.0:qend_min=101.0:qend_std=18.13239161641382:qend_sum=2616.0:qstart_avg=1.5263157894736843:qstart_max=4.0:qstart_min=1.0:qstart_std=0.964274111134126:qstart_sum=29.0:ref_name_counter=RS_GCF_000834635.1_protein.faa_NZ_JXQV01000012.1_78@PF00015_full_PFAM.401.580--2||RS_GCF_001422245.1_protein.faa_NZ_LMMM01000007.1_238@PF00015_full_PFAM.414.593--1||RS_GCF_002008225.1_protein.faa_NZ_MRDH01000006.1_1079@PF00015_full_PFAM.402.578--11||RS_GCF_002943835.1_protein.faa_NZ_CP026924.1_786@PF00015_full_PFAM.406.580--1||RS_GCF_007002745.1_protein.faa_NZ_SGNY01000001.1_93@PF00015_full_PFAM.404.579--2||RS_GCF_009649785.1_protein.faa_NZ_WJOK01000014.1_102@PF00015_full_PFAM.407.579--2:scovhsp_avg=78.09473684210526:scovhsp_max=87.8:scovhsp_min=57.4:scovhsp_std=10.475658222979519:scovhsp_sum=1483.8:send_avg=146.78947368421052:send_max=157.0:send_min=104.0:send_std=14.638529629290039:send_sum=2789.0:sstart_avg=10.526315789473685:sstart_max=51.0:sstart_min=1.0:sstart_std=13.865899101563405:sstart_sum=200.0])0:5e-09[&&NHX:Sample_counter=rhizpot1--1||rhizpot2--2||rhizpot3--3||rhiztom1--10||rhiztom2--2||rhiztom3--7:Type_counter=GTDB--35||capture--25:besthit_avg=96.25238095238095:besthit_max=100.0:besthit_min=77.3:besthit_std=5.891317259121177:besthit_sum=2021.3:bitscore_avg=227.23809523809524:bitscore_max=269.0:bitscore_min=164.0:bitscore_std=37.59242578220347:bitscore_sum=4772.0:capture_class_counter=c__Alphaproteobacteria--22||c__Gammaproteobacteria--3:capture_domain_counter=d__Bacteria--25:capture_family_counter=f__Acetobacteraceae--1||f__Burkholderiaceae--1||f__Pseudomonadaceae--2||f__Rhizobiaceae--21:capture_genus_counter=g__Agrobacterium--20||g__Bombella--1||g__Pseudomonas_E--2||g__Rhizobium--1||g__Rhodoferax--1:capture_order_counter=o__Acetobacterales--1||o__Burkholderiales--1||o__Pseudomonadales--2||o__Rhizobiales--21:capture_phylum_counter=p__Proteobacteria--25:capture_species_counter=s__Agrobacterium fabacearum--2||s__Agrobacterium fabrum--1||s__Agrobacterium salinitolerans--11||s__Agrobacterium sp900013535--5||s__Agrobacterium tumefaciens--1||s__Bombella apis--1||s__Pseudomonas_E putida_F--1||s__Pseudomonas_E sp900187445--1||s__Rhizobium aethiopicum--1||s__Rhodoferax sp903845935--1:evalue_avg=1.826435238132838e-53:evalue_max=3.83e-52:evalue_min=1.91e-93:evalue_std=8.357146905034758e-53:evalue_sum=3.83551400007896e-52:gapopen_avg=0.14285714285714285:gapopen_max=1.0:gapopen_min=0.0:gapopen_std=0.35856858280031817:gapopen_sum=3.0:gtdb_class_counter=c__Alphaproteobacteria--35:gtdb_domain_counter=d__Bacteria--35:gtdb_family_counter=f__Rhizobiaceae--35:gtdb_genus_counter=g__Agrobacterium--33||g__Rhizobium--1||g__Rhizobium_B--1:gtdb_order_counter=o__Rhizobiales--35:gtdb_phylum_counter=p__Proteobacteria--35:gtdb_species_counter=s__Agrobacterium arsenijevicii--1||s__Agrobacterium bohemicum--1||s__Agrobacterium cavarae--1||s__Agrobacterium deltaense--1||s__Agrobacterium fabacearum--1||s__Agrobacterium fabrum--1||s__Agrobacterium fabrum_A--1||s__Agrobacterium larrymoorei--1||s__Agrobacterium larrymoorei_A--1||s__Agrobacterium nepotum--1||s__Agrobacterium oryzihabitans--1||s__Agrobacterium pusense--1||s__Agrobacterium rhizogenes_A--1||s__Agrobacterium rhizogenes_B--1||s__Agrobacterium rosae--1||s__Agrobacterium rubi--1||s__Agrobacterium salinitolerans--1||s__Agrobacterium skierniewicense--1||s__Agrobacterium sp001422245--1||s__Agrobacterium sp005938205--1||s__Agrobacterium sp014851585--1||s__Agrobacterium sp900012615--1||s__Agrobacterium sp900012625--1||s__Agrobacterium sp900013535--1||s__Agrobacterium sp900468015--1||s__Agrobacterium sp900468285--1||s__Agrobacterium sp900472925--1||s__Agrobacterium sp900473205--1||s__Agrobacterium tumefaciens--1||s__Agrobacterium tumefaciens_B--1||s__Agrobacterium tumefaciens_C--1||s__Agrobacterium tumefaciens_H--1||s__Agrobacterium tumefaciens_I--1||s__Rhizobium album--1||s__Rhizobium_B borbori--1:heptad_counter=MCP-36H--60:lbd_counter=:lca_tree=g__Agrobacterium:length_avg=138.23809523809524:length_max=154.0:length_min=101.0:length_std=17.518289762145052:length_sum=2903.0:mismatch_avg=4.857142857142857:mismatch_max=35.0:mismatch_min=0.0:mismatch_std=8.392173224414009:mismatch_sum=102.0:name=N567702:qcovhsp_avg=99.31428571428573:qcovhsp_max=100.0:qcovhsp_min=96.0:qcovhsp_std=1.1921768804526085:qcovhsp_sum=2085.6000000000004:qend_avg=138.57142857142858:qend_max=154.0:qend_min=101.0:qend_std=17.531604115343892:qend_sum=2910.0:qstart_avg=1.4761904761904763:qstart_max=4.0:qstart_min=1.0:qstart_std=0.9283882603225668:qstart_sum=31.0:ref_name_counter=RS_GCF_000834635.1_protein.faa_NZ_JXQV01000012.1_78@PF00015_full_PFAM.401.580--2||RS_GCF_001422245.1_protein.faa_NZ_LMMM01000007.1_238@PF00015_full_PFAM.414.593--1||RS_GCF_002008225.1_protein.faa_NZ_MRDH01000006.1_1079@PF00015_full_PFAM.402.578--13||RS_GCF_002943835.1_protein.faa_NZ_CP026924.1_786@PF00015_full_PFAM.406.580--1||RS_GCF_007002745.1_protein.faa_NZ_SGNY01000001.1_93@PF00015_full_PFAM.404.579--2||RS_GCF_009649785.1_protein.faa_NZ_WJOK01000014.1_102@PF00015_full_PFAM.407.579--2:scovhsp_avg=78.60952380952381:scovhsp_max=87.8:scovhsp_min=57.4:scovhsp_std=10.12743327610233:scovhsp_sum=1650.8:send_avg=147.0952380952381:send_max=157.0:send_min=104.0:send_std=14.049572099906682:send_sum=3089.0:sstart_avg=9.904761904761905:sstart_max=51.0:sstart_min=1.0:sstart_std=13.300017901885552:sstart_sum=208.0],((((0890d67b-7db0-4a35-9b41-3a60de493235_1@MCPsignal.311.400:5e-09[&&NHX:Sample=rhiztom2:Type=capture:besthit=100.0:bitscore=157.0:capture_class=c__Alphaproteobacteria:capture_domain=d__Bacteria:capture_family=f__Rhizobiaceae:capture_genus=g__Agrobacterium:capture_order=o__Rhizobiales:capture_phylum=p__Proteobacteria:capture_species=s__Agrobacterium salinitolerans:evalue=2.12e-50:gapopen=0.0:heptad=MCP-36H:length=89.0:mismatch=0.0:qcovhsp=100.0:qend=89.0:qstart=1.0:ref_name=RS_GCF_002008225.1_protein.faa_NZ_MRDH01000006.1_1079@PF00015_full_PFAM.402.578:scovhsp=50.6:send=153.0:sstart=65.0],a4b9e6aa-2c05-442a-b52d-79b0a639f880_6@MCPsignal.22.120:5e-09[&&NHX:Sample=rhiztom3:Type=capture:besthit=100.0:bitscore=172.0:capture_class=c__Alphaproteobacteria:capture_domain=d__Bacteria:capture_family=f__Rhizobiaceae:capture_genus=g__Agrobacterium:capture_order=o__Rhizobiales:capture_phylum=p__Proteobacteria:capture_species=s__Agrobacterium salinitolerans:evalue=3.61e-56:gapopen=0.0:heptad=MCP-36H:length=98.0:mismatch=0.0:qcovhsp=100.0:qend=98.0:qstart=1.0:ref_name=RS_GCF_002008225.1_protein.faa_NZ_MRDH01000006.1_1079@PF00015_full_PFAM.402.578:scovhsp=55.7:send=156.0:sstart=59.0])0:5e-09[&&NHX:Sample_counter=rhiztom2--1||rhiztom3--1:Type_counter=capture--2:besthit_avg=100.0:besthit_max=100.0:besthit_min=100.0:besthit_std=0.0:besthit_sum=200.0:bitscore_avg=164.5:bitscore_max=172.0:bitscore_min=157.0:bitscore_std=10.606601717798213:bitscore_sum=329.0:capture_class_counter=c__Alphaproteobacteria--2:capture_domain_counter=d__Bacteria--2:capture_family_counter=f__Rhizobiaceae--2:capture_genus_counter=g__Agrobacterium--2:capture_order_counter=o__Rhizobiales--2:capture_phylum_counter=p__Proteobacteria--2:capture_species_counter=s__Agrobacterium salinitolerans--2:evalue_avg=1.060001805e-50:evalue_max=2.12e-50:evalue_min=3.61e-56:evalue_std=1.4990638234600006e-50:evalue_sum=2.12000361e-50:gapopen_avg=0.0:gapopen_max=0.0:gapopen_min=0.0:gapopen_std=0.0:gapopen_sum=0.0:gtdb_class_counter=:gtdb_domain_counter=:gtdb_family_counter=:gtdb_genus_counter=:gtdb_order_counter=:gtdb_phylum_counter=:gtdb_species_counter=:heptad_counter=MCP-36H--2:lbd_counter=:length_avg=93.5:length_max=98.0:length_min=89.0:length_std=6.363961030678928:length_sum=187.0:mismatch_avg=0.0:mismatch_max=0.0:mismatch_min=0.0:mismatch_std=0.0:mismatch_sum=0.0:name=N567705:qcovhsp_avg=100.0:qcovhsp_max=100.0:qcovhsp_min=100.0:qcovhsp_std=0.0:qcovhsp_sum=200.0:qend_avg=93.5:qend_max=98.0:qend_min=89.0:qend_std=6.363961030678928:qend_sum=187.0:qstart_avg=1.0:qstart_max=1.0:qstart_min=1.0:qstart_std=0.0:qstart_sum=2.0:ref_name_counter=RS_GCF_002008225.1_protein.faa_NZ_MRDH01000006.1_1079@PF00015_full_PFAM.402.578--2:scovhsp_avg=53.150000000000006:scovhsp_max=55.7:scovhsp_min=50.6:scovhsp_std=3.6062445840513933:scovhsp_sum=106.30000000000001:send_avg=154.5:send_max=156.0:send_min=153.0:send_std=2.1213203435596424:send_sum=309.0:sstart_avg=62.0:sstart_max=65.0:sstart_min=59.0:sstart_std=4.242640687119285:sstart_sum=124.0],972a15ac-4c81-4cec-ac8c-f381de10cfe9_3@MCPsignal.608.761:0.00996915[&&NHX:Sample=rhiztom3:Type=capture:besthit=98.7:bitscore=267.0:capture_class=c__Alphaproteobacteria:capture_domain=d__Bacteria:capture_family=f__Rhizobiaceae:capture_genus=g__Agrobacterium:capture_order=o__
```
