## Supplementary material for "Unveiling the hidden biodiversity of microbial chemoreceptor genes in the rare biosphere": MCPsignal_captured_gtdbr207.nw (part 782 of 1806)

```
Rhizobiales:capture_phylum=p__Proteobacteria:capture_species=s__Agrobacterium salinitolerans:evalue=1.68e-92:gapopen=0.0:heptad=MCP-36H:length=153.0:mismatch=2.0:qcovhsp=100.0:qend=153.0:qstart=1.0:ref_name=RS_GCF_002008225.1_protein.faa_NZ_MRDH01000006.1_1079@PF00015_full_PFAM.402.578:scovhsp=86.9:send=156.0:sstart=4.0])0:1.8e-08[&&NHX:Sample_counter=rhiztom2--1||rhiztom3--2:Type_counter=capture--3:besthit_avg=99.56666666666666:besthit_max=100.0:besthit_min=98.7:besthit_std=0.7505553499465119:besthit_sum=298.7:bitscore_avg=198.66666666666666:bitscore_max=267.0:bitscore_min=157.0:bitscore_std=59.65176722724427:bitscore_sum=596.0:capture_class_counter=c__Alphaproteobacteria--3:capture_domain_counter=d__Bacteria--3:capture_family_counter=f__Rhizobiaceae--3:capture_genus_counter=g__Agrobacterium--3:capture_order_counter=o__Rhizobiales--3:capture_phylum_counter=p__Proteobacteria--3:capture_species_counter=s__Agrobacterium salinitolerans--3:evalue_avg=7.0666787e-51:evalue_max=2.12e-50:evalue_min=1.68e-92:evalue_std=1.2239815285661016e-50:evalue_sum=2.12000361e-50:gapopen_avg=0.0:gapopen_max=0.0:gapopen_min=0.0:gapopen_std=0.0:gapopen_sum=0.0:gtdb_class_counter=:gtdb_domain_counter=:gtdb_family_counter=:gtdb_genus_counter=:gtdb_order_counter=:gtdb_phylum_counter=:gtdb_species_counter=:heptad_counter=MCP-36H--3:lbd_counter=:length_avg=113.33333333333333:length_max=153.0:length_min=89.0:length_std=34.645827069552446:length_sum=340.0:mismatch_avg=0.6666666666666666:mismatch_max=2.0:mismatch_min=0.0:mismatch_std=1.1547005383792517:mismatch_sum=2.0:name=N567707:qcovhsp_avg=100.0:qcovhsp_max=100.0:qcovhsp_min=100.0:qcovhsp_std=0.0:qcovhsp_sum=300.0:qend_avg=113.33333333333333:qend_max=153.0:qend_min=89.0:qend_std=34.645827069552446:qend_sum=340.0:qstart_avg=1.0:qstart_max=1.0:qstart_min=1.0:qstart_std=0.0:qstart_sum=3.0:ref_name_counter=RS_GCF_002008225.1_protein.faa_NZ_MRDH01000006.1_1079@PF00015_full_PFAM.402.578--3:scovhsp_avg=64.39999999999999:scovhsp_max=86.9:scovhsp_min=50.6:scovhsp_std=19.651717482194783:scovhsp_sum=193.2:send_avg=155.0:send_max=156.0:send_min=153.0:send_std=1.7320508075688772:send_sum=465.0:sstart_avg=42.666666666666664:sstart_max=65.0:sstart_min=4.0:sstart_std=33.620430296671294:sstart_sum=128.0],e287c0a0-f168-4ff5-aca1-b173d4cfab42_4@MCPsignal.90.184:5e-09[&&NHX:Sample=rhiztom3:Type=capture:besthit=100.0:bitscore=169.0:capture_class=c__Alphaproteobacteria:capture_domain=d__Bacteria:capture_family=f__Rhizobiaceae:capture_genus=g__Agrobacterium:capture_order=o__Rhizobiales:capture_phylum=p__Proteobacteria:capture_species=s__Agrobacterium salinitolerans:evalue=7.16e-55:gapopen=0.0:heptad=MCP-36H:length=94.0:mismatch=0.0:qcovhsp=100.0:qend=94.0:qstart=1.0:ref_name=RS_GCF_002008225.1_protein.faa_NZ_MRDH01000006.1_1079@PF00015_full_PFAM.402.578:scovhsp=53.4:send=114.0:sstart=21.0])0.755:5e-09[&&NHX:Sample_counter=rhiztom2--1||rhiztom3--3:Type_counter=capture--4:besthit_avg=99.675:besthit_max=100.0:besthit_min=98.7:besthit_std=0.6499999999999986:besthit_sum=398.7:bitscore_avg=191.25:bitscore_max=267.0:bitscore_min=157.0:bitscore_std=50.91414341811124:bitscore_sum=765.0:capture_class_counter=c__Alphaproteobacteria--4:capture_domain_counter=d__Bacteria--4:capture_family_counter=f__Rhizobiaceae--4:capture_genus_counter=g__Agrobacterium--4:capture_order_counter=o__Rhizobiales--4:capture_phylum_counter=p__Proteobacteria--4:capture_species_counter=s__Agrobacterium salinitolerans--4:evalue_avg=5.300188025e-51:evalue_max=2.12e-50:evalue_min=1.68e-92:evalue_std=1.0599874655116535e-50:evalue_sum=2.12007521e-50:gapopen_avg=0.0:gapopen_max=0.0:gapopen_min=0.0:gapopen_std=0.0:gapopen_sum=0.0:gtdb_class_counter=:gtdb_domain_counter=:gtdb_family_counter=:gtdb_genus_counter=:gtdb_order_counter=:gtdb_phylum_counter=:gtdb_species_counter=:heptad_counter=MCP-36H--4:lbd_counter=:length_avg=108.5:length_max=153.0:length_min=89.0:length_std=29.8942580885806:length_sum=434.0:mismatch_avg=0.5:mismatch_max=2.0:mismatch_min=0.0:mismatch_std=1.0:mismatch_sum=2.0:name=N567709:qcovhsp_avg=100.0:qcovhsp_max=100.0:qcovhsp_min=100.0:qcovhsp_std=0.0:qcovhsp_sum=400.0:qend_avg=108.5:qend_max=153.0:qend_min=89.0:qend_std=29.8942580885806:qend_sum=434.0:qstart_avg=1.0:qstart_max=1.0:qstart_min=1.0:qstart_std=0.0:qstart_sum=4.0:ref_name_counter=RS_GCF_002008225.1_protein.faa_NZ_MRDH01000006.1_1079@PF00015_full_PFAM.402.578--4:scovhsp_avg=61.65:scovhsp_max=86.9:scovhsp_min=50.6:scovhsp_std=16.962016389568785:scovhsp_sum=246.6:send_avg=144.75:send_max=156.0:send_min=114.0:send_std=20.54872258803452:send_sum=579.0:sstart_avg=37.25:sstart_max=65.0:sstart_min=4.0:sstart_std=29.511297271835858:sstart_sum=149.0],(((((((((((((d62fb047-503c-4812-a97c-7b5a357fe556_5@MCPsignal.225.378:0[&&NHX:Sample=rhiztom1:Type=capture:besthit=100.0:bitscore=270.0:capture_class=c__Alphaproteobacteria:capture_domain=d__Bacteria:capture_family=f__Rhizobiaceae:capture_genus=g__Agrobacterium:capture_order=o__Rhizobiales:capture_phylum=p__Proteobacteria:capture_species=s__Agrobacterium salinitolerans:evalue=1.44e-93:gapopen=0.0:heptad=MCP-36H:length=153.0:mismatch=0.0:qcovhsp=100.0:qend=153.0:qstart=1.0:ref_name=RS_GCF_002008225.1_protein.faa_NZ_MRDH01000006.1_1079@PF00015_full_PFAM.402.578:scovhsp=86.9:send=156.0:sstart=4.0],beb02acc-a793-41d7-b2b4-926b9a4180e1_3@MCPsignal.63.216:0[&&NHX:Sample=rhiztom1:Type=capture:besthit=100.0:bitscore=270.0:capture_class=c__Alphaproteobacteria:capture_domain=d__Bacteria:capture_family=f__Rhizobiaceae:capture_genus=g__Agrobacterium:capture_order=o__Rhizobiales:capture_phylum=p__Proteobacteria:capture_species=s__Agrobacterium salinitolerans:evalue=1.44e-93:gapopen=0.0:heptad=MCP-36H:length=153.0:mismatch=0.0:qcovhsp=100.0:qend=153.0:qstart=1.0:ref_name=RS_GCF_002008225.1_protein.faa_NZ_MRDH01000006.1_1079@PF00015_full_PFAM.402.578:scovhsp=86.9:send=156.0:sstart=4.0])0:0[&&NHX:Sample_counter=rhiztom1--2:Type_counter=capture--2:besthit_avg=100.0:besthit_max=100.0:besthit_min=100.0:besthit_std=0.0:besthit_sum=200.0:bitscore_avg=270.0:bitscore_max=270.0:bitscore_min=270.0:bitscore_std=0.0:bitscore_sum=540.0:capture_class_counter=c__Alphaproteobacteria--2:capture_domain_counter=d__Bacteria--2:capture_family_counter=f__Rhizobiaceae--2:capture_genus_counter=g__Agrobacterium--2:capture_order_counter=o__Rhizobiales--2:capture_phylum_counter=p__Proteobacteria--2:capture_species_counter=s__Agrobacterium salinitolerans--2:evalue_avg=1.44e-93:evalue_max=1.44e-93:evalue_min=1.44e-93:evalue_std=0.0:evalue_sum=2.88e-93:gapopen_avg=0.0:gapopen_max=0.0:gapopen_min=0.0:gapopen_std=0.0:gapopen_sum=0.0:gtdb_class_counter=:gtdb_domain_counter=:gtdb_family_counter=:gtdb_genus_counter=:gtdb_order_counter=:gtdb_phylum_counter=:gtdb_species_counter=:heptad_counter=MCP-36H--2:lbd_counter=:length_avg=153.0:length_max=153.0:length_min=153.0:length_std=0.0:length_sum=306.0:mismatch_avg=0.0:mismatch_max=0.0:mismatch_min=0.0:mismatch_std=0.0:mismatch_sum=0.0:name=N567712:qcovhsp_avg=100.0:qcovhsp_max=100.0:qcovhsp_min=100.0:qcovhsp_std=0.0:qcovhsp_sum=200.0:qend_avg=153.0:qend_max=153.0:qend_min=153.0:qend_std=0.0:qend_sum=306.0:qstart_avg=1.0:qstart_max=1.0:qstart_min=1.0:qstart_std=0.0:qstart_sum=2.0:ref_name_counter=RS_GCF_002008225.1_protein.faa_NZ_MRDH01000006.1_1079@PF00015_full_PFAM.402.578--2:scovhsp_avg=86.9:scovhsp_max=86.9:scovhsp_min=86.9:scovhsp_std=0.0:scovhsp_sum=173.8:send_avg=156.0:send_max=156.0:send_min=156.0:send_std=0.0:send_sum=312.0:sstart_avg=4.0:sstart_max=4.0:sstart_min=4.0:sstart_std=0.0:sstart_sum=8.0],d98c11b5-fa58-4bc6-891f-7dd528d15d07_4@MCPsignal.159.312:0[&&NHX:Sample=rhiztom2:Type=capture:besthit=100.0:bitscore=270.0:capture_class=c__Alphaproteobacteria:capture_domain=d__Bacteria:capture_family=f__Rhizobiaceae:capture_genus=g__Agrobacterium:capture_order=o__Rhizobiales:capture_phylum=p__Proteobacteria:capture_species=s__Agrobacterium salinitolerans:evalue=1.44e-93:gapopen=0.0:heptad=MCP-36H:length=153.0:mismatch=0.0:qcovhsp=100.0:qend=153.0:qstart=1.0:ref_name=RS_GCF_002008225.1_protein.faa_NZ_MRDH01000006.1_1079@PF00015_full_PFAM.402.578:scovhsp=86.9:send=156.0:sstart=4.0])0:0[&&NHX:Sample_counter=rhiztom1--2||rhiztom2--1:Type_counter=capture--3:besthit_avg=100.0:besthit_max=100.0:besthit_min=100.0:besthit_std=0.0:besthit_sum=300.0:bitscore_avg=270.0:bitscore_max=270.0:bitscore_min=270.0:bitscore_std=0.0:bitscore_sum=810.0:capture_class_counter=c__Alphaproteobacteria--3:capture_domain_counter=d__Bacteria--3:capture_family_counter=f__Rhizobiaceae--3:capture_genus_counter=g__Agrobacterium--3:capture_order_counter=o__Rhizobiales--3:capture_phylum_counter=p__Proteobacteria--3:capture_species_counter=s__Agrobacterium salinitolerans--3:evalue_avg=1.44e-93:evalue_max=1.44e-93:evalue_min=1.44e-93:evalue_std=0.0:evalue_sum=4.32e-93:gapopen_avg=0.0:gapopen_max=0.0:gapopen_min=0.0:gapopen_std=0.0:gapopen_sum=0.0:gtdb_class_counter=:gtdb_domain_counter=:gtdb_family_counter=:gtdb_genus_counter=:gtdb_order_counter=:gtdb_phylum_counter=:gtdb_species_counter=:heptad_counter=MCP-36H--3:lbd_counter=:length_avg=153.0:length_max=153.0:length_min=153.0:length_std=0.0:length_sum=459.0:mismatch_avg=0.0:mismatch_max=0.0:mismatch_min=0.0:mismatch_std=0.0:mismatch_sum=0.0:name=N567714:qcovhsp_avg=100.0:qcovhsp_max=100.0:qcovhsp_min=100.0:qcovhsp_std=0.0:qcovhsp_sum=300.0:qend_avg=153.0:qend_max=153.0:qend_min=153.0:qend_std=0.0:qend_sum=459.0:qstart_avg=1.0:qstart_max=1.0:qstart_min=1.0:qstart_std=0.0:qstart_sum=3.0:ref_name_counter=RS_GCF_002008225.1_protein.faa_NZ_MRDH01000006.1_1079@PF00015_full_PFAM.402.578--3:scovhsp_avg=86.90000000000002:scovhsp_max=86.9:scovhsp_min=86.9:scovhsp_std=1.7404671430534633e-14:scovhsp_sum=260.70000000000005:send_avg=156.0:send_max=156.0:send_min=156.0:send_std=0.0:send_sum=468.0:sstart_avg=4.0:sstart_max=4.0:sstart_min=4.0:sstart_std=0.0:sstart_sum=12.0],538d05ce-316b-4d57-ac27-6c4dfeb392fb_4@MCPsignal.404.557:0[&&NHX:Sample=rhiztom3:Type=capture:besthit=100.0:bitscore=270.0:capture_class=c__Alphaproteobacteria:capture_domain=d__Bacteria:capture_family=f__Rhizobiaceae:capture_genus=g__Agrobacterium:capture_order=o__Rhizobiales:capture_phylum=p__Proteobacteria:capture_species=s__Agrobacterium salinitolerans:evalue=1.44e-93:gapopen=0.0:heptad=MCP-36H:lbd=UNKNOWN:length=153.0:mismatch=0.0:qcovhsp=100.0:qend=153.0:qstart=1.0:ref_name=RS_GCF_002008225.1_protein.faa_NZ_MRDH01000006.1_1079@PF00015_full_PFAM.402.578:scovhsp=86.9:send=156.0:sstart=4.0])0:0[&&NHX:Sample_counter=rhiztom1--2||rhiztom2--1||rhiztom3--1:Type_counter=capture--4:besthit_avg=100.0:besthit_max=100.0:besthit_min=100.0:besthit_std=0.0:besthit_sum=400.0:bitscore_avg=270.0:bitscore_max=270.0:bitscore_min=270.0:bitscore_std=0.0:bitscore_sum=1080.0:capture_class_counter=c__Alphaproteobacteria--4:capture_domain_counter=d__Bacteria--4:capture_family_counter=f__Rhizobiaceae--4:capture_genus_counter=g__Agrobacterium--4:capture_order_counter=o__Rhizobiales--4:capture_phylum_counter=p__Proteobacteria--4:capture_species_counter=s__Agrobacterium salinitolerans--4:evalue_avg=1.44e-93:evalue_max=1.44e-93:evalue_min=1.44e-93:evalue_std=0.0:evalue_sum=5.76e-93:gapopen_avg=0.0:gapopen_max=0.0:gapopen_min=0.0:gapopen_std=0.0:gapopen_sum=0.0:gtdb_class_counter=:gtdb_domain_counter=:gtdb_family_counter=:gtdb_genus_counter=:gtdb_order_counter=:gtdb_phylum_counter=:gtdb_species_counter=:heptad_counter=MCP-36H--4:lbd_counter=UNKNOWN--1:length_avg=153.0:length_max=153.0:length_min=153.0:length_std=0.0:length_sum=612.0:mismatch_avg=0.0:mismatch_max=0.0:mismatch_min=0.0:mismatch_std=0.0:mismatch_sum=0.0:name=N567716:qcovhsp_avg=100.0:qcovhsp_max=100.0:qcovhsp_min=100.0:qcovhsp_std=0.0:qcovhsp_sum=400.0:qend_avg=153.0:qend_max=153.0:qend_min=153.0:qend_std=0.0:qend_sum=612.0:qstart_avg=1.0:qstart_max=1.0:qstart_min=1.0:qstart_std=0.0:qstart_sum=4.0:ref_name_counter=RS_GCF_002008225.1_protein.faa_NZ_MRDH01000006.1_1079@PF00015_full_PFAM.402.578--4:scovhsp_avg=86.9:scovhsp_max=86.9:scovhsp_min=86.9:scovhsp_std=0.0:scovhsp_sum=347.6:send_avg=156.0:send_max=156.0:send_min=156.0:send_std=0.0:send_sum=624.0:sstart_avg=4.0:sstart_max=4.0:sstart_min=4.0:sstart_std=0.0:sstart_sum=16.0],d76b0ccf-c402-47c7-b8d8-8d0d61bff6ae_6@MCPsignal.176.329:0[&&NHX:Sample=rhiztom3:Type=capture:besthit=100.0:bitscore=270.0:capture_class=c__Alphaproteobacteria:capture_domain=d__Bacteria:capture_family=f__Rhizobiaceae:capture_genus=g__Agrobacterium:capture_order=o__Rhizobiales:capture_phylum=p__Proteobacteria:capture_species=s__Agrobacterium salinitolerans:evalue=1.44e-93:gapopen=0.0:heptad=MCP-36H:length=153.0:mismatch=0.0:qcovhsp=100.0:qend=153.0:qstart=1.0:ref_name=RS_GCF_002008225.1_protein.faa_NZ_MRDH01000006.1_1079@PF00015_full_PFAM.402.578:scovhsp=86.9:send=156.0:sstart=4.0])0:0[&&NHX:Sample_counter=rhiztom1--2||rhiztom2--1||rhiztom3--2:Type_counter=capture--5:besthit_avg=100.0:besthit_max=100.0:besthit_min=100.0:besthit_std=0.0:besthit_sum=500.0:bitscore_avg=270.0:bitscore_max=270.0:bitscore_min=270.0:bitscore_std=0.0:bitscore_sum=1350.0:capture_class_counter=c__Alphaproteobacteria--5:capture_domain_counter=d__Bacteria--5:capture_family_counter=f__Rhizobiaceae--5:capture_genus_counter=g__Agrobacterium--5:capture_order_counter=o__Rhizobiales--5:capture_phylum_counter=p__Proteobacteria--5:capture_species_counter=s__Agrobacterium salinitolerans--5:evalue_avg=1.44e-93:evalue_max=1.44e-93:evalue_min=1.44e-93:evalue_std=0.0:evalue_sum=7.2e-93:gapopen_avg=0.0:gapopen_max=0.0:gapopen_min=0.0:gapopen_std=0.0:gapopen_sum=0.0:gtdb_class_counter=:gtdb_domain_counter=:gtdb_family_counter=:gtdb_genus_counter=:gtdb_order_counter=:gtdb_phylum_counter=:gtdb_species_counter=:heptad_counter=MCP-36H--5:lbd_counter=UNKNOWN--1:length_avg=153.0:length_max=153.0:length_min=153.0:length_std=0.0:length_sum=765.0:mismatch_avg=0.0:mismatch_max=0.0:mismatch_min=0.0:mismatch_std=0.0:mismatch_sum=0.0:name=N567718:qcovhsp_avg=100.0:qcovhsp_max=100.0:qcovhsp_min=100.0:qcovhsp_std=0.0:qcovhsp_sum=500.0:qend_avg=153.0:qend_max=153.0:qend_min=153.0:qend_std=0.0:qend_sum=765.0:qstart_avg=1.0:qstart_max=1.0:qstart_min=1.0:qstart_std=0.0:qstart_sum=5.0:ref_name_counter=RS_GCF_002008225.1_protein.faa_NZ_MRDH01000006.1_1079@PF00015_full_PFAM.402.578--5:scovhsp_avg=86.9:scovhsp_max=86.9:scovhsp_min=86.9:scovhsp_std=0.0:scovhsp_sum=434.5:send_avg=156.0:send_max=156.0:send_min=156.0:send_std=0.0:send_sum=780.0:sstart_avg=4.0:sstart_max=4.0:sstart_min=4.0:sstart_std=0.0:sstart_sum=20.0],8f4dda80-6b0a-4bf4-b09e-ec972aa938d4_5@MCPsignal.580.733:0[&&NHX:Sample=rhiztom3:Type=capture:besthit=100.0:bitscore=270.0:capture_class=c__Alphaproteobacteria:capture_domain=d__Bacteria:capture_family=f__Rhizobiaceae:capture_genus=g__Agrobacterium:capture_order=o__Rhizobiales:capture_phylum=p__Proteobacteria:capture_species=s__Agrobacterium salinitolerans:evalue=1.44e-93:gapopen=0.0:heptad=MCP-36H:length=153.0:mismatch=0.0:qcovhsp=100.0:qend=153.0:qstart=1.0:ref_name=RS_GCF_002008225.1_protein.faa_NZ_MRDH01000006.1_1079@PF00015_full_PFAM.402.578:scovhsp=86.9:send=156.0:sstart=4.0])0:0[&&NHX:Sample_counter=rhiztom1--2||rhiztom2--1||rhiztom3--3:Type_counter=capture--6:besthit_avg=100.0:besthit_max=100.0:besthit_min=100.0:besthit_std=0.0:besthit_sum=600.0:bitscore_avg=270.0:bitscore_max=270.0:bitscore_min=270.0:bitscore_std=0.0:bitscore_sum=1620.0:capture_class_counter=c__Alphaproteobacteria--6:capture_domain_counter=d__Bacteria--6:capture_family_counter=f__Rhizobiaceae--6:capture_genus_counter=g__Agrobacterium--6:capture_order_counter=o__Rhizobiales--6:capture_phylum_counter=p__Proteobacteria--6:capture_species_counter=s__Agrobacterium salinitolerans--6:evalue_avg=1.44e-93:evalue_max=1.44e-93:evalue_min=1.44e-93:evalue_std=0.0:evalue_sum=8.64e-93:gapopen_avg=0.0:gapopen_max=0.0:gapopen_min=0.0:gapopen_std=0.0:gapopen_sum=0.0:gtdb_class_counter=:gtdb_domain_counter=:gtdb_family_counter=:gtdb_genus_counter=:gtdb_order_counter=:gtdb_phylum_counter=:gtdb_species_counter=:heptad_counter=MCP-36H--6:lbd_counter=UNKNOWN--1:length_avg=153.0:length_max=153.0:length_min=153.0:length_std=0.0:length_sum=918.0:mismatch_avg=0.0:mismatch_max=0.0:mismatch_min=0.0:mismatch_std=0.0:mismatch_sum=0.0:name=N567720:qcovhsp_avg=100.0:qcovhsp_max=100.0:qcovhsp_min=100.0:qcovhsp_std=0.0:qcovhsp_sum=600.0:qend_avg=153.0:qend_max=153.0:qend_min=153.0:qend_std=0.0:qend_sum=918.0:qstart_avg=1.0:qstart_max=1.0:qstart_min=1.0:qstart_std=0.0:qstart_sum=6.0:ref_name_counter=RS_GCF_002008225.1_protein.faa_NZ_MRDH01000006.1_1079@PF00015_full_PFAM.402.578--6:scovhsp_avg=86.89999999999999:scovhsp_max=86.9:scovhsp_min=86.9:scovhsp_std=1.556721137788958e-14:scovhsp_sum=521.4:send_avg=156.0:send_max=156.0:send_min=156.0:send_std=0.0:send_sum=936.0:sstart_avg=4.0:sstart_max=4.0:sstart_min=4.0:sstart_std=0.0:sstart_sum=24.0],633490fb-034d-4a27-891b-6a8cced05984_3@MCPsignal.41.194:0[&&NHX:Sample=rhiztom3:Type=capture:besthit=100.0:bitscore=270.0:capture_class=c__Alphaproteobacteria:capture_domain=d__Bacteria:capture_family=f__Rhizobiaceae:capture_genus=g__Agrobacterium:capture_order=o__Rhizobiales:capture_phylum=p__Proteobacteria:capture_species=s__Agrobacterium salinitolerans:evalue=1.44e-93:gapopen=0.0:heptad=MCP-36H:length=153.0:mismatch=0.0:qcovhsp=100.0:qend=153.0:qstart=1.0:ref_name=RS_GCF_002008225.1_protein.faa_NZ_MRDH01000006.1_1079@PF00015_full_PFAM.402.578:scovhsp=86.9:send=156.0:sstart=4.0])0:0[&&NHX:Sample_counter=rhiztom1--2||rhiztom2--1||rhiztom3--4:Type_counter=capture--7:besthit_avg=100.0:besthit_max=100.0:besthit_min=100.0:besthit_std=0.0:besthit_sum=700.0:bitscore_avg=270.0:bitscore_max=270.0:bitscore_min=270.0:bitscore_std=0.0:bitscore_sum=1890.0:capture_class_counter=c__Alphaproteobacteria--7:capture_domain_counter=d__Bacteria--7:capture_family_counter=f__Rhizobiaceae--7:capture_genus_counter=g__Agrobacterium--7:capture_order_counter=o__Rhizobiales--7:capture_phylum_counter=p__Proteobacteria--7:capture_species_counter=s__Agrobacterium salinitolerans--7:evalue_avg=1.44e-93:evalue_max=1.44e-93:evalue_min=1.44e-93:evalue_std=0.0:evalue_sum=1.008e-92:gapopen_avg=0.0:gapopen_max=0.0:gapopen_min=0.0:gapopen_std=0.0:gapopen_sum=0.0:gtdb_class_counter=:gtdb_domain_counter=:gtdb_family_counter=:gtdb_genus_counter=:gtdb_order_counter=:gtdb_phylum_counter=:gtdb_species_counter=:heptad_counter=MCP-36H--7:lbd_counter=UNKNOWN--1:length_avg=153.0:length_max=153.0:length_min=153.0:length_std=0.0:length_sum=1071.0:mismatch_avg=0.0:mismatch_max=0.0:mismatch_min=0.0:mismatch_std=0.0:mismatch_sum=0.0:name=N567722:qcovhsp_avg=100.0:qcovhsp_max=100.0:qcovhsp_min=100.0:qcovhsp_std=0.0:qcovhsp_sum=700.0:qend_avg=153.0:qend_max=153.0:qend_min=153.0:qend_std=0.0:qend_sum=1071.0:qstart_avg=1.0:qstart_max=1.0:qstart_min=1.0:qstart_std=0.0:qstart_sum=7.0:ref_name_counter=RS_GCF_002008225.1_protein.faa_NZ_MRDH01000006.1_1079@PF00015_full_PFAM.402.578--7:scovhsp_avg=86.89999999999999:scovhsp_max=86.9:scovhsp_min=86.9:scovhsp_std=1.5349477418661813e-14:scovhsp_sum=608.3:send_avg=156.0:send_max=156.0:send_min=156.0:send_std=0.0:send_sum=1092.0:sstart_avg=4.0:sstart_max=4.0:sstart_min=4.0:sstart_std=0.0:sstart_sum=28.0],6fdd938b-856f-49d8-857c-25e19c8f1b1d_1@MCPsignal.320.473:0[&&NHX:Sample=rhiztom3:Type=capture:besthit=100.0:bitscore=270.0:capture_class=c__Alphaproteobacteria:capture_domain=d__Bacteria:capture_family=f__Rhizobiaceae:capture_genus=g__Agrobacterium:capture_order=o__Rhizobiales:capture_phylum=p__Proteobacteria:capture_species=s__Agrobacterium salinitolerans:evalue=1.44e-93:gapopen=0.0:heptad=MCP-36H:length=153.0:mismatch=0.0:qcovhsp=100.0:qend=153.0:qstart=1.0:ref_name=RS_GCF_002008225.1_protein.faa_NZ_MRDH01000006.1_1079@PF00015_full_PFAM.402.578:scovhsp=86.9:send=156.0:sstart=4.0])0:0[&&NHX:Sample_counter=rhiztom1--2||rhiztom2--1||rhiztom3--5:Type_counter=capture--8:besthit_avg=100.0:besthit_max=100.0:besthit_min=100.0:besthit_std=0.0:besthit_sum=800.0:bitscore_avg=270.0:bitscore_max=270.0:bitscore_min=270.0:bitscore_std=0.0:bitscore_sum=2160.0:capture_class_counter=c__Alphaproteobacteria--8:capture_domain_counter=d__Bacteria--8:capture_family_counter=f__Rhizobiaceae--8:capture_genus_counter=g__Agrobacterium--8:capture_order_counter=o__Rhizobiales--8:capture_phylum_counter=p__Proteobacteria--8:capture_species_counter=s__Agrobacterium salinitolerans--8:evalue_avg=1.44e-93:evalue_max=1.44e-93:evalue_min=1.44e-93:evalue_std=0.0:evalue_sum=1.152e-92:gapopen_avg=0.0:gapopen_max=0.0:gapopen_min=0.0:gapopen_std=0.0:gapopen_sum=0.0:gtdb_class_counter=:gtdb_domain_counter=:gtdb_family_counter=:gtdb_genus_counter=:gtdb_order_counter=:gtdb_phylum_counter=:gtdb_species_counter=:heptad_counter=MCP-36H--8:lbd_counter=UNKNOWN--1:length_avg=153.0:length_max=153.0:length_min=153.0:length_std=0.0:length_sum=1224.0:mismatch_avg=0.0:mismatch_max=0.0:mismatch_min=0.0:mismatch_std=0.0:mismatch_sum=0.0:name=N567724:qcovhsp_avg=100.0:qcovhsp_max=100.0:qcovhsp_min=100.0:qcovhsp_std=0.0:qcovhsp_sum=800.0:qend_avg=153.0:qend_max=153.0:qend_min=153.0:qend_std=0.0:qend_sum=1224.0:qstart_avg=1.0:qstart_max=1.0:qstart_min=1.0:qstart_std=0.0:qstart_sum=8.0:ref_name_counter=RS_GCF_002008225.1_protein.faa_NZ_MRDH01000006.1_1079@PF00015_full_PFAM.402.578--8:scovhsp_avg=86.9:scovhsp_max=86.9:scovhsp_min=86.9:scovhsp_std=0.0:scovhsp_sum=695.2:send_avg=156.0:send_max=156.0:send_min=156.0:send_std=0.0:send_sum=1248.0:sstart_avg=4.0:sstart_max=4.0:sstart_min=4.0:sstart_std=0.0:sstart_sum=32.0],2cff62be-b05e-429c-bc97-8d67d0939a61_5@MCPsignal.68.221:0[&&NHX:Sample=rhiztom3:Type=capture:besthit=100.0:bitscore=270.0:capture_class=c__Alphaproteobacteria:capture_domain=d__Bacteria:capture_family=f__Rhizobiaceae:capture_genus=g__Agrobacterium:capture_order=o__Rhizobiales:capture_phylum=p__Proteobacteria:capture_species=s__Agrobacterium salinitolerans:evalue=1.44e-93:gapopen=0.0:heptad=MCP-36H:length=153.0:mismatch=0.0:qcovhsp=100.0:qend=153.0:qstart=1.0:ref_name=RS_GCF_002008225.1_protein.faa_NZ_MRDH01000006.1_1079@PF00015_full_PFAM.402.578:scovhsp=86.9:send=156.0:sstart=4.0])0:0[&&NHX:Sample_counter=rhiztom1--2||rhiztom2--1||rhiztom3--6:Type_counter=capture--9:besthit_avg=100.0:besthit_max=100.0:besthit_min=100.0:besthit_std=0.0:besthit_sum=900.0:bitscore_avg=270.0:bitscore_max=270.0:bitscore_min=270.0:bitscore_std=0.0:bitscore_sum=2430.0:capture_class_counter=c__Alphaproteobacteria--9:capture_domain_counter=d__Bacteria--9:capture_family_counter=f__Rhizobiaceae--9:capture_genus_counter=g__Agrobacterium--9:capture_order_counter=o__Rhizobiales--9:capture_phylum_counter=p__Proteobacteria--9:capture_species_counter=s__Agrobacterium salinitolerans--9:evalue_avg=1.44e-93:evalue_max=1.44e-93:evalue_min=1.44e-93:evalue_std=0.0:evalue_sum=1.296e-92:gapopen_avg=0.0:gapopen_max=0.0:gapopen_min=0.0:gapopen_std=0.0:gapopen_sum=0.0:gtdb_class_counter=:gtdb_domain_counter=:gtdb_family_counter=:gtdb_genus_counter=:gtdb_order_counter=:gtdb_phylum_counter=:gtdb_species_counter=:heptad_counter=MCP-36H--9:lbd_counter=UNKNOWN--1:length_avg=153.0:length_max=153.0:length_min=153.0:length_std=0.0:length_sum=1377.0:mismatch_avg=0.0:mismatch_max=0.0:mismatch_min=0.0:mismatch_std=0.0:mismatch_sum=0.0:name=N567726:qcovhsp_avg=100.0:qcovhsp_max=100.0:qcovhsp_min=100.0:qcovhsp_std=0.0:qcovhsp_sum=900.0:qend_avg=153.0:qend_max=153.0:qend_min=153.0:qend_std=0.0:qend_sum=1377.0:qstart_avg=1.0:qstart_max=1.0:qstart_min=1.0:qstart_std=0.0:qstart_sum=9.0:ref_name_counter=RS_GCF_002008225.1_protein.faa_NZ_MRDH01000006.1_1079@PF00015_full_PFAM.402.578--9:scovhsp_avg=86.9:scovhsp_max=86.9:scovhsp_min=86.9:scovhsp_std=0.0:scovhsp_sum=782.1:send_avg=156.0:send_max=156.0:send_min=156.0:send_std=0.0:send_sum=1404.0:sstart_avg=4.0:sstart_max=4.0:sstart_min=4.0:sstart_std=0.0:sstart_sum=36.0],d9b3b7ec-2750-4245-8cf3-6c513e7b6e4e_5@MCPsignal.335.488:0[&&NHX:Sample=rhiztom3:Type=capture:besthit=100.0:bitscore=270.0:capture_class=c__Alphaproteobacteria:capture_domain=d__Bacteria:capture_family=f__Rhizobiaceae:capture_genus=g__Agrobacterium:capture_order=o__Rhizobiales:capture_phylum=p__Proteobacteria:capture_species=s__Agrobacterium salinitolerans:evalue=1.44e-93:gapopen=0.0:heptad=MCP-36H:length=153.0:mismatch=0.0:qcovhsp=100.0:qend=153.0:qstart=1.0:ref_name=RS_GCF_002008225.1_protein.faa_NZ_MRDH01000006.1_1079@PF00015_full_PFAM.402.578:scovhsp=86.9:send=156.0:sstart=4.0]):5e-09[&&NHX:Sample_counter=rhiztom1--2||rhiztom2--1||rhiztom3--7:Type_counter=capture--10:besthit_avg=100.0:besthit_max=100.0:besthit_min=100.0:besthit_std=0.0:besthit_sum=1000.0:bitscore_avg=270.0:bitscore_max=270.0:bitscore_min=270.0:bitscore_std=0.0:bitscore_sum=2700.0:capture_class_counter=c__Alphaproteobacteria--10:capture_domain_counter=d__Bacteria--10:capture_family_counter=f__Rhizobiaceae--10:capture_genus_counter=g__Agrobacterium--10:capture_order_counter=o__Rhizobiales--10:capture_phylum_counter=p__Proteobacteria--10:capture_species_counter=s__Agrobacterium salinitolerans--10:evalue_avg=1.44e-93:evalue_max=1.44e-93:evalue_min=1.44e-93:evalue_std=0.0:evalue_sum=1.44e-92:gapopen_avg=0.0:gapopen_max=0.0:gapopen_min=0.0:gapopen_std=0.0:gapopen_sum=0.0:gtdb_class_counter=:gtdb_domain_counter=:gtdb_family_counter=:gtdb_genus_counter=:gtdb_order_counter=:gtdb_phylum_counter=:gtdb_species_counter=:heptad_counter=MCP-36H--10:lbd_counter=UNKNOWN--1:length_avg=153.0:length_max=153.0:length_min=153.0:length_std=0.0:length_sum=1530.0:mismatch_avg=0.0:mismatch_max=0.0:mismatch_min=0.0:mismatch_std=0.0:mismatch_sum=0.0:name=N567728:qcovhsp_avg=100.0:qcovhsp_max=100.0:qcovhsp_min=100.0:qcovhsp_std=0.0:qcovhsp_sum=1000.0:qend_avg=153.0:qend_max=153.0:qend_min=153.0:qend_std=0.0:qend_sum=1530.0:qstart_avg=1.0:qstart_max=1.0:qstart_min=1.0:qstart_std=0.0:qstart_sum=10.0:ref_name_counter=RS_GCF_002008225.1_protein.faa_NZ_MRDH01000006.1_1079@PF00015_full_PFAM.402.578--10:scovhsp_avg=86.9:scovhsp_max=86.9:scovhsp_min=86.9:scovhsp_std=0.0:scovhsp_sum=869.0:send_avg=156.0:send_max=156.0:send_min=156.0:send_std=0.0:send_sum=1560.0:sstart_avg=4.0:sstart_max=4.0:sstart_min=4.0:sstart_std=0.0:sstart_sum=40.0],((1584f59e-cef3-5cff-ad9e-66c96efeddea_1@MCPsignal.24.96:0.00990454[&&NHX:Sample=rhiztom1:Type=capture:capture_class=c__Alphaproteobacteria:capture_domain=d__Bacteria:capture_family=f__Rhizobiaceae:capture_genus=g__Agrobacterium:capture_order=o__Rhizobiales:capture_phylum=p__Proteobacteria:capture_species=s__Agrobacterium salinitolerans:heptad=MCP-36H],775e41e2-3735-40d8-94d9-46edd446a60a_2@MCPsignal.278.387:5e-09[&&NHX:Sample=rhiztom3:Type=capture:besthit=100.0:bitscore=193.0:capture_class=c__Alphaproteobacteria:capture_domain=d__Bacteria:capture_family=f__Rhizobiaceae:capture_genus=g__Agrobacterium:capture_order=o__Rhizobiales:capture_phylum=p__Proteobacteria:capture_species=s__Agrobacterium salinitolerans:evalue=4.9e-64:gapopen=0.0:heptad=MCP-36H:length=109.0:mismatch=0.0:qcovhsp=100.0:qend=109.0:qstart=1.0:ref_name=RS_GCF_002008225.1_protein.faa_NZ_MRDH01000006.1_1079@PF00015_full_PFAM.402.578:scovhsp=61.9:send=156.0:sstart=48.0])0:5e-09[&&NHX:Sample_counter=rhiztom1--1||rhiztom3--1:Type_counter=capture--2:besthit_avg=100.0:besthit_max=100.0:besthit_min=100.0:besthit_std=0:besthit_sum=100.0:bitscore_avg=193.0:bitscore_max=193.0:bitscore_min=193.0:bitscore_std=0:bitscore_sum=193.0:capture_class_counter=c__Alphaproteobacteria--2:capture_domain_counter=d__Bacteria--2:capture_family_counter=f__Rhizobiaceae--2:capture_genus_counter=g__Agrobacterium--2:capture_order_counter=o__Rhizobiales--2:capture_phylum_counter=p__Proteobacteria--2:capture_species_counter=s__Agrobacterium salinitolerans--2:evalue_avg=4.9e-64:evalue_max=4.9e-64:evalue_min=4.9e-64:evalue_std=0:evalue_sum=4.9e-64:gapopen_avg=0.0:gapopen_max=0.0:gapopen_min=0.0:gapopen_std=0:gapopen_sum=0.0:gtdb_class_counter=:gtdb_domain_counter=:gtdb_family_counter=:gtdb_genus_counter=:gtdb_order_counter=:gtdb_phylum_counter=:gtdb_species_counter=:heptad_counter=MCP-36H--2:lbd_counter=:length_avg=109.0:length_max=109.0:length_min=109.0:length_std=0:length_sum=109.0:mismatch_avg=0.0:mismatch_max=0.0:mismatch_min=0.0:mismatch_std=0:mismatch_sum=0.0:name=N567731:qcovhsp_avg=100.0:qcovhsp_max=100.0:qcovhsp_min=100.0:qcovhsp_std=0:qcovhsp_sum=100.0:qend_avg=109.0:qend_max=109.0:qend_min=109.0:qend_std=0:qend_sum=109.0:qstart_avg=1.0:qstart_max=1.0:qstart_min=1.0:qstart_std=0:qstart_sum=1.0:ref_name_counter=RS_GCF_002008225.1_protein.faa_NZ_MRDH01000006.1_1079@PF00015_full_PFAM.402.578--1:scovhsp_avg=61.9:scovhsp_max=61.9:scovhsp_min=61.9:scovhsp_std=0:scovhsp_sum=61.9:send_avg=156.0:send_max=156.0:send_min=156.0:send_std=0:send_sum=156.0:sstart_avg=48.0:sstart_max=48.0:sstart_min=48.0:sstart_std=0:sstart_sum=48.0],(59de216d-1cbd-55c7-b8d7-ae9df9f5ed8d_2@MCPsignal.197.350:0.00497806[&&NHX:Sample=rhiztom1:Type=capture:besthit=99.3:bitscore=268.0:capture_class=c__Alphaproteobacteria:capture_domain=d__Bacteria:capture_family=f__Rhizobiaceae:capture_genus=g__Agrobacterium:capture_order=o__Rhizobiales:capture_phylum=p__Proteobacteria:capture_species=s__Agrobacterium salinitolerans:evalue=5.85e-93:gapopen=0.0:heptad=MCP-36H:length=153.0:mismatch=1.0:qcovhsp=100.0:qend=153.0:qstart=1.0:ref_name=RS_GCF_002008225.1_protein.faa_NZ_MRDH01000006.1_1079@PF00015_full_PFAM.402.578:scovhsp=86.9:send=156.0:sstart=4.0],87f22d5b-d2e7-4687-952d-826c409d9025_4@MCPsignal.306.404:0.0157596[&&NHX:Sample=rhiztom3:Type=capture:besthit=97.0:bitscore=165.0:capture_class=c__Alphaproteobacteria:capture_domain=d__Bacteria:capture_family=f__Caulobacteraceae:capture_genus=g__Asticcacaulis:capture_order=o__Caulobacterales:capture_phylum=p__Proteobacteria:capture_species=s__Asticcacaulis taihuensis:evalue=3.98e-53:gapopen=1.0:heptad=MCP-36H:length=99.0:mismatch=2.0:qcovhsp=100.0:qend=98.0:qstart=1.0:ref_name=RS_GCF_002008225.1_protein.faa_NZ_MRDH01000006.1_1079@PF00015_full_PFAM.402.578:scovhsp=56.3:send=156.0:sstart=58.0])0:1.8e-08[&&NHX:Sample_counter=rhiztom1--1||rhiztom3--1:Type_counter=capture--2:besthit_avg=98.15:besthit_max=99.3:besthit_min=97.0:besthit_std=1.6263455967290572:besthit_sum=196.3:bitscore_avg=216.5:bitscore_max=268.0:bitscore_min=165.0:bitscore_std=72.8319984622144:bitscore_sum=433.0:capture_class_counter=c__Alphaproteobacteria--2:capture_domain_counter=d__Bacteria--2:capture_family_counter=f__Caulobacteraceae--1||f__Rhizobiaceae--1:capture_genus_counter=g__Agrobacterium--1||g__Asticcacaulis--1:capture_order_counter=o__Caulobacterales--1||o__Rhizobiales--1:capture_phylum_counter=p__Proteobacteria--2:capture_species_counter=s__Agrobacterium salinitolerans--1||s__Asticcacaulis taihuensis--1:evalue_avg=1.99e-53:evalue_max=3.98e-53:evalue_min=5.85e-93:evalue_std=2.8142849891224594e-53:evalue_sum=3.98e-53:gapopen_avg=0.5:gapopen_max=1.0:gapopen_min=0.0:gapopen_std=0.7071067811865476:gapopen_sum=1.0:gtdb_class_counter=:gtdb_domain_counter=:gtdb_family_counter=:gtdb_genus_counter=:gtdb_order_counter=:gtdb_phylum_counter=:gtdb_species_counter=:heptad_counter=MCP-36H--2:lbd_counter=:length_avg=126.0:length_max=153.0:length_min=99.0:length_std=38.18376618407357:length_sum=252.0:mismatch_avg=1.5:mismatch_max=2.0:mismatch_min=1.0:mismatch_std=0.7071067811865476:mismatch_sum=3.0:name=N567734:qcovhsp_avg=100.0:qcovhsp_max=100.0:qcovhsp_min=100.0:qcovhsp_std=0.0:qcovhsp_sum=200.0:qend_avg=125.5:qend_max=153.0:qend_min=98.0:qend_std=38.890872965260115:qend_sum=251.0:qstart_avg=1.0:qstart_max=1.0:qstart_min=1.0:qstart_std=0.0:qstart_sum=2.0:ref_name_counter=RS_GCF_002008225.1_protein.faa_NZ_MRDH01000006.1_1079@PF00015_full_PFAM.402.578--2:scovhsp_avg=71.6:scovhsp_max=86.9:scovhsp_min=56.3:scovhsp_std=21.63746750430836:scovhsp_sum=143.2:send_avg=156.0:send_max=156.0:send_min=156.0:send_std=0.0:send_sum=312.0:sstart_avg=31.0:sstart_max=58.0:sstart_min=4.0:sstart_std=38.18376618407357:sstart_sum=62.0])0.749:1.8e-08[&&NHX:Sample_counter=rhiztom1--2||rhiztom3--2:Type_counter=capture--4:besthit_avg=98.76666666666667:besthit_max=100.0:besthit_min=97.0:besthit_std=1.5695009822658066:besthit_sum=296.3:bitscore_avg=208.66666666666666:bitscore_max=268.0:bitscore_min=165.0:bitscore_std=53.257237379846636:bitscore_sum=626.0:capture_class_counter=c__Alphaproteobacteria--4:capture_domain_counter=d__Bacteria--4:capture_family_counter=f__Caulobacteraceae--1||f__Rhizobiaceae--3:capture_genus_counter=g__Agrobacterium--3||g__Asticcacaulis--1:capture_order_counter=o__Caulobacterales--1||o__Rhizobiales--3:capture_phylum_counter=p__Proteobacteria--4:capture_species_counter=s__Agrobacterium salinitolerans--3||s__Asticcacaulis taihuensis--1:evalue_avg=1.326666666683e-53:evalue_max=3.98e-53:evalue_min=5.85e-93:evalue_std=2.2978540713605653e-53:evalue_sum=3.980000000049e-53:gapopen_avg=0.3333333333333333:gapopen_max=1.0:gapopen_min=0.0:gapopen_std=0.5773502691896258:gapopen_sum=1.0:gtdb_class_counter=:gtdb_domain_counter=:gtdb_family_counter=:gtdb_genus_counter=:gtdb_order_counter=:gtdb_phylum_counter=:gtdb_species_counter=:heptad_counter=MCP-36H--4:lbd_counter=:length_avg=120.33333333333333:length_max=153.0:length_min=99.0:length_std=28.728615235220325:length_sum=361.0:mismatch_avg=1.0:mismatch_max=2.0:mismatch_min=0.0:mismatch_std=1.0:mismatch_sum=3.0:name=N567735:qcovhsp_avg=100.0:qcovhsp_max=100.0:qcovhsp_min=100.0:qcovhsp_std=0.0:qcovhsp_sum=300.0:qend_avg=120.0:qend_max=153.0:qend_min=98.0:qend_std=29.103264421710495:qend_sum=360.0:qstart_avg=1.0:qstart_max=1.0:qstart_min=1.0:qstart_std=0.0:qstart_sum=3.0:ref_name_counter=RS_GCF_002008225.1_protein.faa_NZ_MRDH01000006.1_1079@PF00015_full_PFAM.402.578--3:scovhsp_avg=68.36666666666666:scovhsp_max=86.9:scovhsp_min=56.3:scovhsp_std=16.292738668908104:scovhsp_sum=205.1:send_avg=156.0:send_max=156.0:send_min=156.0:send_std=0.0:send_sum=468.0:sstart_avg=36.666666666666664:sstart_max=58.0:sstart_min=4.0:sstart_std=28.728615235220325:sstart_sum=110.0])0:5e-09[&&NHX:Sample_counter=rhiztom1--4||rhiztom2--1||rhiztom3--9:Type_counter=capture--14:besthit_avg=99.71538461538461:besthit_max=100.0:besthit_min=97.0:besthit_std=0.8384968235341881:besthit_sum=1296.3:bitscore_avg=255.84615384615384:bitscore_max=270.0:bitscore_min=165.0:bitscore_std=34.58527180232976:bitscore_sum=3326.0:capture_class_counter=c__Alphaproteobacteria--14:capture_domain_counter=d__Bacteria--14:capture_family_counter=f__Caulobacteraceae--1||f__Rhizobiaceae--13:capture_genus_counter=g__Agrobacterium--13||g__Asticcacaulis--1:capture_order_counter=o__Caulobacterales--1||o__Rhizobiales--13:capture_phylum_counter=p__Proteobacteria--14:capture_species_counter=s__Agrobacterium salinitolerans--13||s__Asticcacaulis taihuensis--1:evalue_avg=3.061538461576154e-54:evalue_max=3.98e-53:evalue_min=1.44e-93:evalue_std=1.1038533904870738e-53:evalue_sum=3.980000000049e-53:gapopen_avg=0.07692307692307693:gapopen_max=1.0:gapopen_min=0.0:gapopen_std=0.2773500981126146:gapopen_sum=1.0:gtdb_class_counter=:gtdb_domain_counter=:gtdb_family_counter=:gtdb_genus_counter=:gtdb_order_counter=:gtdb_phylum_counter=:gtdb_species_counter=:heptad_counter=MCP-36H--14:lbd_counter=UNKNOWN--1:length_avg=145.46153846153845:length_max=153.0:length_min=99.0:length_std=18.514027945566863:length_sum=1891.0:mismatch_avg=0.23076923076923078:mismatch_max=2.0:mismatch_min=0.0:mismatch_std=0.599144689515278:mismatch_sum=3.0:name=N567736:qcovhsp_avg=100.0:qcovhsp_max=100.0:qcovhsp_min=100.0:qcovhsp_std=0.0:qcovhsp_sum=1300.0:qend_avg=145.3846153846154:qend_max=153.0:qend_min=98.0:qend_std=18.72404186039285:qend_sum=1890.0:qstart_avg=1.0:qstart_max=1.0:qstart_min=1.0:qstart_std=0.0:qstart_sum=13.0:ref_name_counter=RS_GCF_002008225.1_protein.faa_NZ_MRDH01000006.1_1079@PF00015_full_PFAM.402.578--13:scovhsp_avg=82.62307692307692:scovhsp_max=86.9:scovhsp_min=56.3:scovhsp_std=10.502234194537996:scovhsp_sum=1074.1:send_avg=156.0:send_max=156.0:send_min=156.0:send_std=0.0:send_sum=2028.0:sstart_avg=11.538461538461538:sstart_max=58.0:sstart_min=4.0:sstart_std=18.514027945566863:sstart_sum=150.0],((c2d99e06-3bc5-4a35-969b-f24606d43712_2@MCPsignal.107.260:0.00498186[&&NHX:Sample=rhiztom2:Type=capture:besthit=99.3:bitscore=269.0:capture_class=c__Alphaproteobacteria:capture_domain=d__Bacteria:capture_family=f__Rhizobiaceae:capture_genus=g__Agrobacterium:capture_order=o__Rhizobiales:capture_phylum=p__Proteobacteria:capture_species=s__Agrobacterium salinitolerans:evalue=2.04e-93:gapopen=0.0:heptad=MCP-36H:length=153.0:mismatch=1.0:qcovhsp=100.0:qend=153.0:qstart=1.0:ref_name=RS_GCF_002008225.1_protein.faa_NZ_MRDH01000006.1_1079@PF00015_full_PFAM.402.578:scovhsp=86.9:send=156.0:sstart=4.0],(((((((21bbba36-50fa-5a4c-951e-b4f0799451ea_2@MCPsignal.69.195:5e-09[&&NHX:Sample=rhiztom3:Type=capture:besthit=98.4:bitscore=220.0:capture_class=c__Alphaproteobacteria:capture_domain=d__Bacteria:capture_family=f__Rhizobiaceae:capture_genus=g__Agrobacterium:capture_order=o__Rhizobiales:capture_phylum=p__Proteobacteria:capture_species=s__Agrobacterium salinitolerans:evalue=1.25e-74:gapopen=0.0:heptad=MCP-36H:length=126.0:mismatch=2.0:qcovhsp=100.0:qend=126.0:qstart=1.0:ref_name=GB_GCA_000949895.1_protein.faa_JWIT01000006.1_195@PF00015_full_PFAM.407.577:scovhsp=74.1:send=129.0:sstart=4.0],67c63483-dfa7-44a3-8e90-c1af5e9b3ba7_2@MCPsignal.109.202:0.0131627[&&NHX:Sample=rhiztom2:Type=capture:besthit=98.9:bitscore=157.0:capture_class=c__Alphaproteobacteria:capture_domain=d__Bacteria:capture_family=f__Rhizobiaceae:capture_genus=g__Agrobacterium:capture_order=o__Rhizobiales:capture_phylum=p__Proteobacteria:capture_species=s__Agrobacterium salinitolerans:evalue=2.5e-50:gapopen=0.0:heptad=MCP-36H:length=92.0:mismatch=1.0:qcovhsp=98.9:qend=93.0:qstart=2.0:ref_name=RS_GCF_002008225.1_protein.faa_NZ_MRDH01000006.1_1079@PF00015_full_PFAM.402.578:scovhsp=52.3:send=144.0:sstart=53.0])0:5e-09[&&NHX:Sample_counter=rhiztom2--1||rhiztom3--1:Type_counter=capture--2:besthit_avg=98.65:besthit_max=98.9:besthit_min=98.4:besthit_std=0.3535533905932738:besthit_sum=197.3:bitscore_avg=188.5:bitscore_max=220.0:bitscore_min=157.0:bitscore_std=44.54772721475249:bitscore_sum=377.0:capture_class_counter=c__Alphaproteobacteria--2:capture_domain_counter=d__Bacteria--2:capture_family_counter=f__Rhizobiaceae--2:capture_genus_counter=g__Agrobacterium--2:capture_order_counter=o__Rhizobiales--2:capture_phylum_counter=p__Proteobacteria--2:capture_species_counter=s__Agrobacterium salinitolerans--2:evalue_avg=1.25e-50:evalue_max=2.5e-50:evalue_min=1.25e-74:evalue_std=1.7677669529663688e-50:evalue_sum=2.5e-50:gapopen_avg=0.0:gapopen_max=0.0:gapopen_min=0.0:gapopen_std=0.0:gapopen_sum=0.0:gtdb_class_counter=:gtdb_domain_counter=:gtdb_family_counter=:gtdb_genus_counter=:gtdb_order_counter=:gtdb_phylum_counter=:gtdb_species_counter=:heptad_counter=MCP-36H--2:lbd_counter=:length_avg=109.0:length_max=126.0:length_min=92.0:length_std=24.041630560342615:length_sum=218.0:mismatch_avg=1.5:mismatch_max=2.0:mismatch_min=1.0:mismatch_std=0.7071067811865476:mismatch_sum=3.0:name=N567740:qcovhsp_avg=99.45:qcovhsp_max=100.0:qcovhsp_min=98.9:qcovhsp_std=0.7778174593051983:qcovhsp_sum=198.9:qend_avg=109.5:qend_max=126.0:qend_min=93.0:qend_std=23.33452377915607:qend_sum=219.0:qstart_avg=1.5:qstart_max=2.0:qstart_min=1.0:qstart_std=0.7071067811865476:qstart_sum=3.0:ref_name_counter=GB_GCA_000949895.1_protein.faa_JWIT01000006.1_195@PF00015_full_PFAM.407.577--1||RS_GCF_002008225.1_protein.faa_NZ_MRDH01000006.1_1079@PF00015_full_PFAM.402.578--1:scovhsp_avg=63.199999999999996:scovhsp_max=74.1:scovhsp_min=52.3:scovhsp_std=15.414927829866734:scovhsp_sum=126.39999999999999:send_avg=136.5:send_max=144.0:send_min=129.0:send_std=10.606601717798213:send_sum=273.0:sstart_avg=28.5:sstart_max=53.0:sstart_min=4.0:sstart_std=34.64823227814083:sstart_sum=57.0],(5efabcb6-f988-411e-b4fd-4af6ccb36be7_3@MCPsignal.454.510:0.281652[&&NHX:Sample=rhiztom1:Type=capture:capture_class=c__Krumholzibacteria:capture_domain=d__Bacteria:capture_family=f__LZORAL124-64-63:capture_genus=g__Glo-17:capture_order=o__LZORAL124-64-63:capture_phylum=p__Krumholzibacteriota:capture_species=s__Glo-17 sp014730255:heptad=MCP-36H],1d6d484f-4f71-4ba3-900e-fc7f45603605_6@MCPsignal.218.277:0.549322[&&NHX:Sample=rhiztom3:Type=capture:capture_class=c__Gammaproteobacteria:capture_domain=d__Bacteria:capture_family=f__Halomonadaceae:capture_genus=g__Halomonas_E:capture_order=o__Pseudomonadales:capture_phylum=p__Proteobacteria:capture_species=s__Halomonas_E taeanensis_B:heptad=MCP-36H])0.887:0.305234[&&NHX:Sample_counter=rhiztom1--1||rhiztom3--1:Type_counter=capture--2:capture_class_counter=c__Gammaproteobacteria--1||c__Krumholzibacteria--1:capture_domain_counter=d__Bacteria--2:capture_family_counter=f__Halomonadaceae--1||f__LZORAL124-64-63--1:capture_genus_counter=g__Glo-17--1||g__Halomonas_E--1:capture_order_counter=o__LZORAL124-64-63--1||o__Pseudomonadales--1:capture_phylum_counter=p__Krumholzibacteriota--1||p__Proteobacteria--1:capture_species_counter=s__Glo-17 sp014730255--1||s__Halomonas_E taeanensis_B--1:gtdb_class_counter=:gtdb_domain_counter=:gtdb_family_counter=:gtdb_genus_counter=:gtdb_order_counter=:gtdb_phylum_counter=:gtdb_species_counter=:heptad_counter=MCP-36H--2:lbd_counter=:name=N567743:ref_name_counter=])0.615:0.0151187[&&NHX:Sample_counter=rhiztom1--1||rhiztom2--1||rhiztom3--2:Type_counter=capture--4:besthit_avg=98.65:besthit_max=98.9:besthit_min=98.4:besthit_std=0.3535533905932738:besthit_sum=197.3:bitscore_avg=188.5:bitscore_max=220.0:bitscore_min=157.0:bitscore_std=44.54772721475249:bitscore_sum=377.0:capture_class_counter=c__Alphaproteobacteria--2||c__Gammaproteobacteria--1||c__Krumholzibacteria--1:capture_domain_counter=d__Bacteria--4:capture_family_counter=f__Halomonadaceae--1||f__LZORAL124-64-63--1||f__Rhizobiaceae--2:capture_genus_counter=g__Agrobacterium--2||g__Glo-17--1||g__Halomonas_E--1:capture_order_counter=o__LZORAL124-64-63--1||o__Pseudomonadales--1||o__Rhizobiales--2:capture_phylum_counter=p__Krumholzibacteriota--1||p__Proteobacteria--3:capture_species_counter=s__Agrobacterium salinitolerans--2||s__Glo-17 sp014730255--1||s__Halomonas_E taeanensis_B--1:evalue_avg=1.25e-50:evalue_max=2.5e-50:evalue_min=1.25e-74:evalue_std=1.7677669529663688e-50:evalue_sum=2.5e-50:gapopen_avg=0.0:gapopen_max=0.0:gapopen_min=0.0:gapopen_std=0.0:gapopen_sum=0.0:gtdb_class_counter=:gtdb_domain_counter=:gtdb_family_counter=:gtdb_genus_counter=:gtdb_order_counter=:gtdb_phylum_counter=:gtdb_species_counter=:heptad_counter=MCP-36H--4:lbd_counter=:length_avg=109.0:length_max=126.0:length_min=92.0:length_std=24.041630560342615:length_sum=218.0:mismatch_avg=1.5:mismatch_max=2.0:mismatch_min=1.0:mismatch_std=0.7071067811865476:mismatch_sum=3.0:name=N567744:qcovhsp_avg=99.45:qcovhsp_max=100.0:qcovhsp_min=98.9:qcovhsp_std=0.7778174593051983:qcovhsp_sum=198.9:qend_avg=109.5:qend_max=126.0:qend_min=93.0:qend_std=23.33452377915607:qend_sum=219.0:qstart_avg=1.5:qstart_max=2.0:qstart_min=1.0:qstart_std=0.7071067811865476:qstart_sum=3.0:ref_name_counter=GB_GCA_000949895.1_protein.faa_JWIT01000006.1_195@PF00015_full_PFAM.407.577--1||RS_GCF_002008225.1_protein.faa_NZ_MRDH01000006.1_1079@PF00015_full_PFAM.402.578--1:scovhsp_avg=63.199999999999996:scovhsp_max=74.1:scovhsp_min=52.3:scovhsp_std=15.414927829866734:scovhsp_sum=126.39999999999999:send_avg=136.5:send_max=144.0:send_min=129.0:send_std=10.606601717798213:send_sum=273.0:sstart_avg=28.5:sstart_max=53.0:sstart_min=4.0:sstart_std=34.64823227814083:sstart_sum=57.0],e8709b34-4ad4-4e50-abed-170080e7c58d_2@MCPsignal.403.556:0.00433621[&&NHX:Sample=rhiztom3:Type=capture:besthit=99.3:bitscore=267.0:capture_class=c__Alphaproteobacteria:capture_domain=d__Bacteria:capture_family=f__Rhizobiaceae:capture_genus=g__Agrobacterium:capture_order=o__Rhizobiales:capture_phylum=p__Proteobacteria:capture_species=s__Agrobacterium salinitolerans:evalue=1.68e-92:gapopen=0.0:heptad=MCP-36H:length=153.0:mismatch=1.0:qcovhsp=100.0:qend=153.0:qstart=1.0:ref_name=RS_GCF_002008225.1_protein.faa_NZ_MRDH01000006.1_1079@PF00015_full_PFAM.402.578:scovhsp=86.9:send=156.0:sstart=4.0])0.566:0.000667193[&&NHX:Sample_counter=rhiztom1--1||rhiztom2--1||rhiztom3--3:Type_counter=capture--5:besthit_avg=98.86666666666667:besthit_max=99.3:besthit_min=98.4:besthit_std=0.45092497528228537:besthit_sum=296.6:bitscore_avg=214.66666666666666:bitscore_max=267.0:bitscore_min=157.0:bitscore_std=55.19359866264686:bitscore_sum=644.0:capture_class_counter=c__Alphaproteobacteria--3||c__Gammaproteobacteria--1||c__Krumholzibacteria--1:capture_domain_counter=d__Bacteria--5:capture_family_counter=f__Halomonadaceae--1||f__LZORAL124-64-63--1||f__Rhizobiaceae--3:capture_genus_counter=g__Agrobacterium--3||g__Glo-17--1||g__Halomonas_E--1:capture_order_counter=o__LZORAL124-64-63--1||o__Pseudomonadales--1||o__Rhizobiales--3:capture_phylum_counter=p__Krumholzibacteriota--1||p__Proteobacteria--4:capture_species_counter=s__Agrobacterium salinitolerans--3||s__Glo-17 sp014730255--1||s__Halomonas_E taeanensis_B--1:evalue_avg=8.333333333333333e-51:evalue_max=2.5e-50:evalue_min=1.68e-92:evalue_std=1.4433756729740643e-50:evalue_sum=2.5e-50:gapopen_avg=0.0:gapopen_max=0.0:gapopen_min=0.0:gapopen_std=0.0:gapopen_sum=0.0:gtdb_class_counter=:gtdb_domain_counter=:gtdb_family_counter=:gtdb_genus_counter=:gtdb_order_counter=:gtdb_phylum_counter=:gtdb_species_counter=:heptad_counter=MCP-36H--5:lbd_counter=:length_avg=123.66666666666667:length_max=153.0:length_min=92.0:length_std=30.566866593312003:length_sum=371.0:mismatch_avg=1.3333333333333333:mismatch_max=2.0:mismatch_min=1.0:mismatch_std=0.5773502691896257:mismatch_sum=4.0:name=N567746:qcovhsp_avg=99.63333333333333:qcovhsp_max=100.0:qcovhsp_min=98.9:qcovhsp_std=0.6350852961085851:qcovhsp_sum=298.9:qend_avg=124.0:qend_max=153.0:qend_min=93.0:qend_std=30.04995840263344:qend_sum=372.0:qstart_avg=1.3333333333333333:qstart_max=2.0:qstart_min=1.0:qstart_std=0.5773502691896257:qstart_sum=4.0:ref_name_counter=GB_GCA_000949895.1_protein.faa_JWIT01000006.1_195@PF00015_full_PFAM.407.577--1||RS_GCF_002008225.1_protein.faa_NZ_MRDH01000006.1_1079@PF00015_full_PFAM.402.578--2:scovhsp_avg=71.1:scovhsp_max=86.9:scovhsp_min=52.3:scovhsp_std=17.493998971075772:scovhsp_sum=213.29999999999998:send_avg=143.0:send_max=156.0:send_min=129.0:send_std=13.527749258468683:send_sum=429.0:sstart_avg=20.333333333333332:sstart_max=53.0:sstart_min=4.0:sstart_std=28.290163190291665:sstart_sum=61.0],afa5c055-6134-4b05-a73b-836d56298c82_2@MCPsignal.308.462:0.0616066[&&NHX:Sample=rhiztom1:Type=capture:besthit=96.1:bitscore=255.0:capture_class=c__Alphaproteobacteria:capture_domain=d__Bacteria:capture_family=f__Rhizobiaceae:capture_genus=g__Agrobacterium:capture_order=o__Rhizobiales:capture_phylum=p__Proteobacteria:capture_species=s__Agrobacterium salinitolerans:evalue=9.24e-88:gapopen=1.0:heptad=MCP-36H:length=154.0:mismatch=5.0:qcovhsp=100.0:qend=154.0:qstart=1.0:ref_name=RS_GCF_002008225.1_protein.faa_NZ_MRDH01000006.1_1079@PF00015_full_PFAM.402.578:scovhsp=86.9:send=156.0:sstart=4.0])0:6e-09[&&NHX:Sample_counter=rhiztom1--2||rhiztom2--1||rhiztom3--3:Type_counter=capture--6:besthit_avg=98.17500000000001:besthit_max=99.3:besthit_min=96.1:besthit_std=1.4314910641239351:besthit_sum=392.70000000000005:bitscore_avg=224.75:bitscore_max=267.0:bitscore_min=157.0:bitscore_std=49.3718880875882:bitscore_sum=899.0:capture_class_counter=c__Alphaproteobacteria--4||c__Gammaproteobacteria--1||c__Krumholzibacteria--1:capture_domain_counter=d__Bacteria--6:capture_family_counter=f__Halomonadaceae--1||f__LZORAL124-64-63--1||f__Rhizobiaceae--4:capture_genus_counter=g__Agrobacterium--4||g__Glo-17--1||g__Halomonas_E--1:capture_order_counter=o__LZORAL124-64-63--1||o__Pseudomonadales--1||o__Rhizobiales--4:capture_phylum_counter=p__Krumholzibacteriota--1||p__Proteobacteria--5:capture_species_counter=s__Agrobacterium salinitolerans--4||s__Glo-17 sp014730255--1||s__Halomonas_E taeanensis_B--1:evalue_avg=6.25e-51:evalue_max=2.5e-50:evalue_min=1.68e-92:evalue_std=1.25e-50:evalue_sum=2.5e-50:gapopen_avg=0.25:gapopen_max=1.0:gapopen_min=0.0:gapopen_std=0.5:gapopen_sum=1.0:gtdb_class_counter=:gtdb_domain_counter=:gtdb_family_counter=:gtdb_genus_counter=:gtdb_order_counter=:gtdb_phylum_counter=:gtdb_species_counter=:heptad_counter=MCP-36H--6:lbd_counter=:length_avg=131.25:length_max=154.0:length_min=92.0:length_std=29.204737058680507:length_sum=525.0:mismatch_avg=2.25:mismatch_max=5.0:mismatch_min=1.0:mismatch_std=1.8929694486000912:mismatch_sum=9.0:name=N567748:qcovhsp_avg=99.725:qcovhsp_max=100.0:qcovhsp_min=98.9:qcovhsp_std=0.5499999999999973:qcovhsp_sum=398.9:qend_avg=131.5:qend_max=154.0:qend_min=93.0:qend_std=28.75760768909681:qend_sum=526.0:qstart_avg=1.25:qstart_max=2.0:qstart_min=1.0:qstart_std=0.5:qstart_sum=5.0:ref_name_counter=GB_GCA_000949895.1_protein.faa_JWIT01000006.1_195@PF00015_full_PFAM.407.577--1||RS_GCF_002008225.1_protein.faa_NZ_MRDH01000006.1_1079@PF00015_full_PFAM.402.578--3:scovhsp_avg=75.05:scovhsp_max=86.9:scovhsp_min=52.3:scovhsp_std=16.32288781639655:scovhsp_sum=300.2:send_avg=146.25:send_max=156.0:send_min=129.0:send_std=12.816005617976296:send_sum=585.0:sstart_avg=16.25:sstart_max=53.0:sstart_min=4.0:sstart_std=24.5:sstart_sum=65.0],((c6572fc1-ba55-47f1-a92d-1d112bfeb87c_4@MCPsignal.175.327:0[&&NHX:Sample=rhiztom2:Type=capture:besthit=100.0:bitscore=266.0:capture_class=c__Alphaproteobacteria:capture_domain=d__Bacteria:capture_family=f__Rhizobiaceae:capture_genus=g__Agrobacterium:capture_order=o__Rhizobiales:capture_phylum=p__Proteobacteria:capture_species=s__Agrobacterium salinitolerans:evalue=2.29e-92:gapopen=0.0:heptad=MCP-36H:length=152.0:mismatch=0.0:qcovhsp=100.0:qend=152.0:qstart=1.0:ref_name=RS_GCF_002008225.1_protein.faa_NZ_MRDH01000006.1_1079@PF00015_full_PFAM.402.578:scovhsp=86.4:send=155.0:sstart=4.0],cafe55e3-7c9b-4fe2-965d-85504e76408b_6@MCPsignal.174.326:0[&&NHX:Sample=rhiztom2:Type=capture:besthit=100.0:bitscore=266.0:capture_class=c__Alphaproteobacteria:capture_domain=d__Bacteria:capture_family=f__Rhizobiaceae:capture_genus=g__Agrobacterium:capture_order=o__Rhizobiales:capture_phylum=p__Proteobacteria:capture_species=s__Agrobacterium salinitolerans:evalue=2.29e-92:gapopen=0.0:heptad=MCP-36H:length=152.0:mismatch=0.0:qcovhsp=100.0:qend=152.0:qstart=1.0:ref_name=RS_GCF_002008225.1_protein.faa_NZ_MRDH01000006.1_1079@PF00015_full_PFAM.402.578:scovhsp=86.4:send=155.0:sstart=4.0])0:0[&&NHX:Sample_counter=rhiztom2--2:Type_counter=capture--2:besthit_avg=100.0:besthit_max=100.0:besthit_min=100.0:besthit_std=0.0:besthit_sum=200.0:bitscore_avg=266.0:bitscore_max=266.0:bitscore_min=266.0:bitscore_std=0.0:bitscore_sum=532.0:capture_class_counter=c__Alphaproteobacteria--2:capture_domain_counter=d__Bacteria--2:capture_family_counter=f__Rhizobiaceae--2:capture_genus_counter=g__Agrobacterium--2:capture_order_counter=o__Rhizobiales--2:capture_phylum_counter=p__Proteobacteria--2:capture_species_counter=s__Agrobacterium salinitolerans--2:evalue_avg=2.29e-92:evalue_max=2.29e-92:evalue_min=2.29e-92:evalue_std=0.0:evalue_sum=4.58e-92:gapopen_avg=0.0:gapopen_max=0.0:gapopen_min=0.0:gapopen_std=0.0:gapopen_sum=0.0:gtdb_class_counter=:gtdb_domain_counter=:gtdb_family_counter=:gtdb_genus_counter=:gtdb_order_counter=:gtdb_phylum_counter=:gtdb_species_counter=:heptad_counter=MCP-36H--2:lbd_counter=:length_avg=152.0:length_max=152.0:length_min=152.0:length_std=0.0:length_sum=304.0:mismatch_avg=0.0:mismatch_max=0.0:mismatch_min=0.0:mismatch_std=0.0:mismatch_sum=0.0:name=N567751:qcovhsp_avg=100.0:qcovhsp_max=100.0:qcovhsp_min=100.0:qcovhsp_std=0.0:qcovhsp_sum=200.0:qend_avg=152.0:qend_max=152.0:qend_min=152.0:qend_std=0.0:qend_sum=304.0:qstart_avg=1.0:qstart_max=1.0:qstart_min=1.0:qstart_std=0.0:qstart_sum=2.0:ref_name_counter=RS_GCF_002008225.1_protein.faa_NZ_MRDH01000006.1_1079@PF00015_full_PFAM.402.578--2:scovhsp_avg=86.4:scovhsp_max=86.4:scovhsp_min=86.4:scovhsp_std=0.0:scovhsp_sum=172.8:send_avg=155.0:send_max=155.0:send_min=155.0:send_std=0.0:send_sum=310.0:sstart_avg=4.0:sstart_max=4.0:sstart_min=4.0:sstart_std=0.0:sstart_sum=8.0],e43af9b8-b3c0-479e-8822-e758d5358954_2@MCPsignal.173.325:0[&&NHX:Sample=rhiztom2:Type=capture:besthit=100.0:bitscore=266.0:capture_class=c__Alphaproteobacteria:capture_domain=d__Bacteria:capture_family=f__Rhizobiaceae:capture_genus=g__Agrobacterium:capture_order=o__Rhizobiales:capture_phylum=p__Proteobacteria:capture_species=s__Agrobacterium salinitolerans:evalue=2.29e-92:gapopen=0.0:heptad=MCP-36H:length=152.0:mismatch=0.0:qcovhsp=100.0:qend=152.0:qstart=1.0:ref_name=RS_GCF_002008225.1_protein.faa_NZ_MRDH01000006.1_1079@PF00015_full_PFAM.402.578:scovhsp=86.4:send=155.0:sstart=4.0]):5e-09[&&NHX:Sample_counter=rhiztom2--3:Type_counter=capture--3:besthit_avg=100.0:besthit_max=100.0:besthit_min=100.0:besthit_std=0.0:besthit_sum=300.0:bitscore_avg=266.0:bitscore_max=266.0:bitscore_min=266.0:bitscore_std=0.0:bitscore_sum=798.0:capture_class_counter=c__Alphaproteobacteria--3:capture_domain_counter=d__Bacteria--3:capture_family_counter=f__Rhizobiaceae--3:capture_genus_counter=g__Agrobacterium--3:capture_order_counter=o__Rhizobiales--3:capture_phylum_counter=p__Proteobacteria--3:capture_species_counter=s__Agrobacterium salinitolerans--3:evalue_avg=2.2900000000000005e-92:evalue_max=2.29e-92:evalue_min=2.29e-92:evalue_std=4.1719315813130665e-108:evalue_sum=6.870000000000001e-92:gapopen_avg=0.0:gapopen_max=0.0:gapopen_min=0.0:gapopen_std=0.0:gapopen_sum=0.0:gtdb_class_counter=:gtdb_domain_counter=:gtdb_family_counter=:gtdb_genus_counter=:gtdb_order_counter=:gtdb_phylum_counter=:gtdb_species_counter=:heptad_counter=MCP-36H--3:lbd_counter=:length_avg=152.0:length_max=152.0:length_min=152.0:length_std=0.0:length_sum=456.0:mismatch_avg=0.0:mismatch_max=0.0:mismatch_min=0.0:mismatch_std=0.0:mismatch_sum=0.0:name=N567753:qcovhsp_avg=100.0:qcovhsp_max=100.0:qcovhsp_min=100.0:qcovhsp_std=0.0:qcovhsp_sum=300.0:qend_avg=152.0:qend_max=152.0:qend_min=152.0:qend_std=0.0:qend_sum=456.0:qstart_avg=1.0:qstart_max=1.0:qstart_min=1.0:qstart_std=0.0:qstart_sum=3.0:ref_name_counter=RS_GCF_002008225.1_protein.faa_NZ_MRDH01000006.1_1079@PF00015_full_PFAM.402.578--3:scovhsp_avg=86.40000000000002:scovhsp_max=86.4:scovhsp_min=86.4:scovhsp_std=1.7404671430534633e-14:scovhsp_sum=259.20000000000005:send_avg=155.0:send_max=155.0:send_min=155.0:send_std=0.0:send_sum=465.0:sstart_avg=4.0:sstart_max=4.0:sstart_min=4.0:sstart_std=0.0:sstart_sum=12.0])0.515:5e-09[&&NHX:Sample_counter=rhiztom1--2||rhiztom2--4||rhiztom3--3:Type_counter=capture--9:besthit_avg=98.95714285714287:besthit_max=100.0:besthit_min=96.1:besthit_std=1.4057704208690978:besthit_sum=692.7:bitscore_avg=242.42857142857142:bitscore_max=267.0:bitscore_min=157.0:bitscore_std=41.291069021670786:bitscore_sum=1697.0:capture_class_counter=c__Alphaproteobacteria--7||c__Gammaproteobacteria--1||c__Krumholzibacteria--1:capture_domain_counter=d__Bacteria--9:capture_family_counter=f__Halomonadaceae--1||f__LZORAL124-64-63--1||f__Rhizobiaceae--7:capture_genus_counter=g__Agrobacterium--7||g__Glo-17--1||g__Halomonas_E--1:capture_order_counter=o__LZORAL124-64-63--1||o__Pseudomonadales--1||o__Rhizobiales--7:capture_phylum_counter=p__Krumholzibacteriota--1||p__Proteobacteria--8:capture_species_counter=s__Agrobacterium salinitolerans--7||s__Glo-17 sp014730255--1||s__Halomonas_E taeanensis_B--1:evalue_avg=3.571428571428571e-51:evalue_max=2.5e-50:evalue_min=1.68e-92:evalue_std=9.44911182523068e-51:evalue_sum=2.5e-50:gapopen_avg=0.14285714285714285:gapopen_max=1.0:gapopen_min=0.0:gapopen_std=0.37796447300922725:gapopen_sum=1.0:gtdb_class_counter=:gtdb_domain_counter=:gtdb_family_counter=:gtdb_genus_counter=:gtdb_order_counter=:gtdb_phylum_counter=:gtdb_species_counter=:heptad_counter=MCP-36H--9:lbd_counter=:length_avg=140.14285714285714:length_max=154.0:length_min=92.0:length_std=23.44090848231336:length_sum=981.0:mismatch_avg=1.2857142857142858:mismatch_max=5.0:mismatch_min=0.0:mismatch_std=1.799470821684875:mismatch_sum=9.0:name=N567754:qcovhsp_avg=99.84285714285714:qcovhsp_max=100.0:qcovhsp_min=98.9:qcovhsp_std=0.41576092031014783:qcovhsp_sum=698.9:qend_avg=140.28571428571428:qend_max=154.0:qend_min=93.0:qend_std=23.099165105506057:qend_sum=982.0:qstart_avg=1.1428571428571428:qstart_max=2.0:qstart_min=1.0:qstart_std=0.3779644730092273:qstart_sum=8.0:ref_name_counter=GB_GCA_000949895.1_protein.faa_JWIT01000006.1_195@PF00015_full_PFAM.407.577--1||RS_GCF_002008225.1_protein.faa_NZ_MRDH01000006.1_1079@PF00015_full_PFAM.402.578--6:scovhsp_avg=79.91428571428571:scovhsp_max=86.9:scovhsp_min=52.3:scovhsp_std=13.03935435152991:scovhsp_sum=559.4:send_avg=150.0:send_max=156.0:send_min=129.0:send_std=10.198039027185569:send_sum=1050.0:sstart_avg=11.0:sstart_max=53.0:sstart_min=4.0:sstart_std=18.520259177452136:sstart_sum=77.0],71c53fab-dad4-498b-b973-49a0cb74ac65_1@MCPsignal.254.401:5e-09[&&NHX:Sample=rhiztom2:Type=capture:besthit=100.0:bitscore=258.0:capture_class=c__Alphaproteobacteria:capture_domain=d__Bacteria:capture_family=f__Rhizobiaceae:capture_genus=g__Agrobacterium:capture_order=o__Rhizobiales:capture_phylum=p__Proteobacteria:capture_species=s__Agrobacterium salinitolerans:evalue=2.96e-89:gapopen=0.0:heptad=MCP-36H:length=147.0:mismatch=0.0:qcovhsp=100.0:qend=147.0:qstart=1.0:ref_name=RS_GCF_002008225.1_protein.faa_NZ_MRDH01000006.1_1079@PF00015_full_PFAM.402.578:scovhsp=83.5:send=150.0:sstart=4.0])0:5e-09[&&NHX:Sample_counter=rhiztom1--2||rhiztom2--5||rhiztom3--3:Type_counter=capture--10:besthit_avg=99.0875:besthit_max=100.0:besthit_min=96.1:besthit_std=1.352708922337482:besthit_sum=792.7:bitscore_avg=244.375:bitscore_max=267.0:bitscore_min=157.0:bitscore_std=38.622486048562806:bitscore_sum=1955.0:capture_class_counter=c__Alphaproteobacteria--8||c__Gammaproteobacteria--1||c__Krumholzibacteria--1:capture_domain_counter=d__Bacteria--10:capture_family_counter=f__Halomonadaceae--1||f__LZORAL124-64-63--1||f__Rhizobiaceae--8:capture_genus_counter=g__Agrobacterium--8||g__Glo-17--1||g__Halomonas_E--1:capture_order_counter=o__LZORAL124-64-63--1||o__Pseudomonadales--1||o__Rhizobiales--8:capture_phylum_counter=p__Krumholzibacteriota--1||p__Proteobacteria--9:capture_species_counter=s__Agrobacterium salinitolerans--8||s__Glo-17 sp014730255--1||s__Halomonas_E taeanensis_B--1:evalue_avg=3.125e-51:evalue_max=2.5e-50:evalue_min=1.68e-92:evalue_std=8.838834764831844e-51:evalue_sum=2.5e-50:gapopen_avg=0.125:gapopen_max=1.0:gapopen_min=0.0:gapopen_std=0.3535533905932738:gapopen_sum=1.0:gtdb_class_counter=:gtdb_domain_counter=:gtdb_family_counter=:gtdb_genus_counter=:gtdb_order_counter=:gtdb_phylum_counter=:gtdb_species_counter=:heptad_counter=MCP-36H--10:lbd_counter=:length_avg=141.0:length_max=154.0:length_min=92.0:length_std=21.837058933316612:length_sum=1128.0:mismatch_avg=1.125:mismatch_max=5.0:mismatch_min=0.0:mismatch_std=1.7268882005337975:mismatch_sum=9.0:name=N567756:qcovhsp_avg=99.8625:qcovhsp_max=100.0:qcovhsp_min=98.9:qcovhsp_std=0.3889087296525991:qcovhsp_sum=798.9:qend_avg=141.125:qend_max=154.0:qend_min=93.0:qend_std=21.517019841445116:qend_sum=1129.0:qstart_avg=1.125:qstart_max=2.0:qstart_min=1.0:qstart_std=0.3535533905932738:qstart_sum=9.0:ref_name_counter=GB_GCA_000949895.1_protein.faa_JWIT01000006.1_195@PF00015_full_PFAM.407.577--1||RS_GCF_002008225.1_protein.faa_NZ_MRDH01000006.1_1079@PF00015_full_PFAM.402.578--7:scovhsp_avg=80.36250000000001:scovhsp_max=86.9:scovhsp_min=52.3:scovhsp_std=12.138479252831825:scovhsp_sum=642.9000000000001:send_avg=150.0:send_max=156.0:send_min=129.0:send_std=9.441549509633317:send_sum=1200.0:sstart_avg=10.125:sstart_max=53.0:sstart_min=4.0:sstart_std=17.324116139070416:sstart_sum=81.0],((6f121bf8-38d1-4c2c-b205-711b9863cd00_2@MCPsignal.305.405:5e-09[&&NHX:Sample=rhiztom1:Type=capture:besthit=99.0:bitscore=176.0:capture_class=c__Alphaproteobacteria:capture_domain=d__Bacteria:capture_family=f__Rhizobiaceae:capture_genus=g__Agrobacterium:capture_order=o__Rhizobiales:capture_phylum=p__Proteobacteria:capture_species=s__Agrobacterium salinitolerans:evalue=1.68e-57:gapopen=0.0:heptad=MCP-36H:length=100.0:mismatch=1.0:qcovhsp=100.0:qend=100.0:qstart=1.0:ref_name=RS_GCF_002008225.1_protein.faa_NZ_MRDH01000006.1_1079@PF00015_full_PFAM.402.578:scovhsp=56.8:send=116.0:sstart=17.0],e97a58ed-d1c8-4f1b-b958-43522a45c240_3@MCPsignal.281.405:5e-09[&&NHX:Sample=rhiztom1:Type=capture:besthit=99.2:bitscore=214.0:capture_class=c__Alphaproteobacteria:capture_domain=d__Bacteria:capture_family=f__Rhizobiaceae:capture_genus=g__Agrobacterium:capture_order=o__Rhizobiales:capture_phylum=p__Proteobacteria:capture_species=s__Agrobacterium salinitolerans:evalue=2.7e-72:gapopen=0.0:heptad=MCP-36H:length=123.0:mismatch=1.0:qcovhsp=99.2:qend=123.0:qstart=1.0:ref_name=RS_GCF_002008225.1_protein.faa_NZ_MRDH01000006.1_1079@PF00015_full_PFAM.402.578:scovhsp=69.9:send=126.0:sstart=4.0])0.922:0.0133089[&&NHX:Sample_counter=rhiztom1--2:Type_counter=capture--2:besthit_avg=99.1:besthit_max=99.2:besthit_min=99.0:besthit_std=0.14142135623731153:besthit_sum=198.2:bitscore_avg=195.0:bitscore_max=214.0:bitscore_min=176.0:bitscore_std=26.870057685088806:bitscore_sum=390.0:capture_class_counter=c__Alphaproteobacteria--2:capture_domain_counter=d__Bacteria--2:capture_family_counter=f__Rhizobiaceae--2:capture_genus_counter=g__Agrobacterium--2:capture_order_counter=o__Rhizobiales--2:capture_phylum_counter=p__Proteobacteria--2:capture_species_counter=s__Agrobacterium salinitolerans--2:evalue_avg=8.400000000000014e-58:evalue_max=1.68e-57:evalue_min=2.7e-72:evalue_std=1.187939392393398e-57:evalue_sum=1.6800000000000027e-57:gapopen_avg=0.0:gapopen_max=0.0:gapopen_min=0.0:gapopen_std=0.0:gapopen_sum=0.0:gtdb_class_counter=:gtdb_domain_counter=:gtdb_family_counter=:gtdb_genus_counter=:gtdb_order_counter=:gtdb_phylum_counter=:gtdb_species_counter=:heptad_counter=MCP-36H--2:lbd_counter=:length_avg=111.5:length_max=123.0:length_min=100.0:length_std=16.263455967290593:length_sum=223.0:mismatch_avg=1.0:mismatch_max=1.0:mismatch_min=1.0:mismatch_std=0.0:mismatch_sum=2.0:name=N567759:qcovhsp_avg=99.6:qcovhsp_max=100.0:qcovhsp_min=99.2:qcovhsp_std=0.565685424949236:qcovhsp_sum=199.2:qend_avg=111.5:qend_max=123.0:qend_min=100.0:qend_std=16.263455967290593:qend_sum=223.0:qstart_avg=1.0:qstart_max=1.0:qstart_min=1.0:qstart_std=0.0:qstart_sum=2.0:ref_name_counter=RS_GCF_002008225.1_protein.faa_NZ_MRDH01000006.1_1079@PF00015_full_PFAM.402.578--2:scovhsp_avg=63.35:scovhsp_max=69.9:scovhsp_min=56.8:scovhsp_std=9.26309883354378:scovhsp_sum=126.7:send_avg=121.0:send_max=126.0:send_min=116.0:send_std=7.0710678118654755:send_sum=242.0:sstart_avg=10.5:sstart_max=17.0:sstart_min=4.0:sstart_std=9.192388155425117:sstart_sum=21.0],(38bc5dd3-7fc8-4a57-8c58-d5fd30c44d14_6@MCPsignal.43.196:0.00497163[&&NHX:Sample=rhiztom2:Type=capture:besthit=85.6:bitscore=226.0:capture_class=c__Alphaproteobacteria:capture_domain=d__Bacteria:capture_family=f__Rhizobiaceae:capture_genus=g__Agrobacterium:capture_order=o__Rhizobiales:capture_phylum=p__Proteobacteria:capture_species=s__Agrobacterium salinitolerans:evalue=2.34e-76:gapopen=0.0:heptad=MCP-36H:length=153.0:mismatch=22.0:qcovhsp=100.0:qend=153.0:qstart=1.0:ref_name=RS_GCF_002008225.1_protein.faa_NZ_MRDH01000006.1_1079@PF00015_full_PFAM.402.578:scovhsp=86.9:send=156.0:sstart=4.0],594bd056-c6e1-43f0-9f80-2fd967103265_4@MCPsignal.292.445:0.0100033[&&NHX:Sample=rhiztom3:Type=capture:besthit=98.7:bitscore=266.0:capture_class=c__Alphaproteobacteria:capture_domain=d__Bacteria:capture_family=f__Rhizobiaceae:capture_genus=g__Agrobacterium:capture_order=o__Rhizobiales:capture_phylum=p__Proteobacteria:capture_species=s__Agrobacterium salinitolerans:evalue=4.81e-92:gapopen=0.0:heptad=MCP-36H:length=153.0:mismatch=2.0:qcovhsp=100.0:qend=153.0:qstart=1.0:ref_name=RS_GCF_002008225.1_protein.faa_NZ_MRDH01000006.1_1079@PF00015_full_PFAM.402.578:scovhsp=86.9:send=156.0:sstart=4.0])0:5e-09[&&NHX:Sample_counter=rhiztom2--1||rhiztom3--1:Type_counter=capture--2:besthit_avg=92.15:besthit_max=98.7:besthit_min=85.6:besthit_std=9.26309883354378:besthit_sum=184.3:bitscore_avg=246.0:bitscore_max=266.0:bitscore_min=226.0:bitscore_std=28.284271247461902:bitscore_sum=492.0:capture_class_counter=c__Alphaproteobacteria--2:capture_domain_counter=d__Bacteria--2:capture_family_counter=f__Rhizobiaceae--2:capture_genus_counter=g__Agrobacterium--2:capture_order_counter=o__Rhizobiales--2:capture_phylum_counter=p__Proteobacteria--2:capture_species_counter=s__Agrobacterium salinitolerans--2:evalue_avg=1.1700000000000003e-76:evalue_max=2.34e-76:evalue_min=4.81e-92:evalue_std=1.654629867976521e-76:evalue_sum=2.3400000000000006e-76:gapopen_avg=0.0:gapopen_max=0.0:gapopen_min=0.0:gapopen_std=0.0:gapopen_sum=0.0:gtdb_class_counter=:gtdb_domain_counter=:gtdb_family_counter=:gtdb_genus_counter=:gtdb_order_counter=:gtdb_phylum_counter=:gtdb_species_counter=:heptad_counter=MCP-36H--2:lbd_counter=:length_avg=153.0:length_max=153.0:length_min=153.0:length_std=0.0:length_sum=306.0:mismatch_avg=12.0:mismatch_max=22.0:mismatch_min=2.0:mismatch_std=14.142135623730951:mismatch_sum=24.0:name=N567762:qcovhsp_avg=100.0:qcovhsp_max=100.0:qcovhsp_min=100.0:qcovhsp_std=0.0:qcovhsp_sum=200.0:qend_avg=153.0:qend_max=153.0:qend_min=153.0:qend_std=0.0:qend_sum=306.0:qstart_avg=1.0:qstart_max=1.0:qstart_min=1.0:qstart_std=0.0:qstart_sum=2.0:ref_name_counter=RS_GCF_002008225.1_protein.faa_NZ_MRDH01000006.1_1079@PF00015_full_PFAM.402.578--2:scovhsp_avg=86.9:scovhsp_max=86.9:scovhsp_min=86.9:scovhsp_std=0.0:scovhsp_sum=173.8:send_avg=156.0:send_max=156.0:send_min=156.0:send_std=0.0:send_sum=312.0:sstart_avg=4.0:sstart_max=4.0:sstart_min=4.0:sstart_std=0.0:sstart_sum=8.0])0:5e-09[&&NHX:Sample_counter=rhiztom1--2||rhiztom2--1||rhiztom3--1:Type_counter=capture--4:besthit_avg=95.625:besthit_max=99.2:besthit_min=85.6:besthit_std=6.686491356957453:besthit_sum=382.5:bitscore_avg=220.5:bitscore_max=266.0:bitscore_min=176.0:bitscore_std=37.072002014098636:bitscore_sum=882.0:capture_class_counter=c__Alphaproteobacteria--4:capture_domain_counter=d__Bacteria--4:capture_family_counter=f__Rhizobiaceae--4:capture_genus_counter=g__Agrobacterium--4:capture_order_counter=o__Rhizobiales--4:capture_phylum_counter=p__Proteobacteria--4:capture_species_counter=s__Agrobacterium salinitolerans--4:evalue_avg=4.200000000000007e-58:evalue_max=1.68e-57:evalue_min=4.81e-92:evalue_std=8.399999999999995e-58:evalue_sum=1.6800000000000027e-57:gapopen_avg=0.0:gapopen_max=0.0:gapopen_min=0.0:gapopen_std=0.0:gapopen_sum=0.0:gtdb_class_counter=:gtdb_domain_counter=:gtdb_family_counter=:gtdb_genus_counter=:gtdb_order_counter=:gtdb_phylum_counter=:gtdb_species_counter=:heptad_counter=MCP-36H--4:lbd_counter=:length_avg=132.25:length_max=153.0:length_min=100.0:length_std=25.734218464915543:length_sum=529.0:mismatch_avg=6.5:mismatch_max=22.0:mismatch_min=1.0:mismatch_std=10.344080432788601:mismatch_sum=26.0:name=N567763:qcovhsp_avg=99.8:qcovhsp_max=100.0:qcovhsp_min=99.2:qcovhsp_std=0.3999999999999986:qcovhsp_sum=399.2:qend_avg=132.25:qend_max=153.0:qend_min=100.0:qend_std=25.734218464915543:qend_sum=529.0:qstart_avg=1.0:qstart_max=1.0:qstart_min=1.0:qstart_std=0.0:qstart_sum=4.0:ref_name_counter=RS_GCF_002008225.1_protein.faa_NZ_MRDH01000006.1_1079@PF00015_full_PFAM.402.578--4:scovhsp_avg=75.125:scovhsp_max=86.9:scovhsp_min=56.8:scovhsp_std=14.610584063160061:scovhsp_sum=300.5:send_avg=138.5:send_max=156.0:send_min=116.0:send_std=20.615528128088304:send_sum=554.0:sstart_avg=7.25:sstart_max=17.0:sstart_min=4.0:sstart_std=6.5:sstart_sum=29.0])0.523:6e-09[&&NHX:Sample_counter=rhiztom1--4||rhiztom2--6||rhiztom3--4:Type_counter=capture--14:besthit_avg=97.93333333333334:besthit_max=100.0:besthit_min=85.6:besthit_std=4.032895042552241:besthit_sum=1175.2:bitscore_avg=236.41666666666666:bitscore_max=267.0:bitscore_min=157.0:bitscore_std=38.239575723524325:bitscore_sum=2837.0:capture_class_counter=c__Alphaproteobacteria--12||c__Gammaproteobacteria--1||c__Krumholzibacteria--1:capture_domain_counter=d__Bacteria--14:capture_family_counter=f__Halomonadaceae--1||f__LZORAL124-64-63--1||f__Rhizobiaceae--12:capture_genus_counter=g__Agrobacterium--12||g__Glo-17--1||g__Halomonas_E--1:capture_order_counter=o__LZORAL124-64-63--1||o__Pseudomonadales--1||o__Rhizobiales--12:capture_phylum_counter=p__Krumholzibacteriota--1||p__Proteobacteria--13:capture_species_counter=s__Agrobacterium salinitolerans--12||s__Glo-17 sp014730255--1||s__Halomonas_E taeanensis_B--1:evalue_avg=2.083333473333333e-51:evalue_max=2.5e-50:evalue_min=1.68e-92:evalue_std=7.21687832078177e-51:evalue_sum=2.500000168e-50:gapopen_avg=0.08333333333333333:gapopen_max=1.0:gapopen_min=0.0:gapopen_std=0.28867513459481287:gapopen_sum=1.0:gtdb_class_counter=:gtdb_domain_counter=:gtdb_family_counter=:gtdb_genus_counter=:gtdb_order_counter=:gtdb_phylum_counter=:gtdb_species_counter=:heptad_counter=MCP-36H--14:lbd_counter=:length_avg=138.08333333333334:length_max=154.0:length_min=92.0:length_std=22.41938419936613:length_sum=1657.0:mismatch_avg=2.9166666666666665:mismatch_max=22.0:mismatch_min=0.0:mismatch_std=6.171169527191205:mismatch_sum=35.0:name=N567764:qcovhsp_avg=99.84166666666668:qcovhsp_max=100.0:qcovhsp_min=98.9:qcovhsp_std=0.375277674973255:qcovhsp_sum=1198.1000000000001:qend_avg=138.16666666666666:qend_max=154.0:qend_min=93.0:qend_std=22.233608194203054:qend_sum=1658.0:qstart_avg=1.0833333333333333:qstart_max=2.0:qstart_min=1.0:qstart_std=0.28867513459481287:qstart_sum=13.0:ref_name_counter=GB_GCA_000949895.1_protein.faa_JWIT01000006.1_195@PF00015_full_PFAM.407.577--1||RS_GCF_002008225.1_protein.faa_NZ_MRDH01000006.1_1079@PF00015_full_PFAM.402.578--11:scovhsp_avg=78.61666666666666:scovhsp_max=86.9:scovhsp_min=52.3:scovhsp_std=12.594936452496468:scovhsp_sum=943.4:send_avg=146.16666666666666:send_max=156.0:send_min=116.0:send_std=14.30723487250313:send_sum=1754.0:sstart_avg=9.166666666666666:sstart_max=53.0:sstart_min=4.0:sstart_std=14.300879396566895:sstart_sum=110.0])0:5e-09[&&NHX:Sample_counter=rhiztom1--4||rhiztom2--7||rhiztom3--4:Type_counter=capture--15:besthit_avg=98.03846153846152:besthit_max=100.0:besthit_min=85.6:besthit_std=3.879763408065512:besthit_sum=1274.4999999999998:bitscore_avg=238.92307692307693:bitscore_max=269.0:bitscore_min=157.0:bitscore_std=37.71043520137262:bitscore_sum=3106.0:capture_class_counter=c__Alphaproteobacteria--13||c__Gammaproteobacteria--1||c__Krumholzibacteria--1:capture_domain_counter=d__Bacteria--15:capture_family_counter=f__Halomonadaceae--1||f__LZORAL124-64-63--1||f__Rhizobiaceae--13:capture_genus_counter=g__Agrobacterium--13||g__Glo-17--1||g__Halomonas_E--1:capture_order_counter=o__LZORAL124-64-63--1||o__Pseudomonadales--1||o__Rhizobiales--13:capture_phylum_counter=p__Krumholzibacteriota--1||p__Proteobacteria--14:capture_species_counter=s__Agrobacterium salinitolerans--13||s__Glo-17 sp014730255--1||s__Halomonas_E taeanensis_B--1:evalue_avg=1.923077052307692e-51:evalue_max=2.5e-50:evalue_min=2.04e-93:evalue_std=6.933752413986366e-51:evalue_sum=2.500000168e-50:gapopen_avg=0.07692307692307693:gapopen_max=1.0:gapopen_min=0.0:gapopen_std=0.2773500981126146:gapopen_sum=1.0:gtdb_class_counter=:gtdb_domain_counter=:gtdb_family_counter=:gtdb_genus_counter=:gtdb_order_counter=:gtdb_phylum_counter=:gtdb_species_counter=:heptad_counter=MCP-36H--15:lbd_counter=:length_avg=139.23076923076923:length_max=154.0:length_min=92.0:length_std=21.859985689816323:length_sum=1810.0:mismatch_avg=2.769230769230769:mismatch_max=22.0:mismatch_min=0.0:mismatch_std=5.932310485157337:mismatch_sum=36.0:name=N567765:qcovhsp_avg=99.85384615384616:qcovhsp_max=100.0:qcovhsp_min=98.9:qcovhsp_std=0.3619746414124058:qcovhsp_sum=1298.1000000000001:qend_avg=139.30769230769232:qend_max=154.0:qend_min=93.0:qend_std=21.68096175367003:qend_sum=1811.0:qstart_avg=1.0769230769230769:qstart_max=2.0:qstart_min=1.0:qstart_std=0.2773500981126146:qstart_sum=14.0:ref_name_counter=GB_GCA_000949895.1_protein.faa_JWIT01000006.1_195@PF00015_full_PFAM.407.577--1||RS_GCF_002008225.1_protein.faa_NZ_MRDH01000006.1_1079@PF00015_full_PFAM.402.578--12:scovhsp_avg=79.25384615384615:scovhsp_max=86.9:scovhsp_min=52.3:scovhsp_std=12.275627301324594:scovhsp_sum=1030.3:send_avg=146.92307692307693:send_max=156.0:send_min=116.0:send_std=13.966994060173544:send_sum=1910.0:sstart_avg=8.76923076923077:sstart_max=53.0:sstart_min=4.0:sstart_std=13.766831190424359:sstart_sum=114.0],aa9a1c3b-05c6-4d30-9834-ecacd2046ea7_4@MCPsignal.52.148:0.0155967[&&NHX:Sample=rhiztom3:Type=capture:besthit=97.9:bitscore=165.0:capture_class=c__Alphaproteobacteria:capture_domain=d__Bacteria:capture_family=f__Rhizobiaceae:capture_genus=g__Agrobacterium:capture_order=o__Rhizobiales:capture_phylum=p__Proteobacteria:capture_species=s__Agrobacterium salinitolerans:evalue=2.58e-53:gapopen=0.0:heptad=MCP-36H:length=96.0:mismatch=2.0:qcovhsp=100.0:qend=96.0:qstart=1.0:ref_name=RS_GCF_002008225.1_protein.faa_NZ_MRDH01000006.1_1079@PF00015_full_PFAM.402.578:scovhsp=54.5:send=156.0:sstart=61.0])0:5e-09[&&NHX:Sample_counter=rhiztom1--4||rhiztom2--7||rhiztom3--5:Type_counter=capture--16:besthit_avg=98.02857142857142:besthit_max=100.0:besthit_min=85.6:besthit_std=3.727739791890519:besthit_sum=1372.3999999999999:bitscore_avg=233.64285714285714:bitscore_max=269.0:bitscore_min=157.0:bitscore_std=41.267620279299884:bitscore_sum=3271.0:capture_class_counter=c__Alphaproteobacteria--14||c__Gammaproteobacteria--1||c__Krumholzibacteria--1:capture_domain_counter=d__Bacteria--16:capture_family_counter=f__Halomonadaceae--1||f__LZORAL124-64-63--1||f__Rhizobiaceae--14:capture_genus_counter=g__Agrobacterium--14||g__Glo-17--1||g__Halomonas_E--1:capture_order_counter=o__LZORAL124-64-63--1||o__Pseudomonadales--1||o__Rhizobiales--14:capture_phylum_counter=p__Krumholzibacteriota--1||p__Proteobacteria--15:capture_species_counter=s__Agrobacterium salinitolerans--14||s__Glo-17 sp014730255--1||s__Halomonas_E taeanensis_B--1:evalue_avg=1.787557262857143e-51:evalue_max=2.5e-50:evalue_min=2.04e-93:evalue_std=6.681004139683564e-51:evalue_sum=2.502580168e-50:gapopen_avg=0.07142857142857142:gapopen_max=1.0:gapopen_min=0.0:gapopen_std=0.2672612419124244:gapopen_sum=1.0:gtdb_class_counter=:gtdb_domain_counter=:gtdb_family_counter=:gtdb_genus_counter=:gtdb_order_counter=:gtdb_phylum_counter=:gtdb_species_counter=:heptad_counter=MCP-36H--16:lbd_counter=:length_avg=136.14285714285714:length_max=154.0:length_min=92.0:length_std=23.970678058690925:length_sum=1906.0:mismatch_avg=2.7142857142857144:mismatch_max=22.0:mismatch_min=0.0:mismatch_std=5.703286116571089:mismatch_sum=38.0:name=N567767:qcovhsp_avg=99.86428571428573:qcovhsp_max=100.0:qcovhsp_min=98.9:qcovhsp_std=0.34996075133152627:qcovhsp_sum=1398.1000000000001:qend_avg=136.21428571428572:qend_max=154.0:qend_min=93.0:qend_std=23.83009916835485:qend_sum=1907.0:qstart_avg=1.0714285714285714:qstart_max=2.0:qstart_min=1.0:qstart_std=0.26726124191242434:qstart_sum=15.0:ref_name_counter=GB_GCA_000949895.1_protein.faa_JWIT01000006.1_195@PF00015_full_PFAM.407.577--1||RS_GCF_002008225.1_protein.faa_NZ_MRDH01000006.1_1079@PF00015_full_PFAM.402.578--13:scovhsp_avg=77.48571428571428:scovhsp_max=86.9:scovhsp_min=52.3:scovhsp_std=13.522850014973642:scovhsp_sum=1084.8:send_avg=147.57142857142858:send_max=156.0:send_min=116.0:send_std=13.636570095007173:send_sum=2066.0:sstart_avg=12.5:sstart_max=61.0:sstart_min=4.0:sstart_std=19.230384611538383:sstart_sum=175.0])0.521:5e-09[&&NHX:Sample_counter=rhiztom1--8||rhiztom2--8||rhiztom3--14:Type_counter=capture--30:besthit_avg=98.84074074074073:besthit_max=100.0:besthit_min=85.6:besthit_std=2.8302295719957837:besthit_sum=2668.7:bitscore_avg=244.33333333333334:bitscore_max=270.0:bitscore_min=157.0:bitscore_std=39.13290962073502:bitscore_sum=6597.0:capture_class_counter=c__Alphaproteobacteria--28||c__Gammaproteobacteria--1||c__Krumholzibacteria--1:capture_domain_counter=d__Bacteria--30:capture_family_counter=f__Caulobacteraceae--1||f__Halomonadaceae--1||f__LZORAL124-64-63--1||f__Rhizobiaceae--27:capture_genus_counter=g__Agrobacterium--27||g__Asticcacaulis--1||g__Glo-17--1||g__Halomonas_E--1:capture_order_counter=o__Caulobacterales--1||o__LZORAL124-64-63--1||o__Pseudomonadales--1||o__Rhizobiales--27:capture_phylum_counter=p__Krumholzibacteriota--1||p__Proteobacteria--29:capture_species_counter=s__Agrobacterium salinitolerans--27||s__Asticcacaulis taihuensis--1||s__Glo-17 sp014730255--1||s__Halomonas_E taeanensis_B--1:evalue_avg=9.283556177777958e-52:evalue_max=2.5e-50:evalue_min=1.44e-93:evalue_std=4.810774995727314e-51:evalue_sum=2.506560168000049e-50:gapopen_avg=0.07407407407407407:gapopen_max=1.0:gapopen_min=0.0:gapopen_std=0.2668802563418119:gapopen_sum=2.0:gtdb_class_counter=:gtdb_domain_counter=:gtdb_family_counter=:gtdb_genus_counter=:gtdb_order_counter=:gtdb_phylum_counter=:gtdb_species_counter=:heptad_counter=MCP-36H--30:lbd_counter=UNKNOWN--1:length_avg=140.62962962962962:length_max=154.0:length_min=92.0:length_std=21.6335710415871:length_sum=3797.0:mismatch_avg=1.5185185185185186:mismatch_max=22.0:mismatch_min=0.0:mismatch_std=4.2459969416486905:mismatch_sum=41.0:name=N567768:qcovhsp_avg=99.92962962962963:qcovhsp_max=100.0:qcovhsp_min=98.9:qcovhsp_std=0.2569268300730685:qcovhsp_sum=2698.1:qend_avg=140.62962962962962:qend_max=154.0:qend_min=93.0:qend_std=21.622901228786517:qend_sum=3797.0:qstart_avg=1.037037037037037:qstart_max=2.0:qstart_min=1.0:qstart_std=0.19245008972987523:qstart_sum=28.0:ref_name_counter=GB_GCA_000949895.1_protein.faa_JWIT01000006.1_195@PF00015_full_PFAM.407.577--1||RS_GCF_002008225.1_protein.faa_NZ_MRDH01000006.1_1079@PF00015_full_PFAM.402.578--26:scovhsp_avg=79.95925925925928:scovhsp_max=86.9:scovhsp_min=52.3:scovhsp_std=12.21402911092434:scovhsp_sum=2158.9000000000005:send_avg=151.62962962962962:send_max=156.0:send_min=116.0:send_std=10.554430889252693:send_sum=4094.0:sstart_avg=12.037037037037036:sstart_max=61.0:sstart_min=4.0:sstart_std=18.529563657699264:sstart_sum=325.0],3c6b9a5a-43f3-43eb-ba3b-6ecb6d153856_5@MCPsignal.504.603:5e-09[&&NHX:Sample=rhiztom3:Type=capture:besthit=100.0:bitscore=174.0:capture_class=c__Alphaproteobacteria:capture_domain=d__Bacteria:capture_family=f__Rhizobiaceae:capture_genus=g__Agrobacterium:capture_order=o__Rhizobiales:capture_phylum=p__Proteobacteria:capture_species=s__Agrobacterium salinitolerans:evalue=6.54e-57:gapopen=0.0:heptad=MCP-36H:length=99.0:mismatch=0.0:qcovhsp=100.0:qend=99.0:qstart=1.0:ref_name=RS_GCF_002008225.1_protein.faa_NZ_MRDH01000006.1_1079@PF00015_full_PFAM.402.578:scovhsp=56.3:send=156.0:sstart=58.0])0:5e-09[&&NHX:Sample_counter=rhiztom1--8||rhiztom2--8||rhiztom3--15:Type_counter=capture--31:besthit_avg=98.88214285714285:besthit_max=100.0:besthit_min=85.6:besthit_std=2.78595067508762:besthit_sum=2768.7:bitscore_avg=241.82142857142858:bitscore_max=270.0:bitscore_min=157.0:bitscore_std=40.63664973379697:bitscore_sum=6771.0:capture_class_counter=c__Alphaproteobacteria--29||c__Gammaproteobacteria--1||c__Krumholzibacteria--1:capture_domain_counter=d__Bacteria--31:capture_family_counter=f__Caulobacteraceae--1||f__Halomonadaceae--1||f__LZORAL124-64-63--1||f__Rhizobiaceae--28:capture_genus_counter=g__Agrobacterium--28||g__Asticcacaulis--1||g__Glo-17--1||g__Halomonas_E--1:capture_order_counter=o__Caulobacterales--1||o__LZORAL124-64-63--1||o__Pseudomonadales--1||o__Rhizobiales--28:capture_phylum_counter=p__Krumholzibacteriota--1||p__Proteobacteria--30:capture_species_counter=s__Agrobacterium salinitolerans--28||s__Asticcacaulis taihuensis--1||s__Glo-17 sp014730255--1||s__Halomonas_E taeanensis_B--1:evalue_avg=8.95200293571446e-52:evalue_max=2.5e-50:evalue_min=1.44e-93:evalue_std=4.724104892063736e-51:evalue_sum=2.506560822000049e-50:gapopen_avg=0.07142857142857142:gapopen_max=1.0:gapopen_min=0.0:gapopen_std=0.262265264156481:gapopen_sum=2.0:gtdb_class_counter=:gtdb_domain_counter=:gtdb_family_counter=:gtdb_genus_counter=:gtdb_order_counter=:gtdb_phylum_counter=:gtdb_species_counter=:heptad_counter=MCP-36H--31:lbd_counter=UNKNOWN--1:length_avg=139.14285714285714:length_max=154.0:length_min=92.0:length_std=22.640040383608607:length_sum=3896.0:mismatch_avg=1.4642857142857142:mismatch_max=22.0:mismatch_min=0.0:mismatch_std=4.1764963418063346:mismatch_sum=41.0:name=N567770:qcovhsp_avg=99.93214285714285:qcovhsp_max=100.0:qcovhsp_min=98.9:qcovhsp_std=0.2524745259296186:qcovhsp_sum=2798.1:qend_avg=139.14285714285714:qend_max=154.0:qend_min=93.0:qend_std=22.630222803299663:qend_sum=3896.0:qstart_avg=1.0357142857142858:qstart_max=2.0:qstart_min=1.0:qstart_std=0.18898223650461363:qstart_sum=29.0:ref_name_counter=GB_GCA_000949895.1_protein.faa_JWIT01000006.1_195@PF00015_full_PFAM.407.577--1||RS_GCF_002008225.1_protein.faa_NZ_MRDH01000006.1_1079@PF00015_full_PFAM.402.578--27:scovhsp_avg=79.11428571428573:scovhsp_max=86.9:scovhsp_min=52.3:scovhsp_std=12.79252427195967:scovhsp_sum=2215.2000000000003:send_avg=151.78571428571428:send_max=156.0:send_min=116.0:send_std=10.390013520317526:send_sum=4250.0:sstart_avg=13.678571428571429:sstart_max=61.0:sstart_min=4.0:sstart_std=20.151378174408872:sstart_sum=383.0],cd97de00-7c1e-417b-8693-84fe3b36335a_2@MCPsignal.555.697:0.0446632[&&NHX:Sample=rhiztom2:Type=capture:besthit=95.7:bitscore=233.0:capture_class=c__Alphaproteobacteria:capture_domain=d__Bacteria:capture_family=f__Rhizobiaceae:capture_genus=g__Agrobacterium:capture_order=o__Rhizobiales:capture_phylum=p__Proteobacteria:capture_species=s__Agrobacterium salinitolerans:evalue=1.93e-79:gapopen=0.0:heptad=MCP-36H:length=140.0:mismatch=6.0:qcovhsp=98.6:qend=140.0:qstart=1.0:ref_name=RS_GCF_002008225.1_protein.faa_NZ_MRDH01000006.1_1079@PF00015_full_PFAM.402.578:scovhsp=79.5:send=143.0:sstart=4.0])0:6e-09[&&NHX:Sample_counter=rhiztom1--8||rhiztom2--9||rhiztom3--15:Type_counter=capture--32:besthit_avg=98.77241379310345:besthit_max=100.0:besthit_min=85.6:besthit_std=2.7988386050191996:besthit_sum=2864.4:bitscore_avg=241.51724137931035:bitscore_max=270.0:bitscore_min=157.0:bitscore_std=39.93800614671906:bitscore_sum=7004.0:capture_class_counter=c__Alphaproteobacteria--30||c__Gammaproteobacteria--1||c__Krumholzibacteria--1:capture_domain_counter=d__Bacteria--32:capture_family_counter=f__Caulobacteraceae--1||f__Halomonadaceae--1||f__LZORAL124-64-63--1||f__Rhizobiaceae--29:capture_genus_counter=g__Agrobacterium--29||g__Asticcacaulis--1||g__Glo-17--1||g__Halomonas_E--1:capture_order_counter=o__Caulobacterales--1||o__LZORAL124-64-63--1||o__Pseudomonadales--1||o__Rhizobiales--29:capture_phylum_counter=p__Krumholzibacteriota--1||p__Proteobacteria--31:capture_species_counter=s__Agrobacterium salinitolerans--29||s__Asticcacaulis taihuensis--1||s__Glo-17 sp014730255--1||s__Halomonas_E taeanensis_B--1:evalue_avg=8.643313179310514e-52:evalue_max=2.5e-50:evalue_min=1.44e-93:evalue_std=4.641956405179781e-51:evalue_sum=2.506560822000049e-50:gapopen_avg=0.06896551724137931:gapopen_max=1.0:gapopen_min=0.0:gapopen_std=0.25788071477756375:gapopen_sum=2.0:gtdb_class_counter=:gtdb_domain_counter=:gtdb_family_counter=:gtdb_genus_counter=:gtdb_order_counter=:gtdb_phylum_counter=:gtdb_species_counter=:heptad_counter=MCP-36H--32:lbd_counter=UNKNOWN--1:length_avg=139.17241379310346:length_max=154.0:length_min=92.0:length_std=22.23264807426431:length_sum=4036.0:mismatch_avg=1.6206896551724137:mismatch_max=22.0:mismatch_min=0.0:mismatch_std=4.186831337688002:mismatch_sum=47.0:name=N567772:qcovhsp_avg=99.88620689655173:qcovhsp_max=100.0:qcovhsp_min=98.6:qcovhsp_std=0.35022863749580424:qcovhsp_sum=2896.7000000000003:qend_avg=139.17241379310346:qend_max=154.0:qend_min=93.0:qend_std=22.223007648955107:qend_sum=4036.0:qstart_avg=1.0344827586206897:qstart_max=2.0:qstart_min=1.0:qstart_std=0.1856953381770519:qstart_sum=30.0:ref_name_counter=GB_GCA_000949895.1_protein.faa_JWIT01000006.1_195@PF00015_full_PFAM.407.577--1||RS_GCF_002008225.1_protein.faa_NZ_MRDH01000006.1_1079@PF00015_full_PFAM.402.578--28:scovhsp_avg=79.12758620689657:scovhsp_max=86.9:scovhsp_min=52.3:scovhsp_std=12.562213651369738:scovhsp_sum=2294.7000000000003:send_avg=151.48275862068965:send_max=156.0:send_min=116.0:send_std=10.332406335876225:send_sum=4393.0:sstart_avg=13.344827586206897:sstart_max=61.0:sstart_min=4.0:sstart_std=19.869711087965314:sstart_sum=387.0])0.155:6e-09[&&NHX:Sample_counter=rhiztom1--8||rhiztom2--10||rhiztom3--18:Type_counter=capture--36:besthit_avg=98.88181818181816:besthit_max=100.0:besthit_min=85.6:besthit_std=2.642614063935386:besthit_sum=3263.0999999999995:bitscore_avg=235.42424242424244:bitscore_max=270.0:bitscore_min=157.0:bitscore_std=43.77501449387988:bitscore_sum=7769.0:capture_class_counter=c__Alphaproteobacteria--34||c__Gammaproteobacteria--1||c__Krumholzibacteria--1:capture_domain_counter=d__Bacteria--36:capture_family_counter=f__Caulobacteraceae--1||f__Halomonadaceae--1||f__LZORAL124-64-63--1||f__Rhizobiaceae--33:capture_genus_counter=g__Agrobacterium--33||g__Asticcacaulis--1||g__Glo-17--1||g__Halomonas_E--1:capture_order_counter=o__Caulobacterales--1||o__LZORAL124-64-63--1||o__Pseudomonadales--1||o__Rhizobiales--33:capture_phylum_counter=p__Krumholzibacteriota--1||p__Proteobacteria--35:capture_species_counter=s__Agrobacterium salinitolerans--33||s__Asticcacaulis taihuensis--1||s__Glo-17 sp014730255--1||s__Halomonas_E taeanensis_B--1:evalue_avg=1.4020109187878937e-51:evalue_max=2.5e-50:evalue_min=1.44e-93:evalue_std=5.616872761635219e-51:evalue_sum=4.626636032000049e-50:gapopen_avg=0.06060606060606061:gapopen_max=1.0:gapopen_min=0.0:gapopen_std=0.24230584229877994:gapopen_sum=2.0:gtdb_class_counter=:gtdb_domain_counter=:gtdb_family_counter=:gtdb_genus_counter=:gtdb_order_counter=:gtdb_phylum_counter=:gtdb_species_counter=:heptad_counter=MCP-36H--36:lbd_counter=UNKNOWN--1:length_avg=135.45454545454547:length_max=154.0:length_min=89.0:length_std=24.892382003701087:length_sum=4470.0:mismatch_avg=1.4848484848484849:mismatch_max=22.0:mismatch_min=0.0:mismatch_std=3.9458935309478074:mismatch_sum=49.0:name=N567773:qcovhsp_avg=99.89999999999999:qcovhsp_max=100.0:qcovhsp_min=98.6:qcovhsp_std=0.32977264895682296:qcovhsp_sum=3296.7:qend_avg=135.45454545454547:qend_max=154.0:qend_min=89.0:qend_std=24.88484843872234:qend_sum=4470.0:qstart_avg=1.0303030303030303:qstart_max=2.0:qstart_min=1.0:qstart_std=0.17407765595569785:qstart_sum=34.0:ref_name_counter=GB_GCA_000949895.1_protein.faa_JWIT01000006.1_195@PF00015_full_PFAM.407.577--1||RS_GCF_002008225.1_protein.faa_NZ_MRDH01000006.1_1079@PF00015_full_PFAM.402.578--32:scovhsp_avg=77.00909090909093:scovhsp_max=86.9:scovhsp_min=50.6:scovhsp_std=14.092936254476118:scovhsp_sum=2541.3000000000006:send_avg=150.66666666666666:send_max=156.0:send_min=114.0:send_std=11.746453365448938:send_sum=4972.0:sstart_avg=16.242424242424242:sstart_max=65.0:sstart_min=4.0:sstart_std=22.133162764037902:sstart_sum=536.0])0:5e-09[&&NHX:Sample_counter=rhizpot1--1||rhizpot2--2||rhizpot3--3||rhiztom1--18||rhiztom2--12||rhiztom3--25:Type_counter=GTDB--35||capture--61:besthit_avg=97.85925925925923:besthit_max=100.0:besthit_min=77.3:besthit_std=4.357492723708992:besthit_sum=5284.399999999999:bitscore_avg=232.24074074074073:bitscore_max=270.0:bitscore_min=157.0:bitscore_std=41.309661342059776:bitscore_sum=12541.0:capture_class_counter=c__Alphaproteobacteria--56||c__Gammaproteobacteria--4||c__Krumholzibacteria--1:capture_domain_counter=d__Bacteria--61:capture_family_counter=f__Acetobacteraceae--1||f__Burkholderiaceae--1||f__Caulobacteraceae--1||f__Halomonadaceae--1||f__LZORAL124-64-63--1||f__Pseudomonadaceae--2||f__Rhizobiaceae--54:capture_genus_counter=g__Agrobacterium--53||g__Asticcacaulis--1||g__Bombella--1||g__Glo-17--1||g__Halomonas_E--1||g__Pseudomonas_E--2||g__Rhizobium--1||g__Rhodoferax--1:capture_order_counter=o__Acetobacterales--1||o__Burkholderiales--1||o__Caulobacterales--1||o__LZORAL124-64-63--1||o__Pseudomonadales--3||o__Rhizobiales--54:capture_phylum_counter=p__Krumholzibacteriota--1||p__Proteobacteria--60:capture_species_counter=s__Agrobacterium fabacearum--2||s__Agrobacterium fabrum--1||s__Agrobacterium salinitolerans--44||s__Agrobacterium sp900013535--5||s__Agrobacterium tumefaciens--1||s__Asticcacaulis taihuensis--1||s__Bombella apis--1||s__Glo-17 sp014730255--1||s__Halomonas_E taeanensis_B--1||s__Pseudomonas_E putida_F--1||s__Pseudomonas_E sp900187445--1||s__Rhizobium aethiopicum--1||s__Rhodoferax sp903845935--1:evalue_avg=8.638872540742293e-52:evalue_max=2.5e-50:evalue_min=1.44e-93:evalue_std=4.4175650152333285e-51:evalue_sum=4.664991172000838e-50:gapopen_avg=0.09259259259259259:gapopen_max=1.0:gapopen_min=0.0:gapopen_std=0.2925824198357194:gapopen_sum=5.0:gtdb_class_counter=c__Alphaproteobacteria--35:gtdb_domain_counter=d__Bacteria--35:gtdb_family_counter=f__Rhizobiaceae--35:gtdb_genus_counter=g__Agrobacterium--33||g__Rhizobium--1||g__Rhizobium_B--1:gtdb_order_counter=o__Rhizobiales--35:gtdb_phylum_counter=p__Proteobacteria--35:gtdb_species_counter=s__Agrobacterium arsenijevicii--1||s__Agrobacterium bohemicum--1||s__Agrobacterium cavarae--1||s__Agrobacterium deltaense--1||s__Agrobacterium fabacearum--1||s__Agrobacterium fabrum--1||s__Agrobacterium fabrum_A--1||s__Agrobacterium larrymoorei--1||s__Agrobacterium larrymoorei_A--1||s__Agrobacterium nepotum--1||s__Agrobacterium oryzihabitans--1||s__Agrobacterium pusense--1||s__Agrobacterium rhizogenes_A--1||s__Agrobacterium rhizogenes_B--1||s__Agrobacterium rosae--1||s__Agrobacterium rubi--1||s__Agrobacterium salinitolerans--1||s__Agrobacterium skierniewicense--1||s__Agrobacterium sp001422245--1||s__Agrobacterium sp005938205--1||s__Agrobacterium sp014851585--1||s__Agrobacterium sp900012615--1||s__Agrobacterium sp900012625--1||s__Agrobacterium sp900013535--1||s__Agrobacterium sp900468015--1||s__Agrobacterium sp900468285--1||s__Agrobacterium sp900472925--1||s__Agrobacterium sp900473205--1||s__Agrobacterium tumefaciens--1||s__Agrobacterium tumefaciens_B--1||s__Agrobacterium tumefaciens_C--1||s__Agrobacterium tumefaciens_H--1||s__Agrobacterium tumefaciens_I--1||s__Rhizobium album--1||s__Rhizobium_B borbori--1:heptad_counter=MCP-36H--96:lbd_counter=UNKNOWN--1:lca_tree=g__Agrobacterium:length_avg=136.53703703703704:length_max=154.0:length_min=89.0:length_std=22.176575235333647:length_sum=7373.0:mismatch_avg=2.7962962962962963:mismatch_max=35.0:mismatch_min=0.0:mismatch_std=6.223448142185856:mismatch_sum=151.0:name=N567774:qcovhsp_avg=99.6722222222222:qcovhsp_max=100.0:qcovhsp_min=96.0:qcovhsp_std=0.827685262090464:qcovhsp_sum=5382.299999999999:qend_avg=136.66666666666666:qend_max=154.0:qend_min=89.0:qend_std=22.186176216156305:qend_sum=7380.0:qstart_avg=1.2037037037037037:qstart_max=4.0:qstart_min=1.0:qstart_std=0.6258467360042359:qstart_sum=65.0:ref_name_counter=GB_GCA_000949895.1_protein.faa_JWIT01000006.1_195@PF00015_full_PFAM.407.577--1||RS_GCF_000834635.1_protein.faa_NZ_JXQV01000012.1_78@PF00015_full_PFAM.401.580--2||RS_GCF_001422245.1_protein.faa_NZ_LMMM01000007.1_238@PF00015_full_PFAM.414.593--1||RS_GCF_002008225.1_protein.faa_NZ_MRDH01000006.1_1079@PF00015_full_PFAM.402.578--45||RS_GCF_002943835.1_protein.faa_NZ_CP026924.1_786@PF00015_full_PFAM.406.580--1||RS_GCF_007002745.1_protein.faa_NZ_SGNY01000001.1_93@PF00015_full_PFAM.404.579--2||RS_GCF_009649785.1_protein.faa_NZ_WJOK01000014.1_102@PF00015_full_PFAM.407.579--2:scovhsp_avg=77.63148148148149:scovhsp_max=87.8:scovhsp_min=50.6:scovhsp_std=12.619030613040694:scovhsp_sum=4192.1:send_avg=149.27777777777777:send_max=157.0:send_min=104.0:send_std=12.6839917927576:send_sum=8061.0:sstart_avg=13.777777777777779:sstart_max=65.0:sstart_min=1.0:sstart_std=19.29382212852197:sstart_sum=744.0],(5b059401-ac65-4b13-9e63-ed81f7638ea5_3@MCPsignal.104.241:0.0355633[&&NHX:Sample=rhiztom2:Type=capture:besthit=97.0:bitscore=228.0:capture_class=c__Alphaproteobacteria:capture_domain=d__Bacteria:capture_family=f__Rhizobiaceae:capture_genus=g__Agrobacterium:capture_order=o__Rhizobiales:capture_phylum=p__Proteobacteria:capture_species=s__Agrobacterium salinitolerans:evalue=2.14e-77:gapopen=0.0:heptad=MCP-36H:length=135.0:mismatch=4.0:qcovhsp=98.5:qend=135.0:qstart=1.0:ref_name=RS_GCF_002008225.1_protein.faa_NZ_MRDH01000006.1_1079@PF00015_full_PFAM.402.578:scovhsp=76.7:send=138.0:sstart=4.0],(f5c6ac00-6697-4ecf-a025-957460188044_5@MCPsignal.250.334:0.0379165[&&NHX:Sample=rhiztom2:Type=capture:capture_class=c__Alphaproteobacteria:capture_domain=d__Bacteria:capture_family=f__Rhizobiaceae:capture_genus=g__Agrobacterium:capture_order=o__Rhizobiales:capture_phylum=p__Proteobacteria:capture_species=s__Agrobacterium salinitolerans:heptad=MCP-36H],((63d6bc7c-dc7b-4209-b6b9-7ed9481327c0_4@MCPsignal.131.258:5e-09[&&NHX:Sample=rhiztom3:Type=capture:besthit=100.0:bitscore=226.0:capture_class=c__Alphaproteobacteria:capture_domain=d__Bacteria:capture_family=f__Rhizobiaceae:capture_genus=g__Agrobacterium:capture_order=o__Rhizobiales:capture_phylum=p__Proteobacteria:capture_species=s__Agrobacterium salinitolerans:evalue=1.17e-76:gapopen=0.0:heptad=MCP-36H:length=126.0:mismatch=0.0:qcovhsp=99.2:qend=127.0:qstart=2.0:ref_name=RS_GCF_002008225.1_protein.faa_NZ_MRDH01000006.1_1079@PF00015_full_PFAM.402.578:scovhsp=71.6:send=156.0:sstart=31.0],((21303841-6b6b-4412-9bcb-7fa49828e777_5@MCPsignal.42.127:0.0329241[&&NHX:Sample=rhiztom3:Type=capture:capture_class=c__Gammaproteobacteria:capture_domain=d__Bacteria:capture_family=f__Burkholderiaceae:capture_genus=g__Cupriavidus:capture_order=o__Burkholderiales:capture_phylum=p__Proteobacteria:capture_species=s__Cupriavidus necator_C:heptad=MCP-36H],(((7d3f8fcb-6af0-5362-9fc5-cd2230e32ede_4@MCPsignal.15.125:0.00753907[&&NHX:Sample=rhiztom3:Type=capture:capture_class=c__Alphaproteobacteria:capture_domain=d__Bacteria:capture_family=f__Rhizobiaceae:capture_genus=g__Agrobacterium:capture_order=o__Rhizobiales:capture_phylum=p__Proteobacteria:capture_species=s__Agrobacterium salinitolerans:heptad=MCP-36H],2d1b40c6-3ace-4a9f-81f0-efbac6bd005b_5@MCPsignal.15.112:0.0388162[&&NHX:Sample=rhiztom3:Type=capture:capture_class=c__Alphaproteobacteria:capture_domain=d__Bacteria:capture_family=f__Caulobacteraceae:capture_genus=g__Asticcacaulis:capture_order=o__Caulobacterales:capture_phylum=p__Proteobacteria:capture_species=s__Asticcacaulis taihuensis:heptad=MCP-36H])0.461:0.0613468[&&NHX:Sample_counter=rhiztom3--2:Type_counter=capture--2:capture_class_counter=c__Alphaproteobacteria--2:capture_domain_counter=d__Bacteria--2:capture_family_counter=f__Caulobacteraceae--1||f__Rhizobiaceae--1:capture_genus_counter=g__Agrobacterium--1||g__Asticcacaulis--1:capture_order_counter=o__Caulobacterales--1||o__Rhizobiales--1:capture_phylum_counter=p__Proteobacteria--2:capture_species_counter=s__Agrobacterium salinitolerans--1||s__Asticcacaulis taihuensis--1:gtdb_class_counter=:gtdb_domain_counter=:gtdb_family_counter=:gtdb_genus_counter=:gtdb_order_counter=:gtdb_phylum_counter=:gtdb_species_counter=:heptad_counter=MCP-36H--2:lbd_counter=:name=N567781:ref_name_counter=],502cc427-195c-4c61-a758-8e10caff1ea9_5@MCPsignal.24.119:5e-09[&&NHX:Sample=rhiztom3:Type=capture:besthit=100.0:bitscore=168.0:capture_class=c__Alphaproteobacteria:capture_domain=d__Bacteria:capture_family=f__Rhizobiaceae:capture_genus=g__Agrobacterium:capture_order=o__Rhizobiales:capture_phylum=p__Proteobacteria:capture_species=s__Agrobacterium salinitolerans:evalue=2.13e-54:gapopen=0.0:heptad=MCP-36H:length=95.0:mismatch=0.0:qcovhsp=100.0:qend=95.0:qstart=1.0:ref_name=RS_GCF_002008225.1_protein.faa_NZ_MRDH01000006.1_1079@PF00015_full_PFAM.402.578:scovhsp=54.0:send=156.0:sstart=62.0])0:5e-09[&&NHX:Sample_counter=rhiztom3--3:Type_counter=capture--3:besthit_avg=100.0:besthit_max=100.0:besthit_min=100.0:besthit_std=0:besthit_sum=100.0:bitscore_avg=168.0:bitscore_max=168.0:bitscore_min=168.0:bitscore_std=0:bitscore_sum=168.0:capture_class_counter=c__Alphaproteobacteria--3:capture_domain_counter=d__Bacteria--3:capture_family_counter=f__Caulobacteraceae--1||f__Rhizobiaceae--2:capture_genus_counter=g__Agrobacterium--2||g__Asticcacaulis--1:capture_order_counter=o__Caulobacterales--1||o__Rhizobiales--2:capture_phylum_counter=p__Proteobacteria--3:capture_species_counter=s__Agrobacterium salinitolerans--2||s__Asticcacaulis taihuensis--1:evalue_avg=2.13e-54:evalue_max=2.13e-54:evalue_min=2.13e-54:evalue_std=0:evalue_sum=2.13e-54:gapopen_avg=0.0:gapopen_max=0.0:gapopen_min=0.0:gapopen_std=0:gapopen_sum=0.0:gtdb_class_counter=:gtdb_domain_counter=:gtdb_family_counter=:gtdb_genus_counter=:gtdb_order_counter=:gtdb_phylum_counter=:gtdb_species_counter=:heptad_counter=MCP-36H--3:lbd_counter=:length_avg=95.0:length_max=95.0:length_min=95.0:length_std=0:length_sum=95.0:mismatch_avg=0.0:mismatch_max=0.0:mismatch_min=0.0:mismatch_std=0:mismatch_sum=0.0:name=N567783:qcovhsp_avg=100.0:qcovhsp_max=100.0:qcovhsp_min=100.0:qcovhsp_std=0:qcovhsp_sum=100.0:qend_avg=95.0:qend_max=95.0:qend_min=95.0:qend_std=0:qend_sum=95.0:qstart_avg=1.0:qstart_max=1.0:qstart_min=1.0:qstart_std=0:qstart_sum=1.0:ref_name_counter=RS_GCF_002008225.1_protein.faa_NZ_MRDH01000006.1_1079@PF00015_full_PFAM.402.578--1:scovhsp_avg=54.0:scovhsp_max=54.0:scovhsp_min=54.0:scovhsp_std=0:scovhsp_sum=54.0:send_avg=156.0:send_max=156.0:send_min=156.0:send_std=0:send_sum=156.0:sstart_avg=62.0:sstart_max=62.0:sstart_min=62.0:sstart_std=0:sstart_sum=62.0],(1813a1ff-4786-5602-9150-b7fa6db07aa2_2@MCPsignal.116.266:0.0593865[&&NHX:Sample=rhiztom3:Type=capture:besthit=88.2:bitscore=215.0:capture_class=c__Alphaproteobacteria:capture_domain=d__Bacteria:capture_family=f__Rhizobiaceae:capture_genus=g__Agrobacterium:capture_order=o__Rhizobiales:capture_phylum=p__Proteobacteria:capture_species=s__Agrobacterium salinitolerans:evalue=5.4e-72:gapopen=2.0:heptad=MCP-36H:length=153.0:mismatch=14.0:qcovhsp=100.0:qend=150.0:qstart=1.0:ref_name=RS_GCF_002008225.1_protein.faa_NZ_MRDH01000006.1_1079@PF00015_full_PFAM.402.578:scovhsp=86.4:send=156.0:sstart=5.0],(b0fdd934-152b-40d2-aeb2-90a67667f693_4@MCPsignal.255.353:0.0801255[&&NHX:Sample=rhiztom1:Type=capture:besthit=87.6:bitscore=143.0:capture_class=c__Gammaproteobacteria:capture_domain=d__Bacteria:capture_family=f__Burkholderiaceae:capture_genus=g__Rhodoferax:capture_order=o__Burkholderiales:capture_phylum=p__Proteobacteria:capture_species=s__Rhodoferax ferrireducens:evalue=1.82e-44:gapopen=0.0:heptad=MCP-36H:length=97.0:mismatch=12.0:qcovhsp=99.0:qend=98.0:qstart=2.0:ref_name=RS_GCF_002008225.1_protein.faa_NZ_MRDH01000006.1_1079@PF00015_full_PFAM.402.578:scovhsp=55.1:send=156.0:sstart=60.0],d7d11ced-7623-4c47-ab66-f1a97dfc5676_4@MCPsignal.91.170:0.00156479[&&NHX:Sample=rhiztom1:Type=capture:capture_class=c__Alphaproteobacteria:capture_domain=d__Bacteria:capture_family=f__Rhizobiaceae:capture_genus=g__Agrobacterium:capture_order=o__Rhizobiales:capture_phylum=p__Proteobacteria:capture_species=s__Agrobacterium salinitolerans:heptad=MCP-36H])0.894:0.0333274[&&NHX:Sample_counter=rhiztom1--2:Type_counter=capture--2:besthit_avg=87.6:besthit_max=87.6:besthit_min=87.6:besthit_std=0:besthit_sum=87.6:bitscore_avg=143.0:bitscore_max=143.0:bitscore_min=143.0:bitscore_std=0:bitscore_sum=143.0:capture_class_counter=c__Alphaproteobacteria--1||c__Gammaproteobacteria--1:capture_domain_counter=d__Bacteria--2:capture_family_counter=f__Burkholderiaceae--1||f__Rhizobiaceae--1:capture_genus_counter=g__Agrobacterium--1||g__Rhodoferax--1:capture_order_counter=o__Burkholderiales--1||o__Rhizobiales--1:capture_phylum_counter=p__Proteobacteria--2:capture_species_counter=s__Agrobacterium salinitolerans--1||s__Rhodoferax ferrireducens--1:evalue_avg=1.82e-44:evalue_max=1.82e-44:evalue_min=1.82e-44:evalue_std=0:evalue_sum=1.82e-44:gapopen_avg=0.0:gapopen_max=0.0:gapopen_min=0.0:gapopen_std=0:gapopen_sum=0.0:gtdb_class_counter=:gtdb_domain_counter=:gtdb_family_counter=:gtdb_genus_counter=:gtdb_order_counter=:gtdb_phylum_counter=:gtdb_species_counter=:heptad_counter=MCP-36H--2:lbd_counter=:length_avg=97.0:length_max=97.0:length_min=97.0:length_std=0:length_sum=97.0:mismatch_avg=12.0:mismatch_max=12.0:mismatch_min=12.0:mismatch_std=0:mismatch_sum=12.0:name=N567787:qcovhsp_avg=99.0:qcovhsp_max=99.0:qcovhsp_min=99.0:qcovhsp_std=0:qcovhsp_sum=99.0:qend_avg=98.0:qend_max=98.0:qend_min=98.0:qend_std=0:qend_sum=98.0:qstart_avg=2.0:qstart_max=2.0:qstart_min=2.0:qstart_std=0:qstart_sum=2.0:ref_name_counter=RS_GCF_002008225.1_protein.faa_NZ_MRDH01000006.1_1079@PF00015_full_PFAM.402.578--1:scovhsp_avg=55.1:scovhsp_max=55.1:scovhsp_min=55.1:scovhsp_std=0:scovhsp_sum=55.1:send_avg=156.0:send_max=156.0:send_min=156.0:send_std=0:send_sum=156.0:sstart_avg=60.0:sstart_max=60.0:sstart_min=60.0:sstart_std=0:sstart_sum=60.0])0:5e-09[&&NHX:Sample_counter=rhiztom1--2||rhiztom3--1:Type_counter=capture--3:besthit_avg=87.9:besthit_max=88.2:besthit_min=87.6:besthit_std=0.4242640687119345:besthit_sum=175.8:bitscore_avg=179.0:bitscore_max=215.0:bitscore_min=143.0:bitscore_std=50.91168824543142:bitscore_sum=358.0:capture_class_counter=c__Alphaproteobacteria--2||c__Gammaproteobacteria--1:capture_domain_counter=d__Bacteria--3:capture_family_counter=f__Burkholderiaceae--1||f__Rhizobiaceae--2:capture_genus_counter=g__Agrobacterium--2||g__Rhodoferax--1:capture_order_counter=o__Burkholderiales--1||o__Rhizobiales--2:capture_phylum_counter=p__Proteobacteria--3:capture_species_counter=s__Agrobacterium salinitolerans--2||s__Rhodoferax ferrireducens--1:evalue_avg=9.1e-45:evalue_max=1.82e-44:evalue_min=5.4e-72:evalue_std=1.2869343417595165e-44:evalue_sum=1.82e-44:gapopen_avg=1.0:gapopen_max=2.0:gapopen_min=0.0:gapopen_std=1.4142135623730951:gapopen_sum=2.0:gtdb_class_counter=:gtdb_domain_counter=:gtdb_family_counter=:gtdb_genus_counter=:gtdb_order_counter=:gtdb_phylum_counter=:gtdb_species_counter=:heptad_counter=MCP-36H--3:lbd_counter=:length_avg=125.0:length_max=153.0:length_min=97.0:length_std=39.59797974644666:length_sum=250.0:mismatch_avg=13.0:mismatch_max=14.0:mismatch_min=12.0:mismatch_std=1.4142135623730951:mismatch_sum=26.0:name=N567788:qcovhsp_avg=99.5:qcovhsp_max=100.0:qcovhsp_min=99.0:qcovhsp_std=0.7071067811865476:qcovhsp_sum=199.0:qend_avg=124.0:qend_max=150.0:qend_min=98.0:qend_std=36.76955262170047:qend_sum=248.0:qstart_avg=1.5:qstart_max=2.0:qstart_min=1.0:qstart_std=0.7071067811865476:qstart_sum=3.0:ref_name_counter=RS_GCF_002008225.1_protein.faa_NZ_MRDH01000006.1_1079@PF00015_full_PFAM.402.578--2:scovhsp_avg=70.75:scovhsp_max=86.4:scovhsp_min=55.1:scovhsp_std=22.13244225113894:scovhsp_sum=141.5:send_avg=156.0:send_max=156.0:send_min=156.0:send_std=0.0:send_sum=312.0:sstart_avg=32.5:sstart_max=60.0:sstart_min=5.0:sstart_std=38.890872965260115:sstart_sum=65.0])0.406:0.0275923[&&NHX:Sample_counter=rhiztom1--2||rhiztom3--4:Type_counter=capture--6:besthit_avg=91.93333333333334:besthit_max=100.0:besthit_min=87.6:besthit_std=6.99237680144122:besthit_sum=275.8:bitscore_avg=175.33333333333334:bitscore_max=215.0:bitscore_min=143.0:bitscore_std=36.555893277737496:bitscore_sum=526.0:capture_class_counter=c__Alphaproteobacteria--5||c__Gammaproteobacteria--1:capture_domain_counter=d__Bacteria--6:capture_family_counter=f__Burkholderiaceae--1||f__Caulobacteraceae--1||f__Rhizobiaceae--4:capture_genus_counter=g__Agrobacterium--4||g__Asticcacaulis--1||g__Rhodoferax--1:capture_order_counter=o__Burkholderiales--1||o__Caulobacterales--1||o__Rhizobiales--4:capture_phylum_counter=p__Proteobacteria--6:capture_species_counter=s__Agrobacterium salinitolerans--4||s__Asticcacaulis taihuensis--1||s__Rhodoferax ferrireducens--1:evalue_avg=6.066666667376667e-45:evalue_max=1.82e-44:evalue_min=5.4e-72:evalue_std=1.0507774898636311e-44:evalue_sum=1.8200000002130002e-44:gapopen_avg=0.6666666666666666:gapopen_max=2.0:gapopen_min=0.0:gapopen_std=1.1547005383792517:gapopen_sum=2.0:gtdb_class_counter=:gtdb_domain_counter=:gtdb_family_counter=:gtdb_genus_counter=:gtdb_order_counter=:gtdb_phylum_counter=:gtdb_species_counter=:heptad_counter=MCP-36H--6:lbd_counter=:length_avg=115.0:length_max=153.0:length_min=95.0:length_std=32.92415526630866:length_sum=345.0:mismatch_avg=8.666666666666666:mismatch_max=14.0:mismatch_min=0.0:mismatch_std=7.571877794400365:mismatch_sum=26.0:name=N567789:qcovhsp_avg=99.66666666666667:qcovhsp_max=100.0:qcovhsp_min=99.0:qcovhsp_std=0.5773502691896257:qcovhsp_sum=299.0:qend_avg=114.33333333333333:qend_max=150.0:qend_min=95.0:qend_std=30.924639582917266:qend_sum=343.0:qstart_avg=1.3333333333333333:qstart_max=2.0:qstart_min=1.0:qstart_std=0.5773502691896257:qstart_sum=4.0:ref_name_counter=RS_GCF_002008225.1_protein.faa_NZ_MRDH01000006.1_1079@PF00015_full_PFAM.402.578--3:scovhsp_avg=65.16666666666667:scovhsp_max=86.4:scovhsp_min=54.0:scovhsp_std=18.39682943697999:scovhsp_sum=195.5:send_avg=156.0:send_max=156.0:send_min=156.0:send_std=0.0:send_sum=468.0:sstart_avg=42.333333333333336:sstart_max=62.0:sstart_min=5.0:sstart_std=32.34707611722168:sstart_sum=127.0])0.225:0.00649112[&&NHX:Sample_counter=rhiztom1--2||rhiztom3--5:Type_counter=capture--7:besthit_avg=91.93333333333334:besthit_max=100.0:besthit_min=87.6:besthit_std=6.99237680144122:besthit_sum=275.8:bitscore_avg=175.33333333333334:bitscore_max=215.0:bitscore_min=143.0:bitscore_std=36.555893277737496:bitscore_sum=526.0:capture_class_counter=c__Alphaproteobacteria--5||c__Gammaproteobacteria--2:capture_domain_counter=d__Bacteria--7:capture_family_counter=f__Burkholderiaceae--2||f__Caulobacteraceae--1||f__Rhizobiaceae--4:capture_genus_counter=g__Agrobacterium--4||g__Asticcacaulis--1||g__Cupriavidus--1||g__Rhodoferax--1:capture_order_counter=o__Burkholderiales--2||o__Caulobacterales--1||o__Rhizobiales--4:capture_phylum_counter=p__Proteobacteria--7:capture_species_counter=s__Agrobacterium salinitolerans--4||s__Asticcacaulis taihuensis--1||s__Cupriavidus necator_C--1||s__Rhodoferax ferrireducens--1:evalue_avg=6.066666667376667e-45:evalue_max=1.82e-44:evalue_min=5.4e-72:evalue_std=1.0507774898636311e-44:evalue_sum=1.8200000002130002e-44:gapopen_avg=0.6666666666666666:gapopen_max=2.0:gapopen_min=0.0:gapopen_std=1.1547005383792517:gapopen_sum=2.0:gtdb_class_counter=:gtdb_domain_counter=:gtdb_family_counter=:gtdb_genus_counter=:gtdb_order_counter=:gtdb_phylum_counter=:gtdb_species_counter=:heptad_counter=MCP-36H--7:lbd_counter=:length_avg=115.0:length_max=153.0:length_min=95.0:length_std=32.92415526630866:length_sum=345.0:mismatch_avg=8.666666666666666:mismatch_max=14.0:mismatch_min=0.0:mismatch_std=7.571877794400365:mismatch_sum=26.0:name=N567790:qcovhsp_avg=99.66666666666667:qcovhsp_max=100.0:qcovhsp_min=99.0:qcovhsp_std=0.5773502691896257:qcovhsp_sum=299.0:qend_avg=114.33333333333333:qend_max=150.0:qend_min=95.0:qend_std=30.924639582917266:qend_sum=343.0:qstart_avg=1.3333333333333333:qstart_max=2.0:qstart_min=1.0:qstart_std=0.5773502691896257:qstart_sum=4.0:ref_name_counter=RS_GCF_002008225.1_protein.faa_NZ_MRDH01000006.1_1079@PF00015_full_PFAM.402.578--3:scovhsp_avg=65.16666666666667:scovhsp_max=86.4:scovhsp_min=54.0:scovhsp_std=18.39682943697999:scovhsp_sum=195.5:send_avg=156.0:send_max=156.0:send_min=156.0:send_std=0.0:send_sum=468.0:sstart_avg=42.333333333333336:sstart_max=62.0:sstart_min=5.0:sstart_std=32.34707611722168:sstart_sum=127.0],b3b908cb-02d9-48ec-a711-aa6645bce3f6_1@MCPsignal.299.407:0.0076252[&&NHX:Sample=rhiztom2:Type=capture:besthit=99.1:bitscore=189.0:capture_class=c__Alphaproteobacteria:capture_domain=d__Bacteria:capture_family=f__Rhizobiaceae:capture_genus=g__Agrobacterium:capture_order=o__Rhizobiales:capture_phylum=p__Proteobacteria:capture_species=s__Agrobacterium salinitolerans:evalue=1.1e-62:gapopen=0.0:heptad=MCP-36H:length=108.0:mismatch=1.0:qcovhsp=100.0:qend=108.0:qstart=1.0:ref_name=RS_GCF_002008225.1_protein.faa_NZ_MRDH01000006.1_1079@PF00015_full_PFAM.402.578:scovhsp=61.4:send=156.0:sstart=49.0])0:5e-09[&&NHX:Sample_counter=rhiztom1--2||rhiztom2--1||rhiztom3--5:Type_counter=capture--8:besthit_avg=93.725:besthit_max=100.0:besthit_min=87.6:besthit_std=6.740610753732434:besthit_sum=374.9:bitscore_avg=178.75:bitscore_max=215.0:bitscore_min=143.0:bitscore_std=30.619982582185337:bitscore_sum=715.0:capture_class_counter=c__Alphaproteobacteria--6||c__Gammaproteobacteria--2:capture_domain_counter=d__Bacteria--8:capture_family_counter=f__Burkholderiaceae--2||f__Caulobacteraceae--1||f__Rhizobiaceae--5:capture_genus_counter=g__Agrobacterium--5||g__Asticcacaulis--1||g__Cupriavidus--1||g__Rhodoferax--1:capture_order_counter=o__Burkholderiales--2||o__Caulobacterales--1||o__Rhizobiales--5:capture_phylum_counter=p__Proteobacteria--8:capture_species_counter=s__Agrobacterium salinitolerans--5||s__Asticcacaulis taihuensis--1||s__Cupriavidus necator_C--1||s__Rhodoferax ferrireducens--1:evalue_avg=4.5500000005325005e-45:evalue_max=1.82e-44:evalue_min=5.4e-72:evalue_std=9.099999999645001e-45:evalue_sum=1.8200000002130002e-44:gapopen_avg=0.5:gapopen_max=2.0:gapopen_min=0.0:gapopen_std=1.0:gapopen_sum=2.0:gtdb_class_counter=:gtdb_domain_counter=:gtdb_family_counter=:gtdb_genus_counter=:gtdb_order_counter=:gtdb_phylum_counter=:gtdb_species_counter=:heptad_counter=MCP-36H--8:lbd_counter=:length_avg=113.25:length_max=153.0:length_min=95.0:length_std=27.10934648173332:length_sum=453.0:mismatch_avg=6.75:mismatch_max=14.0:mismatch_min=0.0:mismatch_std=7.274384280931732:mismatch_sum=27.0:name=N567792:qcovhsp_avg=99.75:qcovhsp_max=100.0:qcovhsp_min=99.0:qcovhsp_std=0.5:qcovhsp_sum=399.0:qend_avg=112.75:qend_max=150.0:qend_min=95.0:qend_std=25.447658700425336:qend_sum=451.0:qstart_avg=1.25:qstart_max=2.0:qstart_min=1.0:qstart_std=0.5:qstart_sum=5.0:ref_name_counter=RS_GCF_002008225.1_protein.faa_NZ_MRDH01000006.1_1079@PF00015_full_PFAM.402.578--4:scovhsp_avg=64.225:scovhsp_max=86.4:scovhsp_min=54.0:scovhsp_std=15.138554532495279:scovhsp_sum=256.9:send_avg=156.0:send_max=156.0:send_min=156.0:send_std=0.0:send_sum=624.0:sstart_avg=44.0:sstart_max=62.0:sstart_min=5.0:sstart_std=26.620793877468543:sstart_sum=176.0])0.832:0.00509367[&&NHX:Sample_counter=rhiztom1--2||rhiztom2--1||rhiztom3--6:Type_counter=capture--9:besthit_avg=94.97999999999999:besthit_max=100.0:besthit_min=87.6:besthit_std=6.477036359323606:besthit_sum=474.9:bitscore_avg=188.2:bitscore_max=226.0:bitscore_min=143.0:bitscore_std=33.90722636843067:bitscore_sum=941.0:capture_class_counter=c__Alphaproteobacteria--7||c__Gammaproteobacteria--2:capture_domain_counter=d__Bacteria--9:capture_family_counter=f__Burkholderiaceae--2||f__Caulobacteraceae--1||f__Rhizobiaceae--6:capture_genus_counter=g__Agrobacterium--6||g__Asticcacaulis--1||g__Cupriavidus--1||g__Rhodoferax--1:capture_order_counter=o__Burkholderiales--2||o__Caulobacterales--1||o__Rhizobiales--6:capture_phylum_counter=p__Proteobacteria--9:capture_species_counter=s__Agrobacterium salinitolerans--6||s__Asticcacaulis taihuensis--1||s__Cupriavidus necator_C--1||s__Rhodoferax ferrireducens--1:evalue_avg=3.6400000004260005e-45:evalue_max=1.82e-44:evalue_min=1.17e-76:evalue_std=8.139287437861094e-45:evalue_sum=1.8200000002130002e-44:gapopen_avg=0.4:gapopen_max=2.0:gapopen_min=0.0:gapopen_std=0.894427190999916:gapopen_sum=2.0:gtdb_class_counter=:gtdb_domain_counter=:gtdb_family_counter=:gtdb_genus_counter=:gtdb_order_counter=:gtdb_phylum_counter=:gtdb_species_counter=:heptad_counter=MCP-36H--9:lbd_counter=:length_avg=115.8:length_max=153.0:length_min=95.0:length_std=24.159884105682295:length_sum=579.0:mismatch_avg=5.4:mismatch_max=14.0:mismatch_min=0.0:mismatch_std=6.985699678629192:mismatch_sum=27.0:name=N567793:qcovhsp_avg=99.64:qcovhsp_max=100.0:qcovhsp_min=99.0:qcovhsp_std=0.4979959839195487:qcovhsp_sum=498.2:qend_avg=115.6:qend_max=150.0:qend_min=95.0:qend_std=22.941229260874405:qend_sum=578.0:qstart_avg=1.4:qstart_max=2.0:qstart_min=1.0:qstart_std=0.5477225575051661:qstart_sum=7.0:ref_name_counter=RS_GCF_002008225.1_protein.faa_NZ_MRDH01000006.1_1079@PF00015_full_PFAM.402.578--5:scovhsp_avg=65.7:scovhsp_max=86.4:scovhsp_min=54.0:scovhsp_std=13.518875692896952:scovhsp_sum=328.5:send_avg=156.0:send_max=156.0:send_min=156.0:send_std=0.0:send_sum=780.0:sstart_avg=41.4:sstart_max=62.0:sstart_min=5.0:sstart_std=23.776038357977132:sstart_sum=207.0],95205b3e-531d-49e2-ac1d-256be6854e97_1@MCPsignal.359.494:5e-09[&&NHX:Sample=rhiztom2:Type=capture:besthit=99.3:bitscore=235.0:capture_class=c__Alphaproteobacteria:capture_domain=d__Bacteria:capture_family=f__Rhizobiaceae:capture_genus=g__Agrobacterium:capture_order=o__Rhizobiales:capture_phylum=p__Proteobacteria:capture_species=s__Agrobacterium salinitolerans:evalue=2.52e-80:gapopen=1.0:heptad=MCP-36H:length=136.0:mismatch=0.0:qcovhsp=100.0:qend=135.0:qstart=1.0:ref_name=RS_GCF_002008225.1_protein.faa_NZ_MRDH01000006.1_1079@PF00015_full_PFAM.402.578:scovhsp=77.3:send=156.0:sstart=21.0])0:5e-09[&&NHX:Sample_counter=rhiztom1--2||rhiztom2--2||rhiztom3--6:Type_counter=capture--10:besthit_avg=95.7:besthit_max=100.0:besthit_min=87.6:besthit_std=6.055741077688181:besthit_sum=574.2:bitscore_avg=196.0:bitscore_max=235.0:bitscore_min=143.0:bitscore_std=35.84410690755176:bitscore_sum=1176.0:capture_class_counter=c__Alphaproteobacteria--8||c__Gammaproteobacteria--2:capture_domain_counter=d__Bacteria--10:capture_family_counter=f__Burkholderiaceae--2||f__Caulobacteraceae--1||f__Rhizobiaceae--7:capture_genus_counter=g__Agrobacterium--7||g__Asticcacaulis--1||g__Cupriavidus--1||g__Rhodoferax--1:capture_order_counter=o__Burkholderiales--2||o__Caulobacterales--1||o__Rhizobiales--7:capture_phylum_counter=p__Proteobacteria--10:capture_species_counter=s__Agrobacterium salinitolerans--7||s__Asticcacaulis taihuensis--1||s__Cupriavidus necator_C--1||s__Rhodoferax ferrireducens--1:evalue_avg=3.0333333336883336e-45:evalue_max=1.82e-44:evalue_min=2.52e-80:evalue_std=7.430118886268393e-45:evalue_sum=1.8200000002130002e-44:gapopen_avg=0.5:gapopen_max=2.0:gapopen_min=0.0:gapopen_std=0.8366600265340756:gapopen_sum=3.0:gtdb_class_counter=:gtdb_domain_counter=:gtdb_family_counter=:gtdb_genus_counter=:gtdb_order_counter=:gtdb_phylum_counter=:gtdb_species_counter=:heptad_counter=MCP-36H--10:lbd_counter=:length_avg=119.16666666666667:length_max=153.0:length_min=95.0:length_std=23.129346438381404:length_sum=715.0:mismatch_avg=4.5:mismatch_max=14.0:mismatch_min=0.0:mismatch_std=6.6257075093909785:mismatch_sum=27.0:name=N567795:qcovhsp_avg=99.7:qcovhsp_max=100.0:qcovhsp_min=99.0:qcovhsp_std=0.46904157598234236:qcovhsp_sum=598.2:qend_avg=118.83333333333333:qend_max=150.0:qend_min=95.0:qend_std=21.994696330403535:qend_sum=713.0:qstart_avg=1.3333333333333333:qstart_max=2.0:qstart_min=1.0:qstart_std=0.5163977794943223:qstart_sum=8.0:ref_name_counter=RS_GCF_002008225.1_protein.faa_NZ_MRDH01000006.1_1079@PF00015_full_PFAM.402.578--6:scovhsp_avg=67.63333333333333:scovhsp_max=86.4:scovhsp_min=54.0:scovhsp_std=12.985941115940218:scovhsp_sum=405.79999999999995:send_avg=156.0:send_max=156.0:send_min=156.0:send_std=0.0:send_sum=936.0:sstart_avg=38.0:sstart_max=62.0:sstart_min=5.0:sstart_std=22.838563877792318:sstart_sum=228.0])0:5e-09[&&NHX:Sample_counter=rhiztom1--2||rhiztom2--3||rhiztom3--6:Type_counter=capture--11:besthit_avg=95.7:besthit_max=100.0:besthit_min=87.6:besthit_std=6.055741077688181:besthit_sum=574.2:bitscore_avg=196.0:bitscore_max=235.0:bitscore_min=143.0:bitscore_std=35.84410690755176:bitscore_sum=1176.0:capture_class_counter=c__Alphaproteobacteria--9||c__Gammaproteobacteria--2:capture_domain_counter=d__Bacteria--11:capture_family_counter=f__Burkholderiaceae--2||f__Caulobacteraceae--1||f__Rhizobiaceae--8:capture_genus_counter=g__Agrobacterium--8||g__Asticcacaulis--1||g__Cupriavidus--1||g__Rhodoferax--1:capture_order_counter=o__Burkholderiales--2||o__Caulobacterales--1||o__Rhizobiales--8:capture_phylum_counter=p__Proteobacteria--11:capture_species_counter=s__Agrobacterium salinitolerans--8||s__Asticcacaulis taihuensis--1||s__Cupriavidus necator_C--1||s__Rhodoferax ferrireducens--1:evalue_avg=3.0333333336883336e-45:evalue_max=1.82e-44:evalue_min=2.52e-80:evalue_std=7.430118886268393e-45:evalue_sum=1.8200000002130002e-44:gapopen_avg=0.5:gapopen_max=2.0:gapopen_min=0.0:gapopen_std=0.8366600265340756:gapopen_sum=3.0:gtdb_class_counter=:gtdb_domain_counter=:gtdb_family_counter=:gtdb_genus_counter=:gtdb_order_counter=:gtdb_phylum_counter=:gtdb_species_counter=:heptad_counter=MCP-36H--11:lbd_counter=:length_avg=119.16666666666667:length_max=153.0:length_min=95.0:length_std=23.129346438381404:length_sum=715.0:mismatch_avg=4.5:mismatch_max=14.0:mismatch_min=0.0:mismatch_std=6.6257075093909785:mismatch_sum=27.0:name=N567796:qcovhsp_avg=99.7:qcovhsp_max=100.0:qcovhsp_min=99.0:qcovhsp_std=0.46904157598234236:qcovhsp_sum=598.2:qend_avg=118.83333333333333:qend_max=150.0:qend_min=95.0:qend_std=21.994696330403535:qend_sum=713.0:qstart_avg=1.3333333333333333:qstart_max=2.0:qstart_min=1.0:qstart_std=0.5163977794943223:qstart_sum=8.0:ref_name_counter=RS_GCF_002008225.1_protein.faa_NZ_MRDH01000006.1_1079@PF00015_full_PFAM.402.578--6:scovhsp_avg=67.63333333333333:scovhsp_max=86.4:scovhsp_min=54.0:scovhsp_std=12.985941115940218:scovhsp_sum=405.79999999999995:send_avg=156.0:send_max=156.0:send_min=156.0:send_std=0.0:send_sum=936.0:sstart_avg=38.0:sstart_max=62.0:sstart_min=5.0:sstart_std=22.838563877792318:sstart_sum=228.0])0:5e-09[&&NHX:Sample_counter=rhiztom1--2||rhiztom2--4||rhiztom3--6:Type_counter=capture--12:besthit_avg=95.88571428571429:besthit_max=100.0:besthit_min=87.6:besthit_std=5.549903474064083:besthit_sum=671.2:bitscore_avg=200.57142857142858:bitscore_max=235.0:bitscore_min=143.0:bitscore_std=34.884844574003495:bitscore_sum=1404.0:capture_class_counter=c__Alphaproteobacteria--10||c__Gammaproteobacteria--2:capture_domain_counter=d__Bacteria--12:capture_family_counter=f__Burkholderiaceae--2||f__Caulobacteraceae--1||f__Rhizobiaceae--9:capture_genus_counter=g__Agrobacterium--9||g__Asticcacaulis--1||g__Cupriavidus--1||g__Rhodoferax--1:capture_order_counter=o__Burkholderiales--2||o__Caulobacterales--1||o__Rhizobiales--9:capture_phylum_counter=p__Proteobacteria--12:capture_species_counter=s__Agrobacterium salinitolerans--9||s__Asticcacaulis taihuensis--1||s__Cupriavidus necator_C--1||s__Rhodoferax ferrireducens--1:evalue_avg=2.600000000304286e-45:evalue_max=1.82e-44:evalue_min=2.52e-80:evalue_std=6.878953408633758e-45:evalue_sum=1.8200000002130002e-44:gapopen_avg=0.42857142857142855:gapopen_max=2.0:gapopen_min=0.0:gapopen_std=0.7867957924694431:gapopen_sum=3.0:gtdb_class_counter=:gtdb_domain_counter=:gtdb_family_counter=:gtdb_genus_counter=:gtdb_order_counter=:gtdb_phylum_counter=:gtdb_species_counter=:heptad_counter=MCP-36H--12:lbd_counter=:length_avg=121.42857142857143:length_max=153.0:length_min=95.0:length_std=21.945820732409338:length_sum=850.0:mismatch_avg=4.428571428571429:mismatch_max=14.0:mismatch_min=0.0:mismatch_std=6.051367417290709:mismatch_sum=31.0:name=N567797:qcovhsp_avg=99.52857142857144:qcovhsp_max=100.0:qcovhsp_min=98.5:qcovhsp_std=0.6237368187365715:qcovhsp_sum=696.7:qend_avg=121.14285714285714:qend_max=150.0:qend_min=95.0:qend_std=20.987524639084775:qend_sum=848.0:qstart_avg=1.2857142857142858:qstart_max=2.0:qstart_min=1.0:qstart_std=0.48795003647426666:qstart_sum=9.0:ref_name_counter=RS_GCF_002008225.1_protein.faa_NZ_MRDH01000006.1_1079@PF00015_full_PFAM.402.578--7:scovhsp_avg=68.92857142857143:scovhsp_max=86.4:scovhsp_min=54.0:scovhsp_std=12.339869567883648:scovhsp_sum=482.5:send_avg=153.42857142857142:send_max=156.0:send_min=138.0:send_std=6.803360514166091:send_sum=1074.0:sstart_avg=33.142857142857146:sstart_max=62.0:sstart_min=4.0:sstart_std=24.491009040248297:sstart_sum=232.0])0.535:0.000424496[&&NHX:Sample_counter=rhizpot1--1||rhizpot2--2||rhizpot3--3||rhiztom1--20||rhiztom2--16||rhiztom3--31:Type_counter=GTDB--35||capture--73:besthit_avg=97.63278688524589:besthit_max=100.0:besthit_min=77.3:besthit_std=4.500545200731256:besthit_sum=5955.599999999999:bitscore_avg=228.60655737704917:bitscore_max=270.0:bitscore_min=143.0:bitscore_std=41.62542439764612:bitscore_sum=13945.0:capture_class_counter=c__Alphaproteobacteria--66||c__Gammaproteobacteria--6||c__Krumholzibacteria--1:capture_domain_counter=d__Bacteria--73:capture_family_counter=f__Acetobacteraceae--1||f__Burkholderiaceae--3||f__Caulobacteraceae--2||f__Halomonadaceae--1||f__LZORAL124-64-63--1||f__Pseudomonadaceae--2||f__Rhizobiaceae--63:capture_genus_counter=g__Agrobacterium--62||g__Asticcacaulis--2||g__Bombella--1||g__Cupriavidus--1||g__Glo-17--1||g__Halomonas_E--1||g__Pseudomonas_E--2||g__Rhizobium--1||g__Rhodoferax--2:capture_order_counter=o__Acetobacterales--1||o__Burkholderiales--3||o__Caulobacterales--2||o__LZORAL124-64-63--1||o__Pseudomonadales--3||o__Rhizobiales--63:capture_phylum_counter=p__Krumholzibacteriota--1||p__Proteobacteria--72:capture_species_counter=s__Agrobacterium fabacearum--2||s__Agrobacterium fabrum--1||s__Agrobacterium salinitolerans--53||s__Agrobacterium sp900013535--5||s__Agrobacterium tumefaciens--1||s__Asticcacaulis taihuensis--2||s__Bombella apis--1||s__Cupriavidus necator_C--1||s__Glo-17 sp014730255--1||s__Halomonas_E taeanensis_B--1||s__Pseudomonas_E putida_F--1||s__Pseudomonas_E sp900187445--1||s__Rhizobium aethiopicum--1||s__Rhodoferax ferrireducens--1||s__Rhodoferax sp903845935--1:evalue_avg=2.9836142052527414e-46:evalue_max=1.82e-44:evalue_min=1.44e-93:evalue_std=2.330271115229389e-45:evalue_sum=1.8200046652041722e-44:gapopen_avg=0.13114754098360656:gapopen_max=2.0:gapopen_min=0.0:gapopen_std=0.3862386928686101:gapopen_sum=8.0:gtdb_class_counter=c__Alphaproteobacteria--35:gtdb_domain_counter=d__Bacteria--35:gtdb_family_counter=f__Rhizobiaceae--35:gtdb_genus_counter=g__Agrobacterium--33||g__Rhizobium--1||g__Rhizobium_B--1:gtdb_order_counter=o__Rhizobiales--35:gtdb_phylum_counter=p__Proteobacteria--35:gtdb_species_counter=s__Agrobacterium arsenijevicii--1||s__Agrobacterium bohemicum--1||s__Agrobacterium cavarae--1||s__Agrobacterium deltaense--1||s__Agrobacterium fabacearum--1||s__Agrobacterium fabrum--1||s__Agrobacterium fabrum_A--1||s__Agrobacterium larrymoorei--1||s__Agrobacterium larrymoorei_A--1||s__Agrobacterium nepotum--1||s__Agrobacterium oryzihabitans--1||s__Agrobacterium pusense--1||s__Agrobacterium rhizogenes_A--1||s__Agrobacterium rhizogenes_B--1||s__Agrobacterium rosae--1||s__Agrobacterium rubi--1||s__Agrobacterium salinitolerans--1||s__Agrobacterium skierniewicense--1||s__Agrobacterium sp001422245--1||s__Agrobacterium sp005938205--1||s__Agrobacterium sp014851585--1||s__Agrobacterium sp900012615--1||s__Agrobacterium sp900012625--1||s__Agrobacterium sp900013535--1||s__Agrobacterium sp900468015--1||s__Agrobacterium sp900468285--1||s__Agrobacterium sp900472925--1||s__Agrobacterium sp900473205--1||s__Agrobacterium tumefaciens--1||s__Agrobacterium tumefaciens_B--1||s__Agrobacterium tumefaciens_C--1||s__Agrobacterium tumefaciens_H--1||s__Agrobacterium tumefaciens_I--1||s__Rhizobium album--1||s__Rhizobium_B borbori--1:heptad_counter=MCP-36H--108:lbd_counter=UNKNOWN--1:lca_tree=g__Agrobacterium:length_avg=134.80327868852459:length_max=154.0:length_min=89.0:length_std=22.498014484342942:length_sum=8223.0:mismatch_avg=2.9836065573770494:mismatch_max=35.0:mismatch_min=0.0:mismatch_std=6.176546508847504:mismatch_sum=182.0:name=N567798:qcovhsp_avg=99.65573770491804:qcovhsp_max=100.0:qcovhsp_min=96.0:qcovhsp_std=0.8038500254325912:qcovhsp_sum=6079.0:qend_avg=134.88524590163934:qend_max=154.0:qend_min=89.0:qend_std=22.44407743753033:qend_sum=8228.0:qstart_avg=1.2131147540983607:qstart_max=4.0:qstart_min=1.0:qstart_std=0.6086803785885401:qstart_sum=74.0:ref_name_counter=GB_GCA_000949895.1_protein.faa_JWIT01000006.1_195@PF00015_full_PFAM.407.577--1||RS_GCF_000834635.1_protein.faa_NZ_JXQV01000012.1_78@PF00015_full_PFAM.401.580--2||RS_GCF_001422245.1_protein.faa_NZ_LMMM01000007.1_238@PF00015_full_PFAM.414.593--1||RS_GCF_002008225.1_protein.faa_NZ_MRDH01000006.1_1079@PF00015_full_PFAM.402.578--52||RS_GCF_002943835.1_protein.faa_NZ_CP026924.1_786@PF00015_full_PFAM.406.580--1||RS_GCF_007002745.1_protein.faa_NZ_SGNY01000001.1_93@PF00015_full_PFAM.404.579--2||RS_GCF_009649785.1_protein.faa_NZ_WJOK01000014.1_102@PF00015_full_PFAM.407.579--2:scovhsp_avg=76.6327868852459:scovhsp_max=87.8:scovhsp_min=50.6:scovhsp_std=12.79498236694728:scovhsp_sum=4674.6:send_avg=149.75409836065575:send_max=157.0:send_min=104.0:send_std=12.186954415418862:send_sum=9135.0:sstart_avg=16.0:sstart_max=65.0:sstart_min=1.0:sstart_std=20.676879197145137:sstart_sum=976.0],(3b437d13-9eee-5932-b9de-8aef9ce17cb4_5@MCPsignal.418.498:5e-09[&&NHX:Sample=rhiztom3:Type=capture:capture_class=c__Alphaproteobacteria:capture_domain=d__Bacteria:capture_family=f__Rhizobiaceae:capture_genus=g__Agrobacterium:capture_order=o__Rhizobiales:capture_phylum=p__Proteobacteria:capture_species=s__Agrobacterium salinitolerans:heptad=MCP-36H],((7f3b8c43-eb92-4ca0-9b62-a3bf6fe8b14d_3@MCPsignal.21.72:0.0846614[&&NHX:Sample=rhiztom2:Type=capture:capture_class=c__Alphaproteobacteria:capture_domain=d__Bacteria:capture_family=f__Rhizobiaceae:capture_genus=g__Agrobacterium:capture_order=o__Rhizobiales:capture_phylum=p__Proteobacteria:capture_species=s__Agrobacterium salinitolerans:heptad=MCP-36H],5f80c8c9-1dc6-4017-8c75-608a92646fb9_3@MCPsignal.74.165:5e-09[&&NHX:Sample=rhiztom3:Type=capture:capture_class=c__Alphaproteobacteria:capture_domain=d__Bacteria:capture_family=f__Rhizobiaceae:capture_genus=g__Agrobacterium:capture_order=o__Rhizobiales:capture_phylum=p__Proteobacteria:capture_species=s__Agrobacterium salinitolerans:heptad=MCP-36H])0.116:0.0214737[&&NHX:Sample_counter=rhiztom2--1||rhiztom3--1:Type_counter=capture--2:capture_class_counter=c__Alphaproteobacteria--2:capture_domain_counter=d__Bacteria--2:capture_family_counter=f__Rhizobiaceae--2:capture_genus_counter=g__Agrobacterium--2:capture_order_counter=o__Rhizobiales--2:capture_phylum_counter=p__Proteobacteria--2:capture_species_counter=s__Agrobacterium salinitolerans--2:gtdb_class_counter=:gtdb_domain_counter=:gtdb_family_counter=:gtdb_genus_counter=:gtdb_order_counter=:gtdb_phylum_counter=:gtdb_species_counter=:heptad_counter=MCP-36H--2:lbd_counter=:name=N567802:ref_name_counter=],((8726d576-e3cb-5356-97aa-6536bfd1233d_3@MCPsignal.74.149:0.026299[&&NHX:Sample=rhiztom2:Type=capture:capture_class=c__Alphaproteobacteria:capture_domain=d__Bacteria:capture_family=f__Rhizobiaceae:capture_genus=g__Agrobacterium:capture_order=o__Rhizobiales:capture_phylum=p__Proteobacteria:capture_species=s__Agrobacterium salinitolerans:heptad=MCP-36H],(489a50e3-fe4e-4e08-bb09-9a39363e22e7_2@MCPsignal.25.94:0.0142358[&&NHX:Sample=rhiztom1:Type=capture:capture_class=c__Alphaproteobacteria:capture_domain=d__Bacteria:capture_family=f__Rhizobiaceae:capture_genus=g__Agrobacterium:capture_order=o__Rhizobiales:capture_phylum=p__Proteobacteria:capture_species=s__Agrobacterium salinitolerans:heptad=MCP-36H],ad0193d5-588f-5468-b86b-80c8a48103bf_4@MCPsignal.320.389:5e-09[&&NHX:Sample=rhiztom2:Type=capture:capture_class=c__Alphaproteobacteria:capture_domain=d__Bacteria:capture_family=f__Rhizobiaceae:capture_genus=g__Agrobacterium:capture_order=o__Rhizobiales:capture_phylum=p__Proteobacteria:capture_species=s__Agrobacterium salinitolerans:heptad=MCP-36H])0:5e-09[&&NHX:Sample_counter=rhiztom1--1||rhiztom2--1:Type_counter=capture--2:capture_class_counter=c__Alphaproteobacteria--2:capture_domain_counter=d__Bacteria--2:capture_family_counter=f__Rhizobiaceae--2:capture_genus_counter=g__Agrobacterium--2:capture_order_counter=o__Rhizobiales--2:capture_phylum_counter=p__Proteobacteria--2:capture_species_counter=s__Agrobacterium salinitolerans--2:gtdb_class_counter=:gtdb_domain_counter=:gtdb_family_counter=:gtdb_genus_counter=:gtdb_order_counter=:gtdb_phylum_counter=:gtdb_species_counter=:heptad_counter=MCP-36H--2:lbd_counter=:name=N567806:ref_name_counter=])0.795:0.0257048[&&NHX:Sample_counter=rhiztom1--1||rhiztom2--2:Type_counter=capture--3:capture_class_counter=c__Alphaproteobacteria--3:capture_domain_counter=d__Bacteria--3:capture_family_counter=f__Rhizobiaceae--3:capture_genus_counter=g__Agrobacterium--3:capture_order_counter=o__Rhizobiales--3:capture_phylum_counter=p__Proteobacteria--3:capture_species_counter=s__Agrobacterium salinitolerans--3:gtdb_class_counter=:gtdb_domain_counter=:gtdb_family_counter=:gtdb_genus_counter=:gtdb_order_counter=:gtdb_phylum_counter=:gtdb_species_counter=:heptad_counter=MCP-36H--3:lbd_counter=:name=N567807:ref_name_counter=],16e5a1b8-ffcc-48fa-be11-4fc7091d9f2d_2@MCPsignal.417.509:5e-09[&&NHX:Sample=rhiztom3:Type=capture:besthit=93.5:bitscore=152.0:capture_class=c__Alphaproteobacteria:capture_domain=d__Bacteria:capture_family=f__Rhizobiaceae:capture_genus=g__Agrobacterium:capture_order=o__Rhizobiales:capture_phylum=p__Proteobacteria:capture_species=s__Agrobacterium salinitolerans:evalue=4.57e-48:gapopen=0.0:heptad=MCP-36H:length=92.0:mismatch=6.0:qcovhsp=100.0:qend=92.0:qstart=1.0:ref_name=RS_GCF_002008225.1_protein.faa_NZ_MRDH01000006.1_1079@PF00015_full_PFAM.402.578:scovhsp=52.3:send=95.0:sstart=4.0])0.846:0.0106326[&&NHX:Sample_counter=rhiztom1--1||rhiztom2--2||rhiztom3--1:Type_counter=capture--4:besthit_avg=93.5:besthit_max=93.5:besthit_min=93.5:besthit_std=0:besthit_sum=93.5:bitscore_avg=152.0:bitscore_max=152.0:bitscore_min=152.0:bitscore_std=0:bitscore_sum=152.0:capture_class_counter=c__Alphaproteobacteria--4:capture_domain_counter=d__Bacteria--4:capture_family_counter=f__Rhizobiaceae--4:capture_genus_counter=g__Agrobacterium--4:capture_order_counter=o__Rhizobiales--4:capture_phylum_counter=p__Proteobacteria--4:capture_species_counter=s__Agrobacterium salinitolerans--4:evalue_avg=4.57e-48:evalue_max=4.57e-48:evalue_min=4.57e-48:evalue_std=0:evalue_sum=4.57e-48:gapopen_avg=0.0:gapopen_max=0.0:gapopen_min=0.0:gapopen_std=0:gapopen_sum=0.0:gtdb_class_counter=:gtdb_domain_counter=:gtdb_family_counter=:gtdb_genus_counter=:gtdb_order_counter=:gtdb_phylum_counter=:gtdb_species_counter=:heptad_counter=MCP-36H--4:lbd_counter=:length_avg=92.0:length_max=92.0:length_min=92.0:length_std=0:length_sum=92.0:mismatch_avg=6.0:mismatch_max=6.0:mismatch_min=6.0:mismatch_std=0:mismatch_sum=6.0:name=N567809:qcovhsp_avg=100.0:qcovhsp_max=100.0:qcovhsp_min=100.0:qcovhsp_std=0:qcovhsp_sum=100.0:qend_avg=92.0:qend_max=92.0:qend_min=92.0:qend_std=0:qend_sum=92.0:qstart_avg=1.0:qstart_max=1.0:qstart_min=1.0:qstart_std=0:qstart_sum=1.0:ref_name_counter=RS_GCF_002008225.1_protein.faa_NZ_MRDH01000006.1_1079@PF00015_full_PFAM.402.578--1:scovhsp_avg=52.3:scovhsp_max=52.3:scovhsp_min=52.3:scovhsp_std=0:scovhsp_sum=52.3:send_avg=95.0:send_max=95.0:send_min=95.0:send_std=0:send_sum=95.0:sstart_avg=4.0:sstart_max=4.0:sstart_min=4.0:sstart_std=0:sstart_sum=4.0])0.994:0.0565559[&&NHX:Sample_counter=rhiztom1--1||rhiztom2--3||rhiztom3--2:Type_counter=capture--6:besthit_avg=93.5:besthit_max=93.5:besthit_min=93.5:besthit_std=0:besthit_sum=93.5:bitscore_avg=152.0:bitscore_max=152.0:bitscore_min=152.0:bitscore_std=0:bitscore_sum=152.0:capture_class_counter=c__Alphaproteobacteria--6:capture_domain_counter=d__Bacteria--6:capture_family_counter=f__Rhizobiaceae--6:capture_genus_counter=g__Agrobacterium--6:capture_order_counter=o__Rhizobiales--6:capture_phylum_counter=p__Proteobacteria--6:capture_species_counter=s__Agrobacterium salinitolerans--6:evalue_avg=4.57e-48:evalue_max=4.57e-48:evalue_min=4.57e-48:evalue_std=0:evalue_sum=4.57e-48:gapopen_avg=0.0:gapopen_max=0.0:gapopen_min=0.0:gapopen_std=0:gapopen_sum=0.0:gtdb_class_counter=:gtdb_domain_counter=:gtdb_family_counter=:gtdb_genus_counter=:gtdb_order_counter=:gtdb_phylum_counter=:gtdb_species_counter=:heptad_counter=MCP-36H--6:lbd_counter=:length_avg=92.0:length_max=92.0:length_min=92.0:length_std=0:length_sum=92.0:mismatch_avg=6.0:mismatch_max=6.0:mismatch_min=6.0:mismatch_std=0:mismatch_sum=6.0:name=N567810:qcovhsp_avg=100.0:qcovhsp_max=100.0:qcovhsp_min=100.0:qcovhsp_std=0:qcovhsp_sum=100.0:qend_avg=92.0:qend_max=92.0:qend_min=92.0:qend_std=0:qend_sum=92.0:qstart_avg=1.0:qstart_max=1.0:qstart_min=1.0:qstart_std=0:qstart_sum=1.0:ref_name_counter=RS_GCF_002008225.1_protein.faa_NZ_MRDH01000006.1_1079@PF00015_full_PFAM.402.578--1:scovhsp_avg=52.3:scovhsp_max=52.3:scovhsp_min=52.3:scovhsp_std=0:scovhsp_sum=52.3:send_avg=95.0:send_max=95.0:send_min=95.0:send_std=0:send_sum=95.0:sstart_avg=4.0:sstart_max=4.0:sstart_min=4.0:sstart_std=0:sstart_sum=4.0])0:6e-09[&&NHX:Sample_counter=rhiztom1--1||rhiztom2--3||rhiztom3--3:Type_counter=capture--7:besthit_avg=93.5:besthit_max=93.5:besthit_min=93.5:besthit_std=0:besthit_sum=93.5:bitscore_avg=152.0:bitscore_max=152.0:bitscore_min=152.0:bitscore_std=0:bitscore_sum=152.0:capture_class_counter=c__Alphaproteobacteria--7:capture_domain_counter=d__Bacteria--7:capture_family_counter=f__Rhizobiaceae--7:capture_genus_counter=g__Agrobacterium--7:capture_order_counter=o__Rhizobiales--7:capture_phylum_counter=p__Proteobacteria--7:capture_species_counter=s__Agrobacterium salinitolerans--7:evalue_avg=4.57e-48:evalue_max=4.57e-48:evalue_min=4.57e-48:evalue_std=0:evalue_sum=4.57e-48:gapopen_avg=0.0:gapopen_max=0.0:gapopen_min=0.0:gapopen_std=0:gapopen_sum=0.0:gtdb_class_counter=:gtdb_domain_counter=:gtdb_family_counter=:gtdb_genus_counter=:gtdb_order_counter=:gtdb_phylum_counter=:gtdb_species_counter=:heptad_counter=MCP-36H--7:lbd_counter=:length_avg=92.0:length_max=92.0:length_min=92.0:length_std=0:length_sum=92.0:mismatch_avg=6.0:mismatch_max=6.0:mismatch_min=6.0:mismatch_std=0:mismatch_sum=6.0:name=N567811:qcovhsp_avg=100.0:qcovhsp_max=100.0:qcovhsp_min=100.0:qcovhsp_std=0:qcovhsp_sum=100.0:qend_avg=92.0:qend_max=92.0:qend_min=92.0:qend_std=0:qend_sum=92.0:qstart_avg=1.0:qstart_max=1.0:qstart_min=1.0:qstart_std=0:qstart_sum=1.0:ref_name_counter=RS_GCF_002008225.1_protein.faa_NZ_MRDH01000006.1_1079@PF00015_full_PFAM.402.578--1:scovhsp_avg=52.3:scovhsp_max=52.3:scovhsp_min=52.3:scovhsp_std=0:scovhsp_sum=52.3:send_avg=95.0:send_max=95.0:send_min=95.0:send_std=0:send_sum=95.0:sstart_avg=4.0:sstart_max=4.0:sstart_min=4.0:sstart_std=0:sstart_sum=4.0])0:2.5e-08[&&NHX:Sample_counter=rhizpot1--1||rhizpot2--2||rhizpot3--3||rhiztom1--21||rhiztom2--19||rhiztom3--34:Type_counter=GTDB--35||capture--80:besthit_avg=97.56612903225806:besthit_max=100.0:besthit_min=77.3:besthit_std=4.494256573340263:besthit_sum=6049.099999999999:bitscore_avg=227.3709677419355:bitscore_max=270.0:bitscore_min=143.0:bitscore_std=42.41374424272711:bitscore_sum=14097.0:capture_class_counter=c__Alphaproteobacteria--73||c__Gammaproteobacteria--6||c__Krumholzibacteria--1:capture_domain_counter=d__Bacteria--80:capture_family_counter=f__Acetobacteraceae--1||f__Burkholderiaceae--3||f__Caulobacteraceae--2||f__Halomonadaceae--1||f__LZORAL124-64-63--1||f__Pseudomonadaceae--2||f__Rhizobiaceae--70:capture_genus_counter=g__Agrobacterium--69||g__Asticcacaulis--2||g__Bombella--1||g__Cupriavidus--1||g__Glo-17--1||g__Halomonas_E--1||g__Pseudomonas_E--2||g__Rhizobium--1||g__Rhodoferax--2:capture_order_counter=o__Acetobacterales--1||o__Burkholderiales--3||o__Caulobacterales--2||o__LZORAL124-64-63--1||o__Pseudomonadales--3||o__Rhizobiales--70:capture_phylum_counter=p__Krumholzibacteriota--1||p__Proteobacteria--79:capture_species_counter=s__Agrobacterium fabacearum--2||s__Agrobacterium fabrum--1||s__Agrobacterium salinitolerans--60||s__Agrobacterium sp900013535--5||s__Agrobacterium tumefaciens--1||s__Asticcacaulis taihuensis--2||s__Bombella apis--1||s__Cupriavidus necator_C--1||s__Glo-17 sp014730255--1||s__Halomonas_E taeanensis_B--1||s__Pseudomonas_E putida_F--1||s__Pseudomonas_E sp900187445--1||s__Rhizobium aethiopicum--1||s__Rhodoferax ferrireducens--1||s__Rhodoferax sp903845935--1:evalue_avg=2.9362284922647936e-46:evalue_max=1.82e-44:evalue_min=1.44e-93:evalue_std=2.311392772503003e-45:evalue_sum=1.820461665204172e-44:gapopen_avg=0.12903225806451613:gapopen_max=2.0:gapopen_min=0.0:gapopen_std=0.3834216515492896:gapopen_sum=8.0:gtdb_class_counter=c__Alphaproteobacteria--35:gtdb_domain_counter=d__Bacteria--35:gtdb_family_counter=f__Rhizobiaceae--35:gtdb_genus_counter=g__Agrobacterium--33||g__Rhizobium--1||g__Rhizobium_B--1:gtdb_order_counter=o__Rhizobiales--35:gtdb_phylum_counter=p__Proteobacteria--35:gtdb_species_counter=s__Agrobacterium arsenijevicii--1||s__Agrobacterium bohemicum--1||s__Agrobacterium cavarae--1||s__Agrobacterium deltaense--1||s__Agrobacterium fabacearum--1||s__Agrobacterium fabrum--1||s__Agrobacterium fabrum_A--1||s__Agrobacterium larrymoorei--1||s__Agrobacterium larrymoorei_A--1||s__Agrobacterium nepotum--1||s__Agrobacterium oryzihabitans--1||s__Agrobacterium pusense--1||s__Agrobacterium rhizogenes_A--1||s__Agrobacterium rhizogenes_B--1||s__Agrobacterium rosae--1||s__Agrobacterium rubi--1||s__Agrobacterium salinitolerans--1||s__Agrobacterium skierniewicense--1||s__Agrobacterium sp001422245--1||s__Agrobacterium sp005938205--1||s__Agrobacterium sp014851585--1||s__Agrobacterium sp900012615--1||s__Agrobacterium sp900012625--1||s__Agrobacterium sp900013535--1||s__Agrobacterium sp900468015--1||s__Agrobacterium sp900468285--1||s__Agrobacterium sp900472925--1||s__Agrobacterium sp900473205--1||s__Agrobacterium tumefaciens--1||s__Agrobacterium tumefaciens_B--1||s__Agrobacterium tumefaciens_C--1||s__Agrobacterium tumefaciens_H--1||s__Agrobacterium tumefaciens_I--1||s__Rhizobium album--1||s__Rhizobium_B borbori--1:heptad_counter=MCP-36H--115:lbd_counter=UNKNOWN--1:lca_tree=g__Agrobacterium:length_avg=134.11290322580646:length_max=154.0:length_min=89.0:length_std=22.9654800385343:length_sum=8315.0:mismatch_avg=3.032258064516129:mismatch_max=35.0:mismatch_min=0.0:mismatch_std=6.137676556000768:mismatch_sum=188.0:name=N567812:qcovhsp_avg=99.66129032258064:qcovhsp_max=100.0:qcovhsp_min=96.0:qcovhsp_std=0.7984318316180019:qcovhsp_sum=6179.0:qend_avg=134.19354838709677:qend_max=154.0:qend_min=89.0:qend_std=22.915982474602934:qend_sum=8320.0:qstart_avg=1.2096774193548387:qstart_max=4.0:qstart_min=1.0:qstart_std=0.6042770175242353:qstart_sum=75.0:ref_name_counter=GB_GCA_000949895.1_protein.faa_JWIT01000006.1_195@PF00015_full_PFAM.407.577--1||RS_GCF_000834635.1_protein.faa_NZ_JXQV01000012.1_78@PF00015_full_PFAM.401.580--2||RS_GCF_001422245.1_protein.faa_NZ_LMMM01000007.1_238@PF00015_full_PFAM.414.593--1||RS_GCF_002008225.1_protein.faa_NZ_MRDH01000006.1_1079@PF00015_full_PFAM.402.578--53||RS_GCF_002943835.1_protein.faa_NZ_CP026924.1_786@PF00015_full_PFAM.406.580--1||RS_GCF_007002745.1_protein.faa_NZ_SGNY01000001.1_93@PF00015_full_PFAM.404.579--2||RS_GCF_009649785.1_protein.faa_NZ_WJOK01000014.1_102@PF00015_full_PFAM.407.579--2:scovhsp_avg=76.24032258064517:scovhsp_max=87.8:scovhsp_min=50.6:scovhsp_std=13.060533211285378:scovhsp_sum=4726.900000000001:send_avg=148.8709677419355:send_max=157.0:send_min=95.0:send_std=13.944249500424535:send_sum=9230.0:sstart_avg=15.806451612903226:sstart_max=65.0:sstart_min=1.0:sstart_std=20.563248060778136:sstart_sum=980.0])0:1.8e-08[&&NHX:Sample_counter=rhizpot1--1||rhizpot2--2||rhizpot3--3||rhiztom1--21||rhiztom2--19||rhiztom3--35:Type_counter=GTDB--35||capture--81:besthit_avg=97.56612903225806:besthit_max=100.0:besthit_min=77.3:besthit_std=4.494256573340263:besthit_sum=6049.099999999999:bitscore_avg=227.3709677419355:bitscore_max=270.0:bitscore_min=143.0:bitscore_std=42.41374424272711:bitscore_sum=14097.0:capture_class_counter=c__Alphaproteobacteria--74||c__Gammaproteobacteria--6||c__Krumholzibacteria--1:capture_domain_counter=d__Bacteria--81:capture_family_counter=f__Acetobacteraceae--1||f__Burkholderiaceae--3||f__Caulobacteraceae--2||f__Halomonadaceae--1||f__LZORAL124-64-63--1||f__Pseudomonadaceae--2||f__Rhizobiaceae--71:capture_genus_counter=g__Agrobacterium--70||g__Asticcacaulis--2||g__Bombella--1||g__Cupriavidus--1||g__Glo-17--1||g__Halomonas_E--1||g__Pseudomonas_E--2||g__Rhizobium--1||g__Rhodoferax--2:capture_order_counter=o__Acetobacterales--1||o__Burkholderiales--3||o__Caulobacterales--2||o__LZORAL124-64-63--1||o__Pseudomonadales--3||o__Rhizobiales--71:capture_phylum_counter=p__Krumholzibacteriota--1||p__Proteobacteria--80:capture_species_counter=s__Agrobacterium fabacearum--2||s__Agrobacterium fabrum--1||s__Agrobacterium salinitolerans--61||s__Agrobacterium sp900013535--5||s__Agrobacterium tumefaciens--1||s__Asticcacaulis taihuensis--2||s__Bombella apis--1||s__Cupriavidus necator_C--1||s__Glo-17 sp014730255--1||s__Halomonas_E taeanensis_B--1||s__Pseudomonas_E putida_F--1||s__Pseudomonas_E sp900187445--1||s__Rhizobium aethiopicum--1||s__Rhodoferax ferrireducens--1||s__Rhodoferax sp903845935--1:evalue_avg=2.9362284922647936e-46:evalue_max=1.82e-44:evalue_min=1.44e-93:evalue_std=2.311392772503003e-45:evalue_sum=1.820461665204172e-44:gapopen_avg=0.12903225806451613:gapopen_max=2.0:gapopen_min=0.0:gapopen_std=0.3834216515492896:gapopen_sum=8.0:gtdb_class_counter=c__Alphaproteobacteria--35:gtdb_domain_counter=d__Bacteria--35:gtdb_family_counter=f__Rhizobiaceae--35:gtdb_genus_counter=g__Agrobacterium--33||g__Rhizobium--1||g__Rhizobium_B--1:gtdb_order_counter=o__Rhizobiales--35:gtdb_phylum_counter=p__Proteobacteria--35:gtdb_species_counter=s__Agrobacterium arsenijevicii--1||s__Agrobacterium bohemicum--1||s__Agrobacterium cavarae--1||s__Agrobacterium deltaense--1||s__Agrobacterium fabacearum--1||s__Agrobacterium fabrum--1||s__Agrobacterium fabrum_A--1||s__Agrobacterium larrymoorei--1||s__Agrobacterium larrymoorei_A--1||s__Agrobacterium nepotum--1||s__Agrobacterium oryzihabitans--1||s__Agrobacterium pusense--1||s__Agrobacterium rhizogenes_A--1||s__Agrobacterium rhizogenes_B--1||s__Agrobacterium rosae--1||s__Agrobacterium rubi--1||s__Agrobacterium salinitolerans--1||s__Agrobacterium skierniewicense--1||s__Agrobacterium sp001422245--1||s__Agrobacterium sp005938205--1||s__Agrobacterium sp014851585--1||s__Agrobacterium sp900012615--1||s__Agrobacterium sp900012625--1||s__Agrobacterium sp900013535--1||s__Agrobacterium sp900468015--1||s__Agrobacterium sp900468285--1||s__Agrobacterium sp900472925--1||s__Agrobacterium sp900473205--1||s__Agrobacterium tumefaciens--1||s__Agrobacterium tumefaciens_B--1||s__Agrobacterium tumefaciens_C--1||s__Agrobacterium tumefaciens_H--1||s__Agrobacterium tumefaciens_I--1||s__Rhizobium album--1||s__Rhizobium_B borbori--1:heptad_counter=MCP-36H--116:lbd_counter=UNKNOWN--1:lca_tree=g__Agrobacterium:length_avg=134.11290322580646:length_max=154.0:length_min=89.0:length_std=22.9654800385343:length_sum=8315.0:mismatch_avg=3.032258064516129:mismatch_max=35.0:mismatch_min=0.0:mismatch_std=6.137676556000768:mismatch_sum=188.0:name=N567813:qcovhsp_avg=99.66129032258064:qcovhsp_max=100.0:qcovhsp_min=96.0:qcovhsp_std=0.7984318316180019:qcovhsp_sum=6179.0:qend_avg=134.19354838709677:qend_max=154.0:qend_min=89.0:qend_std=22.915982474602934:qend_sum=8320.0:qstart_avg=1.2096774193548387:qstart_max=4.0:qstart_min=1.0:qstart_std=0.6042770175242353:qstart_sum=75.0:ref_name_counter=GB_GCA_000949895.1_protein.faa_JWIT01000006.1_195@PF00015_full_PFAM.407.577--1||RS_GCF_000834635.1_protein.faa_NZ_JXQV01000012.1_78@PF00015_full_PFAM.401.580--2||RS_GCF_001422245.1_protein.faa_NZ_LMMM01000007.1_238@PF00015_full_PFAM.414.593--1||RS_GCF_002008225.1_protein.faa_NZ_MRDH01000006.1_1079@PF00015_full_PFAM.402.578--53||RS_GCF_002943835.1_protein.faa_NZ_CP026924.1_786@PF00015_full_PFAM.406.580--1||RS_GCF_007002745.1_protein.faa_NZ_SGNY01000001.1_93@PF00015_full_PFAM.404.579--2||RS_GCF_009649785.1_protein.faa_NZ_WJOK01000014.1_102@PF00015_full_PFAM.407.579--2:scovhsp_avg=76.24032258064517:scovhsp_max=87.8:scovhsp_min=50.6:scovhsp_std=13.060533211285378:scovhsp_sum=4726.900000000001:send_avg=148.8709677419355:send_max=157.0:send_min=95.0:send_std=13.944249500424535:send_sum=9230.0:sstart_avg=15.806451612903226:sstart_max=65.0:sstart_min=1.0:sstart_std=20.563248060778136:sstart_sum=980.0],61c17e96-47bb-44d4-8b65-5fb62426ad4c_4@MCPsignal.225.309:5e-09[&&NHX:Sample=rhiztom2:Type=capture:capture_class=c__Alphaproteobacteria:capture_domain=d__Bacteria:capture_family=f__Rhizobiaceae:capture_genus=g__Agrobacterium:capture_order=o__Rhizobiales:capture_phylum=p__Proteobacteria:capture_species=s__Agrobacterium salinitolerans:heptad=MCP-36H])0.026:0.000156313[&&NHX:Sample_counter=rhizpot1--1||rhizpot2--2||rhizpot3--3||rhiztom1--21||rhiztom2--20||rhiztom3--35:Type_counter=GTDB--35||capture--82:besthit_avg=97.56612903225806:besthit_max=100.0:besthit_min=77.3:besthit_std=4.494256573340263:besthit_sum=6049.099999999999:bitscore_avg=227.3709677419355:bitscore_max=270.0:bitscore_min=143.0:bitscore_std=42.41374424272711:bitscore_sum=14097.0:capture_class_counter=c__Alphaproteobacteria--75||c__Gammaproteobacteria--6||c__Krumholzibacteria--1:capture_domain_counter=d__Bacteria--82:capture_family_counter=f__Acetobacteraceae--1||f__Burkholderiaceae--3||f__Caulobacteraceae--2||f__Halomonadaceae--1||f__LZORAL124-64-63--1||f__Pseudomonadaceae--2||f__Rhizobiaceae--72:capture_genus_counter=g__Agrobacterium--71||g__Asticcacaulis--2||g__Bombella--1||g__Cupriavidus--1||g__Glo-17--1||g__Halomonas_E--1||g__Pseudomonas_E--2||g__Rhizobium--1||g__Rhodoferax--2:capture_order_counter=o__Acetobacterales--1||o__Burkholderiales--3||o__Caulobacterales--2||o__LZORAL124-64-63--1||o__Pseudomonadales--3||o__Rhizobiales--72:capture_phylum_counter=p__Krumholzibacteriota--1||p__Proteobacteria--81:capture_species_counter=s__Agrobacterium fabacearum--2||s__Agrobacterium fabrum--1||s__Agrobacterium salinitolerans--62||s__Agrobacterium sp900013535--5||s__Agrobacterium tumefaciens--1||s__Asticcacaulis taihuensis--2||s__Bombella apis--1||s__Cupriavidus necator_C--1||s__Glo-17 sp014730255--1||s__Halomonas_E taeanensis_B--1||s__Pseudomonas_E putida_F--1||s__Pseudomonas_E sp900187445--1||s__Rhizobium aethiopicum--1||s__Rhodoferax ferrireducens--1||s__Rhodoferax sp903845935--1:evalue_avg=2.9362284922647936e-46:evalue_max=1.82e-44:evalue_min=1.44e-93:evalue_std=2.311392772503003e-45:evalue_sum=1.820461665204172e-44:gapopen_avg=0.12903225806451613:gapopen_max=2.0:gapopen_min=0.0:gapopen_std=0.3834216515492896:gapopen_sum=8.0:gtdb_class_counter=c__Alphaproteobacteria--35:gtdb_domain_counter=d__Bacteria--35:gtdb_family_counter=f__Rhizobiaceae--35:gtdb_genus_counter=g__Agrobacterium--33||g__Rhizobium--1||g__Rhizobium_B--1:gtdb_order_counter=o__Rhizobiales--35:gtdb_phylum_counter=p__Proteobacteria--35:gtdb_species_counter=s__Agrobacterium arsenijevicii--1||s__Agrobacterium bohemicum--1||s__Agrobacterium cavarae--1||s__Agrobacterium deltaense--1||s__Agrobacterium fabacearum--1||s__Agrobacterium fabrum--1||s__Agrobacterium fabrum_A--1||s__Agrobacterium larrymoorei--1||s__Agrobacterium larrymoorei_A--1||s__Agrobacterium nepotum--1||s__Agrobacterium oryzihabitans--1||s__Agrobacterium pusense--1||s__Agrobacterium rhizogenes_A--1||s__Agrobacterium rhizogenes_B--1||s__Agrobacterium rosae--1||s__Agrobacterium rubi--1||s__Agrobacterium salinitolerans--1||s__Agrobacterium skierniewicense--1||s__Agrobacterium sp001422245--1||s__Agrobacterium sp005938205--1||s__Agrobacterium sp014851585--1||s__Agrobacterium sp900012615--1||s__Agrobacterium sp900012625--1||s__Agrobacterium sp900013535--1||s__Agrobacterium sp900468015--1||s__Agrobacterium sp900468285--1||s__Agrobacterium sp900472925--1||s__Agrobacterium sp900473205--1||s__Agrobacterium tumefaciens--1||s__Agrobacterium tumefaciens_B--1||s__Agrobacterium tumefaciens_C--1||s__Agrobacterium tumefaciens_H--1||s__Agrobacterium tumefaciens_I--1||s__Rhizobium album--1||s__Rhizobium_B borbori--1:heptad_counter=MCP-36H--117:lbd_counter=UNKNOWN--1:lca_tree=g__Agrobacterium:length_avg=134.11290322580646:length_max=154.0:length_min=89.0:length_std=22.9654800385343:length_sum=8315.0:mismatch_avg=3.032258064516129:mismatch_max=35.0:mismatch_min=0.0:mismatch_std=6.137676556000768:mismatch_sum=188.0:name=N567815:qcovhsp_avg=99.66129032258064:qcovhsp_max=100.0:qcovhsp_min=96.0:qcovhsp_std=0.7984318316180019:qcovhsp_sum=6179.0:qend_avg=134.19354838709677:qend_max=154.0:qend_min=89.0:qend_std=22.915982474602934:qend_sum=8320.0:qstart_avg=1.2096774193548387:qstart_max=4.0:qstart_min=1.0:qstart_std=0.6042770175242353:qstart_sum=75.0:ref_name_counter=GB_GCA_000949895.1_protein.faa_JWIT01000006.1_195@PF00015_full_PFAM.407.577--1||RS_GCF_000834635.1_protein.faa_NZ_JXQV01000012.1_78@PF00015_full_PFAM.401.580--2||RS_GCF_001422245.1_protein.faa_NZ_LMMM01000007.1_238@PF00015_full_PFAM.414.593--1||RS_GCF_002008225.1_protein.faa_NZ_MRDH01000006.1_1079@PF00015_full_PFAM.402.578--53||RS_GCF_002943835.1_protein.faa_NZ_CP026924.1_786@PF00015_full_PFAM.406.580--1||RS_GCF_007002745.1_protein.faa_NZ_SGNY01000001.1_93@PF00015_full_PFAM.404.579--2||RS_GCF_009649785.1_protein.faa_NZ_WJOK01000014.1_102@PF00015_full_PFAM.407.579--2:scovhsp_avg=76.24032258064517:scovhsp_max=87.8:scovhsp_min=50.6:scovhsp_std=13.060533211285378:scovhsp_sum=4726.900000000001:send_avg=148.8709677419355:send_max=157.0:send_min=95.0:send_std=13.944249500424535:send_sum=9230.0:sstart_avg=15.806451612903226:sstart_max=65.0:sstart_min=1.0:sstart_std=20.563248060778136:sstart_sum=980.0])0.897:0.0426331[&&NHX:Sample_counter=rhizpot1--1||rhizpot2--2||rhizpot3--3||rhiztom1--21||rhiztom2--20||rhiztom3--37:Type_counter=GTDB--35||capture--84:besthit_avg=97.12968750000002:besthit_max=100.0:besthit_min=69.2:besthit_std=5.6690941491760585:besthit_sum=6216.300000000001:bitscore_avg=225.171875:bitscore_max=270.0:bitscore_min=143.0:bitscore_std=43.56551522779792:bitscore_sum=14411.0:capture_class_counter=c__Alphaproteobacteria--77||c__Gammaproteobacteria--6||c__Krumholzibacteria--1:capture_domain_counter=d__Bacteria--84:capture_family_counter=f__Acetobacteraceae--1||f__Burkholderiaceae--3||f__Caulobacteraceae--3||f__Halomonadaceae--1||f__LZORAL124-64-63--1||f__Pseudomonadaceae--2||f__Rhizobiaceae--73:capture_genus_counter=g__Agrobacterium--72||g__Asticcacaulis--2||g__Bombella--1||g__Cupriavidus--1||g__Glo-17--1||g__Halomonas_E--1||g__Palsa-881--1||g__Pseudomonas_E--2||g__Rhizobium--1||g__Rhodoferax--2:capture_order_counter=o__Acetobacterales--1||o__Burkholderiales--3||o__Caulobacterales--3||o__LZORAL124-64-63--1||o__Pseudomonadales--3||o__Rhizobiales--73:capture_phylum_counter=p__Krumholzibacteriota--1||p__Proteobacteria--83:capture_species_counter=s__Agrobacterium fabacearum--2||s__Agrobacterium fabrum--1||s__Agrobacterium salinitolerans--63||s__Agrobacterium sp900013535--5||s__Agrobacterium tumefaciens--1||s__Asticcacaulis taihuensis--2||s__Bombella apis--1||s__Cupriavidus necator_C--1||s__Glo-17 sp014730255--1||s__Halomonas_E taeanensis_B--1||s__Palsa-881 sp018241335--1||s__Pseudomonas_E putida_F--1||s__Pseudomonas_E sp900187445--1||s__Rhizobium aethiopicum--1||s__Rhodoferax ferrireducens--1||s__Rhodoferax sp903845935--1:evalue_avg=3.742908852208081e-46:evalue_max=1.82e-44:evalue_min=1.44e-93:evalue_std=2.3749236452667723e-45:evalue_sum=2.395461665413172e-44:gapopen_avg=0.1875:gapopen_max=4.0:gapopen_min=0.0:gapopen_std=0.6139903313441727:gapopen_sum=12.0:gtdb_class_counter=c__Alphaproteobacteria--35:gtdb_domain_counter=d__Bacteria--35:gtdb_family_counter=f__Rhizobiaceae--35:gtdb_genus_counter=g__Agrobacterium--33||g__Rhizobium--1||g__Rhizobium_B--1:gtdb_order_counter=o__Rhizobiales--35:gtdb_phylum_counter=p__Proteobacteria--35:gtdb_species_counter=s__Agrobacterium arsenijevicii--1||s__Agrobacterium bohemicum--1||s__Agrobacterium cavarae--1||s__Agrobacterium deltaense--1||s__Agrobacterium fabacearum--1||s__Agrobacterium fabrum--1||s__Agrobacterium fabrum_A--1||s__Agrobacterium larrymoorei--1||s__Agrobacterium larrymoorei_A--1||s__Agrobacterium nepotum--1||s__Agrobacterium oryzihabitans--1||s__Agrobacterium pusense--1||s__Agrobacterium rhizogenes_A--1||s__Agrobacterium rhizogenes_B--1||s__Agrobacterium rosae--1||s__Agrobacterium rubi--1||s__Agrobacterium salinitolerans--1||s__Agrobacterium skierniewicense--1||s__Agrobacterium sp001422245--1||s__Agrobacterium sp005938205--1||s__Agrobacterium sp014851585--1||s__Agrobacterium sp900012615--1||s__Agrobacterium sp900012625--1||s__Agrobacterium sp900013535--1||s__Agrobacterium sp900468015--1||s__Agrobacterium sp900468285--1||s__Agrobacterium sp900472925--1||s__Agrobacterium sp900473205--1||s__Agrobacterium tumefaciens--1||s__Agrobacterium tumefaciens_B--1||s__Agrobacterium tumefaciens_C--1||s__Agrobacterium tumefaciens_H--1||s__Agrobacterium tumefaciens_I--1||s__Rhizobium album--1||s__Rhizobium_B borbori--1:heptad_counter=MCP-36H--119:lbd_counter=UNKNOWN--1:lca_tree=g__Agrobacterium:length_avg=133.78125:length_max=154.0:length_min=89.0:length_std=23.026188506629946:length_sum=8562.0:mismatch_avg=3.484375:mismatch_max=35.0:mismatch_min=0.0:mismatch_std=7.1091092637411:mismatch_sum=223.0:name=N567816:qcovhsp_avg=99.6421875:qcovhsp_max=100.0:qcovhsp_min=96.0:qcovhsp_std=0.8108010319998754:qcovhsp_sum=6377.1:qend_avg=133.765625:qend_max=154.0:qend_min=89.0:qend_std=22.941431424251864:qend_sum=8561.0:qstart_avg=1.203125:qstart_max=4.0:qstart_min=1.0:qstart_std=0.595743832771867:qstart_sum=77.0:ref_name_counter=GB_GCA_000949895.1_protein.faa_JWIT01000006.1_195@PF00015_full_PFAM.407.577--1||RS_GCF_000834635.1_protein.faa_NZ_JXQV01000012.1_78@PF00015_full_PFAM.401.580--2||RS_GCF_001422245.1_protein.faa_NZ_LMMM01000007.1_238@PF00015_full_PFAM.414.593--1||RS_GCF_002008225.1_protein.faa_NZ_MRDH01000006.1_1079@PF00015_full_PFAM.402.578--55||RS_GCF_002943835.1_protein.faa_NZ_CP026924.1_786@PF00015_full_PFAM.406.580--1||RS_GCF_007002745.1_protein.faa_NZ_SGNY01000001.1_93@PF00015_full_PFAM.404.579--2||RS_GCF_009649785.1_protein.faa_NZ_WJOK01000014.1_102@PF00015_full_PFAM.407.579--2:scovhsp_avg=75.99687499999999:scovhsp_max=87.8:scovhsp_min=50.6:scovhsp_std=13.073066566205672:scovhsp_sum=4863.799999999999:send_avg=148.484375:send_max=169.0:send_min=95.0:send_std=15.050172374164474:send_sum=9503.0:sstart_avg=15.84375:sstart_max=65.0:sstart_min=1.0:sstart_std=20.367433350077306:sstart_sum=1014.0],(RS_GCF_013376175.1_protein.faa_NZ_JABXXR010000128.1_4@PF00015_full_PFAM.299.486:0.429961[&&NHX:Type=GTDB:gtdb_class=c__Alphaproteobacteria:gtdb_domain=d__Bacteria:gtdb_family=f__Acetobacteraceae:gtdb_genus=g__Ameyamaea:gtdb_order=o__Acetobacterales:gtdb_phylum=p__Proteobacteria:gtdb_species=s__Ameyamaea chiangmaiensis:heptad=MCP-36H:species=d__Bacteria_p__Proteobacteria_c__Alphaproteobacteria_o__Acetobacterales_f__Acetobacteraceae_g__Ameyamaea_s__Ameyamaea chiangmaiensis],055b14c4-2a38-4934-8e93-4b295341c299_5@MCPsignal.98.158:0.0563844[&&NHX:Sample=rhiztom1:Type=capture:capture_class=c__Alphaproteobacteria:capture_domain=d__Bacteria:capture_family=f__Rhizobiaceae:capture_genus=g__Agrobacterium:capture_order=o__Rhizobiales:capture_phylum=p__Proteobacteria:capture_species=s__Agrobacterium salinitolerans:heptad=MCP-36H])0.687:0.0198421[&&NHX:Sample_counter=rhiztom1--1:Type_counter=GTDB--1||capture--1:capture_class_counter=c__Alphaproteobacteria--1:capture_domain_counter=d__Bacteria--1:capture_family_counter=f__Rhizobiaceae--1:capture_genus_counter=g__Agrobacterium--1:capture_order_counter=o__Rhizobiales--1:capture_phylum_counter=p__Proteobacteria--1:capture_species_counter=s__Agrobacterium salinitolerans--1:gtdb_class_counter=c__Alphaproteobacteria--1:gtdb_domain_counter=d__Bacteria--1:gtdb_family_counter=f__Acetobacteraceae--1:gtdb_genus_counter=g__Ameyamaea--1:gtdb_order_counter=o__Acetobacterales--1:gtdb_phylum_counter=p__Proteobacteria--1:gtdb_species_counter=s__Ameyamaea chiangmaiensis--1:heptad_counter=MCP-36H--2:lbd_counter=:lca_tree=s__Ameyamaea chiangmaiensis:name=N567819:ref_name_counter=])0:5e-09[&&NHX:Sample_counter=rhizpot1--1||rhizpot2--2||rhizpot3--3||rhiztom1--22||rhiztom2--20||rhiztom3--37:Type_counter=GTDB--36||capture--85:besthit_avg=97.12968750000002:besthit_max=100.0:besthit_min=69.2:besthit_std=5.6690941491760585:besthit_sum=6216.300000000001:bitscore_avg=225.171875:bitscore_max=270.0:bitscore_min=143.0:bitscore_std=43.56551522779792:bitscore_sum=14411.0:capture_class_counter=c__Alphaproteobacteria--78||c__Gammaproteobacteria--6||c__Krumholzibacteria--1:capture_domain_counter=d__Bacteria--85:capture_family_counter=f__Acetobacteraceae--1||f__Burkholderiaceae--3||f__Caulobacteraceae--3||f__Halomonadaceae--1||f__LZORAL124-64-63--1||f__Pseudomonadaceae--2||f__Rhizobiaceae--74:capture_genus_counter=g__Agrobacterium--73||g__Asticcacaulis--2||g__Bombella--1||g__Cupriavidus--1||g__Glo-17--1||g__Halomonas_E--1||g__Palsa-881--1||g__Pseudomonas_E--2||g__Rhizobium--1||g__Rhodoferax--2:capture_order_counter=o__Acetobacterales--1||o__Burkholderiales--3||o__Caulobacterales--3||o__LZORAL124-64-63--1||o__Pseudomonadales--3||o__Rhizobiales--74:capture_phylum_counter=p__Krumholzibacteriota--1||p__Proteobacteria--84:capture_species_counter=s__Agrobacterium fabacearum--2||s__Agrobacterium fabrum--1||s__Agrobacterium salinitolerans--64||s__Agrobacterium sp900013535--5||s__Agrobacterium tumefaciens--1||s__Asticcacaulis taihuensis--2||s__Bombella apis--1||s__Cupriavidus necator_C--1||s__Glo-17 sp014730255--1||s__Halomonas_E taeanensis_B--1||s__Palsa-881 sp018241335--1||s__Pseudomonas_E putida_F--1||s__Pseudomonas_E sp900187445--1||s__Rhizobium aethiopicum--1||s__Rhodoferax ferrireducens--1||s__Rhodoferax sp903845935--1:evalue_avg=3.742908852208081e-46:evalue_max=1.82e-44:evalue_min=1.44e-93:evalue_std=2.3749236452667723e-45:evalue_sum=2.395461665413172e-44:gapopen_avg=0.1875:gapopen_max=4.0:gapopen_min=0.0:gapopen_std=0.6139903313441727:gapopen_sum=12.0:gtdb_class_counter=c__Alphaproteobacteria--36:gtdb_domain_counter=d__Bacteria--36:gtdb_family_counter=f__Acetobacteraceae--1||f__Rhizobiaceae--35:gtdb_genus_counter=g__Agrobacterium--33||g__Ameyamaea--1||g__Rhizobium--1||g__Rhizobium_B--1:gtdb_order_counter=o__Acetobacterales--1||o__Rhizobiales--35:gtdb_phylum_counter=p__Proteobacteria--36:gtdb_species_counter=s__Agrobacterium arsenijevicii--1||s__Agrobacterium bohemicum--1||s__Agrobacterium cavarae--1||s__Agrobacterium deltaense--1||s__Agrobacterium fabacearum--1||s__Agrobacterium fabrum--1||s__Agrobacterium fabrum_A--1||s__Agrobacterium larrymoorei--1||s__Agrobacterium larrymoorei_A--1||s__Agrobacterium nepotum--1||s__Agrobacterium oryzihabitans--1||s__Agrobacterium pusense--1||s__Agrobacterium rhizogenes_A--1||s__Agrobacterium rhizogenes_B--1||s__Agrobacterium rosae--1||s__Agrobacterium rubi--1||s__Agrobacterium salinitolerans--1||s__Agrobacterium skierniewicense--1||s__Agrobacterium sp001422245--1||s__Agrobacterium sp005938205--1||s__Agrobacterium sp014851585--1||s__Agrobacterium sp900012615--1||s__Agrobacterium sp900012625--1||s__Agrobacterium sp900013535--1||s__Agrobacterium sp900468015--1||s__Agrobacterium sp900468285--1||s__Agrobacterium sp900472925--1||s__Agrobacterium sp900473205--1||s__Agrobacterium tumefaciens--1||s__Agrobacterium tumefaciens_B--1||s__Agrobacterium tumefaciens_C--1||s__Agrobacterium tumefaciens_H--1||s__Agrobacterium tumefaciens_I--1||s__Ameyamaea chiangmaiensis--1||s__Rhizobium album--1||s__Rhizobium_B borbori--1:heptad_counter=MCP-36H--121:lbd_counter=UNKNOWN--1:lca_tree=g__Agrobacterium:length_avg=133.78125:length_max=154.0:length_min=89.0:length_std=23.026188506629946:length_sum=8562.0:mismatch_avg=3.484375:mismatch_max=35.0:mismatch_min=0.0:mismatch_std=7.1091092637411:mismatch_sum=223.0:name=N567820:qcovhsp_avg=99.6421875:qcovhsp_max=100.0:qcovhsp_min=96.0:qcovhsp_std=0.8108010319998754:qcovhsp_sum=6377.1:qend_avg=133.765625:qend_max=154.0:qend_min=89.0:qend_std=22.941431424251864:qend_sum=8561.0:qstart_avg=1.203125:qstart_max=4.0:qstart_min=1.0:qstart_std=0.595743832771867:qstart_sum=77.0:ref_name_counter=GB_GCA_000949895.1_protein.faa_JWIT01000006.1_195@PF00015_full_PFAM.407.577--1||RS_GCF_000834635.1_protein.faa_NZ_JXQV01000012.1_78@PF00015_full_PFAM.401.580--2||RS_GCF_001422245.1_protein.faa_NZ_LMMM01000007.1_238@PF00015_full_PFAM.414.593--1||RS_GCF_002008225.1_protein.faa_NZ_MRDH01000006.1_1079@PF00015_full_PFAM.402.578--55||RS_GCF_002943835.1_protein.faa_NZ_CP026924.1_786@PF00015_full_PFAM.406.580--1||RS_GCF_007002745.1_protein.faa_NZ_SGNY01000001.1_93@PF00015_full_PFAM.404.579--2||RS_GCF_009649785.1_protein.faa_NZ_WJOK01000014.1_102@PF00015_full_PFAM.407.579--2:scovhsp_avg=75.99687499999999:scovhsp_max=87.8:scovhsp_min=50.6:scovhsp_std=13.073066566205672:scovhsp_sum=4863.799999999999:send_avg=148.484375:send_max=169.0:send_min=95.0:send_std=15.050172374164474:send_sum=9503.0:sstart_avg=15.84375:sstart_max=65.0:sstart_min=1.0:sstart_std=20.367433350077306:sstart_sum=1014.0],5385ed7b-8641-4875-9a77-872b9b0d4d11_3@MCPsignal.295.342:5e-09[&&NHX:Sample=rhizpot1:Type=capture:capture_class=c__Alphaproteobacteria:capture_domain=d__Bacteria:capture_family=f__Rhizobiaceae:capture_genus=g__Pararhizobium:capture_order=o__Rhizobiales:capture_phylum=p__Proteobacteria:capture_species=s__Pararhizobium sp001426565:heptad=MCP-36H])0:5e-09[&&NHX:Sample_counter=rhizpot1--2||rhizpot2--2||rhizpot3--3||rhiztom1--22||rhiztom2--20||rhiztom3--37:Type_counter=GTDB--36||capture--86:besthit_avg=97.12968750000002:besthit_max=100.0:besthit_min=69.2:besthit_std=5.6690941491760585:besthit_sum=6216.300000000001:bitscore_avg=225.171875:bitscore_max=270.0:bitscore_min=143.0:bitscore_std=43.56551522779792:bitscore_sum=14411.0:capture_class_counter=c__Alphaproteobacteria--79||c__Gammaproteobacteria--6||c__Krumholzibacteria--1:capture_domain_counter=d__Bacteria--86:capture_family_counter=f__Acetobacteraceae--1||f__Burkholderiaceae--3||f__Caulobacteraceae--3||f__Halomonadaceae--1||f__LZORAL124-64-63--1||f__Pseudomonadaceae--2||f__Rhizobiaceae--75:capture_genus_counter=g__Agrobacterium--73||g__Asticcacaulis--2||g__Bombella--1||g__Cupriavidus--1||g__Glo-17--1||g__Halomonas_E--1||g__Palsa-881--1||g__Pararhizobium--1||g__Pseudomonas_E--2||g__Rhizobium--1||g__Rhodoferax--2:capture_order_counter=o__Acetobacterales--1||o__Burkholderiales--3||o__Caulobacterales--3||o__LZORAL124-64-63--1||o__Pseudomonadales--3||o__Rhizobiales--75:capture_phylum_counter=p__Krumholzibacteriota--1||p__Proteobacteria--85:capture_species_counter=s__Agrobacterium fabacearum--2||s__Agrobacterium fabrum--1||s__Agrobacterium salinitolerans--64||s__Agrobacterium sp900013535--5||s__Agrobacterium tumefaciens--1||s__Asticcacaulis taihuensis--2||s__Bombella apis--1||s__Cupriavidus necator_C--1||s__Glo-17 sp014730255--1||s__Halomonas_E taeanensis_B--1||s__Palsa-881 sp018241335--1||s__Pararhizobium sp001426565--1||s__Pseudomonas_E putida_F--1||s__Pseudomonas_E sp900187445--1||s__Rhizobium aethiopicum--1||s__Rhodoferax ferrireducens--1||s__Rhodoferax sp903845935--1:evalue_avg=3.742908852208081e-46:evalue_max=1.82e-44:evalue_min=1.44e-93:evalue_std=2.3749236452667723e-45:evalue_sum=2.395461665413172e-44:gapopen_avg=0.1875:gapopen_max=4.0:gapopen_min=0.0:gapopen_std=0.6139903313441727:gapopen_sum=12.0:gtdb_class_counter=c__Alphaproteobacteria--36:gtdb_domain_counter=d__Bacteria--36:gtdb_family_counter=f__Acetobacteraceae--1||f__Rhizobiaceae--35:gtdb_genus_counter=g__Agrobacterium--33||g__Ameyamaea--1||g__Rhizobium--1||g__Rhizobium_B--1:gtdb_order_counter=o__Acetobacterales--1||o__Rhizobiales--35:gtdb_phylum_counter=p__Proteobacteria--36:gtdb_species_counter=s__Agrobacterium arsenijevicii--1||s__Agrobacterium bohemicum--1||s__Agrobacterium cavarae--1||s__Agrobacterium deltaense--1||s__Agrobacterium fabacearum--1||s__Agrobacterium fabrum--1||s__Agrobacterium fabrum_A--1||s__Agrobacterium larrymoorei--1||s__Agrobacterium larrymoorei_A--1||s__Agrobacterium nepotum--1||s__Agrobacterium oryzihabitans--1||s__Agrobacterium pusense--1||s__Agrobacterium rhizogenes_A--1||s__Agrobacterium rhizogenes_B--1||s__Agrobacterium rosae--1||s__Agrobacterium rubi--1||s__Agrobacterium salinitolerans--1||s__Agrobacterium skierniewicense--1||s__Agrobacterium sp001422245--1||s__Agrobacterium sp005938205--1||s__Agrobacterium sp014851585--1||s__Agrobacterium sp900012615--1||s__Agrobacterium sp900012625--1||s__Agrobacterium sp900013535--1||s__Agrobacterium sp900468015--1||s__Agrobacterium sp900468285--1||s__Agrobacterium sp900472925--1||s__Agrobacterium sp900473205--1||s__Agrobacterium tumefaciens--1||s__Agrobacterium tumefaciens_B--1||s__Agrobacterium tumefaciens_C--1||s__Agrobacterium tumefaciens_H--1||s__Agrobacterium tumefaciens_I--1||s__Ameyamaea chiangmaiensis--1||s__Rhizobium album--1||s__Rhizobium_B borbori--1:heptad_counter=MCP-36H--122:lbd_counter=UNKNOWN--1:lca_tree=g__Agrobacterium:length_avg=133.78125:length_max=154.0:length_min=89.0:length_std=23.026188506629946:length_sum=8562.0:mismatch_avg=3.484375:mismatch_max=35.0:mismatch_min=0.0:mismatch_std=7.1091092637411:mismatch_sum=223.0:name=N567822:qcovhsp_avg=99.6421875:qcovhsp_max=100.0:qcovhsp_min=96.0:qcovhsp_std=0.8108010319998754:qcovhsp_sum=6377.1:qend_avg=133.765625:qend_max=154.0:qend_min=89.0:qend_std=22.941431424251864:qend_sum=8561.0:qstart_avg=1.203125:qstart_max=4.0:qstart_min=1.0:qstart_std=0.595743832771867:qstart_sum=77.0:ref_name_counter=GB_GCA_000949895.1_protein.faa_JWIT01000006.1_195@PF00015_full_PFAM.407.577--1||RS_GCF_000834635.1_protein.faa_NZ_JXQV01000012.1_78@PF00015_full_PFAM.401.580--2||RS_GCF_001422245.1_protein.faa_NZ_LMMM01000007.1_238@PF00015_full_PFAM.414.593--1||RS_GCF_002008225.1_protein.faa_NZ_MRDH01000006.1_1079@PF00015_full_PFAM.402.578--55||RS_GCF_002943835.1_protein.faa_NZ_CP026924.1_786@PF00015_full_PFAM.406.580--1||RS_GCF_007002745.1_protein.faa_NZ_SGNY01000001.1_93@PF00015_full_PFAM.404.579--2||RS_GCF_009649785.1_protein.faa_NZ_WJOK01000014.1_102@PF00015_full_PFAM.407.579--2:scovhsp_avg=75.99687499999999:scovhsp_max=87.8:scovhsp_min=50.6:scovhsp_std=13.073066566205672:scovhsp_sum=4863.799999999999:send_avg=148.484375:send_max=169.0:send_min=95.0:send_std=15.050172374164474:send_sum=9503.0:sstart_avg=15.84375:sstart_max=65.0:sstart_min=1.0:sstart_std=20.367433350077306:sstart_sum=1014.0],74e6bafe-87b3-4e5b-8ee9-a4b2e71f2be2_6@MCPsignal.24.86:0.0234994[&&NHX:Sample=rhiztom3:Type=capture:capture_class=c__Alphaproteobacteria:capture_domain=d__Bacteria:capture_family=f__Rhizobiaceae:capture_genus=g__Agrobacterium:capture_order=o__Rhizobiales:capture_phylum=p__Proteobacteria:capture_species=s__Agrobacterium rhizogenes_B:heptad=MCP-36H])0.921:0.0429803[&&NHX:Sample_counter=rhizpot1--2||rhizpot2--2||rhizpot3--3||rhiztom1--22||rhiztom2--20||rhiztom3--38:Type_counter=GTDB--36||capture--87:besthit_avg=97.12968750000002:besthit_max=100.0:besthit_min=69.2:besthit_std=5.6690941491760585:besthit_sum=6216.300000000001:bitscore_avg=225.171875:bitscore_max=270.0:bitscore_min=143.0:bitscore_std=43.56551522779792:bitscore_sum=14411.0:capture_class_counter=c__Alphaproteobacteria--80||c__Gammaproteobacteria--6||c__Krumholzibacteria--1:capture_domain_counter=d__Bacteria--87:capture_family_counter=f__Acetobacteraceae--1||f__Burkholderiaceae--3||f__Caulobacteraceae--3||f__Halomonadaceae--1||f__LZORAL124-64-63--1||f__Pseudomonadaceae--2||f__Rhizobiaceae--76:capture_genus_counter=g__Agrobacterium--74||g__Asticcacaulis--2||g__Bombella--1||g__Cupriavidus--1||g__Glo-17--1||g__Halomonas_E--1||g__Palsa-881--1||g__Pararhizobium--1||g__Pseudomonas_E--2||g__Rhizobium--1||g__Rhodoferax--2:capture_order_counter=o__Acetobacterales--1||o__Burkholderiales--3||o__Caulobacterales--3||o__LZORAL124-64-63--1||o__Pseudomonadales--3||o__Rhizobiales--76:capture_phylum_counter=p__Krumholzibacteriota--1||p__Proteobacteria--86:capture_species_counter=s__Agrobacterium fabacearum--2||s__Agrobacterium fabrum--1||s__Agrobacterium rhizogenes_B--1||s__Agrobacterium salinitolerans--64||s__Agrobacterium sp900013535--5||s__Agrobacterium tumefaciens--1||s__Asticcacaulis taihuensis--2||s__Bombella apis--1||s__Cupriavidus necator_C--1||s__Glo-17 sp014730255--1||s__Halomonas_E taeanensis_B--1||s__Palsa-881 sp018241335--1||s__Pararhizobium sp001426565--1||s__Pseudomonas_E putida_F--1||s__Pseudomonas_E sp900187445--1||s__Rhizobium aethiopicum--1||s__Rhodoferax ferrireducens--1||s__Rhodoferax sp903845935--1:evalue_avg=3.742908852208081e-46:evalue_max=1.82e-44:evalue_min=1.44e-93:evalue_std=2.3749236452667723e-45:evalue_sum=2.395461665413172e-44:gapopen_avg=0.1875:gapopen_max=4.0:gapopen_min=0.0:gapopen_std=0.6139903313441727:gapopen_sum=12.0:gtdb_class_counter=c__Alphaproteobacteria--36:gtdb_domain_counter=d__Bacteria--36:gtdb_family_counter=f__Acetobacteraceae--1||f__Rhizobiaceae--35:gtdb_genus_counter=g__Agrobacterium--33||g__Ameyamaea--1||g__Rhizobium--1||g__Rhizobium_B--1:gtdb_order_counter=o__Acetobacterales--1||o__Rhizobiales--35:gtdb_phylum_counter=p__Proteobacteria--36:gtdb_species_counter=s__Agrobacterium arsenijevicii--1||s__Agrobacterium bohemicum--1||s__Agrobacterium cavarae--1||s__Agrobacterium deltaense--1||s__Agrobacterium fabacearum--1||s__Agrobacterium fabrum--1||s__Agrobacterium fabrum_A--1||s__Agrobacterium larrymoorei--1||s__Agrobacterium larrymoorei_A--1||s__Agrobacterium nepotum--1||s__Agrobacterium oryzihabitans--1||s__Agrobacterium pusense--1||s__Agrobacterium rhizogenes_A--1||s__Agrobacterium rhizogenes_B--1||s__Agrobacterium rosae--1||s__Agrobacterium rubi--1||s__Agrobacterium salinitolerans--1||s__Agrobacterium skierniewicense--1||s__Agrobacterium sp001422245--1||s__Agrobacterium sp005938205--1||s__Agrobacterium sp014851585--1||s__Agrobacterium sp900012615--1||s__Agrobacterium sp900012625--1||s__Agrobacterium sp900013535--1||s__Agrobacterium sp900468015--1||s__Agrobacterium sp900468285--1||s__Agrobacterium sp900472925--1||s__Agrobacterium sp900473205--1||s__Agrobacterium tumefaciens--1||s__Agrobacterium tumefaciens_B--1||s__Agrobacterium tumefaciens_C--1||s__Agrobacterium tumefaciens_H--1||s__Agrobacterium tumefaciens_I--1||s__Ameyamaea chiangmaiensis--1||s__Rhizobium album--1||s__Rhizobium_B borbori--1:heptad_counter=MCP-36H--123:lbd_counter=UNKNOWN--1:lca_tree=g__Agrobacterium:length_avg=133.78125:length_max=154.0:length_min=89.0:length_std=23.026188506629946:length_sum=8562.0:mismatch_avg=3.484375:mismatch_max=35.0:mismatch_min=0.0:mismatch_std=7.1091092637411:mismatch_sum=223.0:name=N567824:qcovhsp_avg=99.6421875:qcovhsp_max=100.0:qcovhsp_min=96.0:qcovhsp_std=0.8108010319998754:qcovhsp_sum=6377.1:qend_avg=133.765625:qend_max=154.0:qend_min=89.0:qend_std=22.941431424251864:qend_sum=8561.0:qstart_avg=1.203125:qstart_max=4.0:qstart_min=1.0:qstart_std=0.595743832771867:qstart_sum=77.0:ref_name_counter=GB_GCA_000949895.1_protein.faa_JWIT01000006.1_195@PF00015_full_PFAM.407.577--1||RS_GCF_000834635.1_protein.faa_NZ_JXQV01000012.1_78@PF00015_full_PFAM.401.580--2||RS_GCF_001422245.1_protein.faa_NZ_LMMM01000007.1_238@PF00015_full_PFAM.414.593--1||RS_GCF_002008225.1_protein.faa_NZ_MRDH01000006.1_1079@PF00015_full_PFAM.402.578--55||RS_GCF_002943835.1_protein.faa_NZ_CP026924.1_786@PF00015_full_PFAM.406.580--1||RS_GCF_007002745.1_protein.faa_NZ_SGNY01000001.1_93@PF00015_full_PFAM.404.579--2||RS_GCF_009649785.1_protein.faa_NZ_WJOK01000014.1_102@PF00015_full_PFAM.407.579--2:scovhsp_avg=75.99687499999999:scovhsp_max=87.8:scovhsp_min=50.6:scovhsp_std=13.073066566205672:scovhsp_sum=4863.799999999999:send_avg=148.484375:send_max=169.0:send_min=95.0:send_std=15.050172374164474:send_sum=9503.0:sstart_avg=15.84375:sstart_max=65.0:sstart_min=1.0:sstart_std=20.367433350077306:sstart_sum=1014.0])0.793:0.0224115[&&NHX:Sample_counter=rhizpot1--13||rhizpot2--7||rhizpot3--24||rhiztom1--25||rhiztom2--20||rhiztom3--39:Type_counter=GTDB--68||capture--128:besthit_avg=94.00222222222222:besthit_max=100.0:besthit_min=58.1:besthit_std=9.713340505216893:besthit_sum=8460.199999999999:bitscore_avg=202.1511111111111:bitscore_max=270.0:bitscore_min=81.6:bitscore_std=53.284703297411106:bitscore_sum=18193.6:capture_class_counter=c__Alphaproteobacteria--115||c__Bacilli--1||c__Clostridia--1||c__Desulfuromonadia--1||c__Gammaproteobacteria--9||c__Krumholzibacteria--1:capture_domain_counter=d__Bacteria--128:capture_family_counter=f__Acetobacteraceae--1||f__Beijerinckiaceae--2||f__Burkholderiaceae--5||f__CAIOGM01--1||f__Caulobacteraceae--4||f__Halomonadaceae--1||f__Hyphomicrobiaceae--1||f__LZORAL124-64-63--1||f__Lachnospiraceae--1||f__NBRC-103111--1||f__Pseudomonadaceae--2||f__Rhizobiaceae--106||f__Xanthobacteraceae--1||f__Xanthomonadaceae--1:capture_genus_counter=g__1XD42-69--1||g__Agrobacterium--74||g__Allorhizobium--1||g__Aquabacterium--2||g__Asticcacaulis--2||g__Bombella--1||g__Bosea--2||g__Bradyrhizobium--1||g__CAIOGM01--1||g__Caulobacter--1||g__Cupriavidus--1||g__Glo-17--1||g__Halomonas_E--1||g__Hyphomicrobium--1||g__Neorhizobium--25||g__Paenibacillus_E--1||g__Palsa-881--1||g__Pararhizobium--2||g__Pseudomonas_E--2||g__Pseudorhizobium--2||g__Rhizobium--2||g__Rhodoferax--2||g__Xanthomonas_A--1:capture_order_counter=o__Acetobacterales--1||o__Burkholderiales--5||o__Caulobacterales--4||o__Geobacterales--1||o__LZORAL124-64-63--1||o__Lachnospirales--1||o__Paenibacillales--1||o__Pseudomonadales--3||o__Rhizobiales--110||o__Xanthomonadales--1:capture_phylum_counter=p__Desulfobacterota--1||p__Firmicutes--1||p__Firmicutes_A--1||p__Krumholzibacteriota--1||p__Proteobacteria--124:capture_species_counter=s__1XD42-69 sp003612565--1||s__Agrobacterium fabacearum--2||s__Agrobacterium fabrum--1||s__Agrobacterium rhizogenes_B--1||s__Agrobacterium salinitolerans--64||s__Agrobacterium sp900013535--5||s__Agrobacterium tumefaciens--1||s__Allorhizobium sp900470155--1||s__Aquabacterium sp002339015--2||s__Asticcacaulis taihuensis--2||s__Bombella apis--1||s__Bosea sp001556125--2||s__Bradyrhizobium japonicum_H--1||s__CAIOGM01 sp903929485--1||s__Caulobacter sp017744445--1||s__Cupriavidus necator_C--1||s__Glo-17 sp014730255--1||s__Halomonas_E taeanensis_B--1||s__Hyphomicrobium sp000253295--1||s__Neorhizobium galegae_B--6||s__Neorhizobium tomejilense--19||s__Paenibacillus_E sp001429545--1||s__Palsa-881 sp018241335--1||s__Pararhizobium sp001426565--1||s__Pararhizobium sp900474095--1||s__Pseudomonas_E putida_F--1||s__Pseudomonas_E sp900187445--1||s__Pseudorhizobium flavum--1||s__Pseudorhizobium pelagicum--1||s__Rhizobium aethiopicum--1||s__Rhizobium leguminosarum--1||s__Rhodoferax ferrireducens--1||s__Rhodoferax sp903845935--1||s__Xanthomonas_A sontii--1:evalue_avg=2.977866222222832e-22:evalue_max=2.68e-20:evalue_min=1.44e-93:evalue_std=2.8249671015682227e-21:evalue_sum=2.6800796000005487e-20:gapopen_avg=0.2111111111111111:gapopen_max=4.0:gapopen_min=0.0:gapopen_std=0.6088199018666062:gapopen_sum=19.0:gtdb_class_counter=c__Alphaproteobacteria--68:gtdb_domain_counter=d__Bacteria--68:gtdb_family_counter=f__Acetobacteraceae--1||f__Rhizobiaceae--67:gtdb_genus_counter=g__Agrobacterium--33||g__Ameyamaea--1||g__Neorhizobium--20||g__Pseudorhizobium--4||g__Rhizobium--1||g__Rhizobium_A--7||g__Rhizobium_B--1||g__Shinella--1:gtdb_order_counter=o__Acetobacterales--1||o__Rhizobiales--67:gtdb_phylum_counter=p__Proteobacteria--68:gtdb_species_counter=s__Agrobacterium arsenijevicii--1||s__Agrobacterium bohemicum--1||s__Agrobacterium cavarae--1||s__Agrobacterium deltaense--1||s__Agrobacterium fabacearum--1||s__Agrobacterium fabrum--1||s__Agrobacterium fabrum_A--1||s__Agrobacterium larrymoorei--1||s__Agrobacterium larrymoorei_A--1||s__Agrobacterium nepotum--1||s__Agrobacterium oryzihabitans--1||s__Agrobacterium pusense--1||s__Agrobacterium rhizogenes_A--1||s__Agrobacterium rhizogenes_B--1||s__Agrobacterium rosae--1||s__Agrobacterium rubi--1||s__Agrobacterium salinitolerans--1||s__Agrobacterium skierniewicense--1||s__Agrobacterium sp001422245--1||s__Agrobacterium sp005938205--1||s__Agrobacterium sp014851585--1||s__Agrobacterium sp900012615--1||s__Agrobacterium sp900012625--1||s__Agrobacterium sp900013535--1||s__Agrobacterium sp900468015--1||s__Agrobacterium sp900468285--1||s__Agrobacterium sp900472925--1||s__Agrobacterium sp900473205--1||s__Agrobacterium tumefaciens--1||s__Agrobacterium tumefaciens_B--1||s__Agrobacterium tumefaciens_C--1||s__Agrobacterium tumefaciens_H--1||s__Agrobacterium tumefaciens_I--1||s__Ameyamaea chiangmaiensis--1||s__Neorhizobium alkalisoli--1||s__Neorhizobium cerealis--1||s__Neorhizobium galegae--1||s__Neorhizobium galegae_B--1||s__Neorhizobium galegae_C--1||s__Neorhizobium galegae_D--1||s__Neorhizobium huautlense--1||s__Neorhizobium oryzae_A--1||s__Neorhizobium petrolearium--1||s__Neorhizobium sp000282095--1||s__Neorhizobium sp001005825--1||s__Neorhizobium sp001854865--1||s__Neorhizobium sp003425685--1||s__Neorhizobium sp003491345--1||s__Neorhizobium sp004343585--1||s__Neorhizobium sp900469955--1||s__Neorhizobium sp900471605--1||s__Neorhizobium sp900472395--1||s__Neorhizobium tomejilense--1||s__Neorhizobium vignae--1||s__Pseudorhizobium endolithicum--1||s__Pseudorhizobium flavum--2||s__Pseudorhizobium pelagicum--1||s__Rhizobium album--1||s__Rhizobium_A galegae_A--1||s__Rhizobium_A pseudoryzae--1||s__Rhizobium_A rhizoryzae--1||s__Rhizobium_A sp005222835--1||s__Rhizobium_A sp005222845--1||s__Rhizobium_A sp018760785--1||s__Rhizobium_A straminoryzae--1||s__Rhizobium_B borbori--1||s__Shinella granuli--1:heptad_counter=MCP-36H--196:lbd_counter=UNKNOWN--1:lca_tree=f__Rhizobiaceae:length_avg=134.45555555555555:length_max=154.0:length_min=89.0:length_std=22.030704370971634:length_sum=12101.0:mismatch_avg=7.522222222222222:mismatch_max=54.0:mismatch_min=0.0:mismatch_std=12.246740247577534:mismatch_sum=677.0:name=N567825:qcovhsp_avg=99.60222222222222:qcovhsp_max=100.0:qcovhsp_min=96.0:qcovhsp_std=0.8693246478277543:qcovhsp_sum=8964.2:qend_avg=134.53333333333333:qend_max=154.0:qend_min=89.0:qend_std=21.977618850482383:qend_sum=12108.0:qstart_avg=1.2777777777777777:qstart_max=6.0:qstart_min=1.0:qstart_std=0.8076568658680309:qstart_sum=115.0:ref_name_counter=GB_GCA_000949895.1_protein.faa_JWIT01000006.1_195@PF00015_full_PFAM.407.577--1||GB_GCA_900471515.1_protein.faa_UCFC01000009.1_30@PF00015_full_PFAM.493.679--1||GB_GCA_900472395.1_protein.faa_UCHV01000010.1_94@PF00015_full_PFAM.397.567--1||RS_GCF_000426285.1_protein.faa_NZ_AUFB01000002.1_194@PF00015_full_PFAM.406.587--1||RS_GCF_000577275.2_protein.faa_NZ_HG916855.1_664@PF00015_full_PFAM.405.582--1||RS_GCF_000834635.1_protein.faa_NZ_JXQV01000012.1_78@PF00015_full_PFAM.401.580--2||RS_GCF_001422245.1_protein.faa_NZ_LMMM01000007.1_238@PF00015_full_PFAM.414.593--1||RS_GCF_002008225.1_protein.faa_NZ_MRDH01000006.1_1079@PF00015_full_PFAM.402.578--55||RS_GCF_002943835.1_protein.faa_NZ_CP026924.1_786@PF00015_full_PFAM.406.580--1||RS_GCF_002944315.1_protein.faa_NZ_CP024311.1_879@PF00015_full_PFAM.406.585--1||RS_GCF_003025035.1_protein.faa_NZ_PYJN01000006.1_190@PF00015_full_PFAM.409.586--1||RS_GCF_004362445.1_protein.faa_NZ_SNXH01000011.1_2472@PF00015_full_PFAM.409.580--3||RS_GCF_007002745.1_protein.faa_NZ_SGNY01000001.1_93@PF00015_full_PFAM.404.579--2||RS_GCF_009649785.1_protein.faa_NZ_WJOK01000014.1_102@PF00015_full_PFAM.407.579--2||RS_GCF_016901135.1_protein.faa_NZ_JAFEVL010000020.1_195@PF00015_full_PFAM.406.585--2||RS_GCF_900177415.1_protein.faa_NZ_FXAF01000006.1_1146@PF00015_full_PFAM.400.581--15:scovhsp_avg=75.96:scovhsp_max=87.8:scovhsp_min=50.6:scovhsp_std=12.3259277290605:scovhsp_sum=6836.4:send_avg=148.88888888888889:send_max=169.0:send_min=95.0:send_std=15.330401934413254:send_sum=13400.0:sstart_avg=15.577777777777778:sstart_max=65.0:sstart_min=1.0:sstart_std=18.39148421513217:sstart_sum=1402.0],(((db384120-f463-4b0f-8b47-ebe64f1ef899_5@MCPsignal.142.227:0.801147[&&NHX:Sample=rhizpot3:Type=capture:capture_class=c__Alphaproteobacteria:capture_domain=d__Bacteria:capture_family=f__Rhizobiaceae:capture_genus=g__Pararhizobium:capture_order=o__Rhizobiales:capture_phylum=p__Proteobacteria:capture_species=s__Pararhizobium sp000745255:heptad=MCP-36H],((9dc282b5-b128-49ec-8d50-2693fef8ae99_1@MCPsignal.125.203:5e-09[&&NHX:Sample=rhiztom1:Type=capture:capture_class=c__Alphaproteobacteria:capture_domain=d__Bacteria:capture_family=f__Rhizobiaceae:capture_genus=g__Allorhizobium:capture_order=o__Rhizobiales:capture_phylum=p__Proteobacteria:capture_species=s__Allorhizobium sp002855515:heptad=MCP-36H],RS_GCF_002855515.1_protein.faa_NZ_PKRP01000002.1_607@PF00015_full_PFAM.432.612:5e-09[&&NHX:Type=GTDB:gtdb_class=c__Alphaproteobacteria:gtdb_domain=d__Bacteria:gtdb_family=f__Rhizobiaceae:gtdb_genus=g__Allorhizobium:gtdb_order=o__Rhizobiales:gtdb_phylum=p__Proteobacteria:gtdb_species=s__Allorhizobium sp002855515:heptad=MCP-36H:species=d__Bacteria_p__Proteobacteria_c__Alphaproteobacteria_o__Rhizobiales_f__Rhizobiaceae_g__Allorhizobium_s__Allorhizobium sp002855515])0:6e-09[&&NHX:Sample_counter=rhiztom1--1:Type_counter=GTDB--1||capture--1:capture_class_counter=c__Alphaproteobacteria--1:capture_domain_counter=d__Bacteria--1:capture_family_counter=f__Rhizobiaceae--1:capture_genus_counter=g__Allorhizobium--1:capture_order_counter=o__Rhizobiales--1:capture_phylum_counter=p__Proteobacteria--1:capture_species_counter=s__Allorhizobium sp002855515--1:gtdb_class_counter=c__Alphaproteobacteria--1:gtdb_domain_counter=d__Bacteria--1:gtdb_family_counter=f__Rhizobiaceae--1:gtdb_genus_counter=g__Allorhizobium--1:gtdb_order_counter=o__Rhizobiales--1:gtdb_phylum_counter=p__Proteobacteria--1:gtdb_species_counter=s__Allorhizobium sp002855515--1:heptad_counter=MCP-36H--2:lbd_counter=:lca_tree=s__Allorhizobium sp002855515:name=N567829:ref_name_counter=],((((RS_GCF_004912135.1_protein.faa_NZ_STGU01000002.1_10@PF00015_full_PFAM.398.586:5e-09[&&NHX:Type=GTDB:gtdb_class=c__Alphaproteobacteria:gtdb_domain=d__Bacteria:gtdb_family=f__Rhizobiaceae:gtdb_genus=g__Allorhizobium:gtdb_order=o__Rhizobiales:gtdb_phylum=p__Proteobacteria:gtdb_species=s__Allorhizobium rosettiformans:heptad=MCP-36H:species=d__Bacteria_p__Proteobacteria_c__Alphaproteobacteria_o__Rhizobiales_f__Rhizobiaceae_g__Allorhizobium_s__Allorhizobium rosettiformans],(fc964174-3371-4b27-a644-b7b679f9455d_2@MCPsignal.46.182:0.0174645[&&NHX:Sample=rhiztom1:Type=capture:besthit=78.9:bitscore=180.0:capture_class=c__Alphaproteobacteria:capture_domain=d__Bacteria:capture_family=f__Rhizobiaceae:capture_genus=g__Allorhizobium:capture_order=o__Rhizobiales:capture_phylum=p__Proteobacteria:capture_species=s__Allorhizobium rosettiformans:evalue=2.36e-58:gapopen=0.0:heptad=MCP-36H:length=133.0:mismatch=28.0:qcovhsp=97.8:qend=133.0:qstart=1.0:ref_name=GB_GCA_003527225.1_protein.faa_DPXQ01000044.1_119@PF00015_full_PFAM.408.598:scovhsp=70.0:send=138.0:sstart=6.0],faa3a43d-6de5-481d-8b49-3319a0ec0170_6@MCPsignal.251.404:0.00487898[&&NHX:Sample=rhiztom1:Type=capture:besthit=88.9:bitscore=156.0:capture_class=c__Alphaproteobacteria:capture_domain=d__Bacteria:capture_family=f__Rhizobiaceae:capture_genus=g__Allorhizobium:capture_order=o__Rhizobiales:capture_phylum=p__Proteobacteria:capture_species=s__Allorhizobium rosettiformans:evalue=8.56e-49:gapopen=0.0:heptad=MCP-36H:length=153.0:mismatch=17.0:qcovhsp=100.0:qend=153.0:qstart=1.0:ref_name=RS_GCF_001713475.1_protein.faa_NZ_CP016499.1_1664@PF00015_full_PFAM.401.581:scovhsp=85.0:send=159.0:sstart=7.0])0:5e-09[&&NHX:Sample_counter=rhiztom1--2:Type_counter=capture--2:besthit_avg=83.9:besthit_max=88.9:besthit_min=78.9:besthit_std=7.0710678118654755:besthit_sum=167.8:bitscore_avg=168.0:bitscore_max=180.0:bitscore_min=156.0:bitscore_std=16.97056274847714:bitscore_sum=336.0:capture_class_counter=c__Alphaproteobacteria--2:capture_domain_counter=d__Bacteria--2:capture_family_counter=f__Rhizobiaceae--2:capture_genus_counter=g__Allorhizobium--2:capture_order_counter=o__Rhizobiales--2:capture_phylum_counter=p__Proteobacteria--2:capture_species_counter=s__Allorhizobium rosettiformans--2:evalue_avg=4.2800000011799994e-49:evalue_max=8.56e-49:evalue_min=2.36e-58:evalue_std=6.052834045288074e-49:evalue_sum=8.560000002359999e-49:gapopen_avg=0.0:gapopen_max=0.0:gapopen_min=0.0:gapopen_std=0.0:gapopen_sum=0.0:gtdb_class_counter=:gtdb_domain_counter=:gtdb_family_counter=:gtdb_genus_counter=:gtdb_order_counter=:gtdb_phylum_counter=:gtdb_species_counter=:heptad_counter=MCP-36H--2:lbd_counter=:length_avg=143.0:length_max=153.0:length_min=133.0:length_std=14.142135623730951:length_sum=286.0:mismatch_avg=22.5:mismatch_max=28.0:mismatch_min=17.0:mismatch_std=7.7781745930520225:mismatch_sum=45.0:name=N567833:qcovhsp_avg=98.9:qcovhsp_max=100.0:qcovhsp_min=97.8:qcovhsp_std=1.5556349186104066:qcovhsp_sum=197.8:qend_avg=143.0:qend_max=153.0:qend_min=133.0:qend_std=14.142135623730951:qend_sum=286.0:qstart_avg=1.0:qstart_max=1.0:qstart_min=1.0:qstart_std=0.0:qstart_sum=2.0:ref_name_counter=GB_GCA_003527225.1_protein.faa_DPXQ01000044.1_119@PF00015_full_PFAM.408.598--1||RS_GCF_001713475.1_protein.faa_NZ_CP016499.1_1664@PF00015_full_PFAM.401.581--1:scovhsp_avg=77.5:scovhsp_max=85.0:scovhsp_min=70.0:scovhsp_std=10.606601717798213:scovhsp_sum=155.0:send_avg=148.5:send_max=159.0:send_min=138.0:send_std=14.849242404917497:send_sum=297.0:sstart_avg=6.5:sstart_max=7.0:sstart_min=6.0:sstart_std=0.7071067811865476:sstart_sum=13.0])0.731:1.8e-08[&&NHX:Sample_counter=rhiztom1--2:Type_counter=GTDB--1||capture--2:besthit_avg=83.9:besthit_max=88.9:besthit_min=78.9:besthit_std=7.0710678118654755:besthit_sum=167.8:bitscore_avg=168.0:bitscore_max=180.0:bitscore_min=156.0:bitscore_std=16.97056274847714:bitscore_sum=336.0:capture_class_counter=c__Alphaproteobacteria--2:capture_domain_counter=d__Bacteria--2:capture_family_counter=f__Rhizobiaceae--2:capture_genus_counter=g__Allorhizobium--2:capture_order_counter=o__Rhizobiales--2:capture_phylum_counter=p__Proteobacteria--2:capture_species_counter=s__Allorhizobium rosettiformans--2:evalue_avg=4.2800000011799994e-49:evalue_max=8.56e-49:evalue_min=2.36e-58:evalue_std=6.052834045288074e-49:evalue_sum=8.560000002359999e-49:gapopen_avg=0.0:gapopen_max=0.0:gapopen_min=0.0:gapopen_std=0.0:gapopen_sum=0.0:gtdb_class_counter=c__Alphaproteobacteria--1:gtdb_domain_counter=d__Bacteria--1:gtdb_family_counter=f__Rhizobiaceae--1:gtdb_genus_counter=g__Allorhizobium--1:gtdb_order_counter=o__Rhizobiales--1:gtdb_phylum_counter=p__Proteobacteria--1:gtdb_species_counter=s__Allorhizobium rosettiformans--1:heptad_counter=MCP-36H--3:lbd_counter=:lca_tree=s__Allorhizobium rosettiformans:length_avg=143.0:length_max=153.0:length_min=133.0:length_std=14.142135623730951:length_sum=286.0:mismatch_avg=22.5:mismatch_max=28.0:mismatch_min=17.0:mismatch_std=7.7781745930520225:mismatch_sum=45.0:name=N567834:qcovhsp_avg=98.9:qcovhsp_max=100.0:qcovhsp_min=97.8:qcovhsp_std=1.5556349186104066:qcovhsp_sum=197.8:qend_avg=143.0:qend_max=153.0:qend_min=133.0:qend_std=14.142135623730951:qend_sum=286.0:qstart_avg=1.0:qstart_max=1.0:qstart_min=1.0:qstart_std=0.0:qstart_sum=2.0:ref_name_counter=GB_GCA_003527225.1_protein.faa_DPXQ01000044.1_119@PF00015_full_PFAM.408.598--1||RS_GCF_001713475.1_protein.faa_NZ_CP016499.1_1664@PF00015_full_PFAM.401.581--1:scovhsp_avg=77.5:scovhsp_max=85.0:scovhsp_min=70.0:scovhsp_std=10.606601717798213:scovhsp_sum=155.0:send_avg=148.5:send_max=159.0:send_min=138.0:send_std=14.849242404917497:send_sum=297.0:sstart_avg=6.5:sstart_max=7.0:sstart_min=6.0:sstart_std=0.7071067811865476:sstart_sum=13.0],ed17b161-c06d-4158-be77-5007510fc3c4_4@MCPsignal.118.193:5e-09[&&NHX:Sample=rhiztom1:Type=capture:capture_class=c__Clostridia:capture_domain=d__Bacteria:capture_family=f__Ruminococcaceae:capture_genus=g__CAG-115:capture_order=o__Oscillospirales:capture_phylum=p__Firmicutes_A:capture_species=s__CAG-115 sp015067375:heptad=MCP-36H])0.28:0.0041689[&&NHX:Sample_counter=rhiztom1--3:Type_counter=GTDB--1||capture--3:besthit_avg=83.9:besthit_max=88.9:besthit_min=78.9:besthit_std=7.0710678118654755:besthit_sum=167.8:bitscore_avg=168.0:bitscore_max=180.0:bitscore_min=156.0:bitscore_std=16.97056274847714:bitscore_sum=336.0:capture_class_counter=c__Alphaproteobacteria--2||c__Clostridia--1:capture_domain_counter=d__Bacteria--3:capture_family_counter=f__Rhizobiaceae--2||f__Ruminococcaceae--1:capture_genus_counter=g__Allorhizobium--2||g__CAG-115--1:capture_order_counter=o__Oscillospirales--1||o__Rhizobiales--2:capture_phylum_counter=p__Firmicutes_A--1||p__Proteobacteria--2:capture_species_counter=s__Allorhizobium rosettiformans--2||s__CAG-115 sp015067375--1:evalue_avg=4.2800000011799994e-49:evalue_max=8.56e-49:evalue_min=2.36e-58:evalue_std=6.052834045288074e-49:evalue_sum=8.560000002359999e-49:gapopen_avg=0.0:gapopen_max=0.0:gapopen_min=0.0:gapopen_std=0.0:gapopen_sum=0.0:gtdb_class_counter=c__Alphaproteobacteria--1:gtdb_domain_counter=d__Bacteria--1:gtdb_family_counter=f__Rhizobiaceae--1:gtdb_genus_counter=g__Allorhizobium--1:gtdb_order_counter=o__Rhizobiales--1:gtdb_phylum_counter=p__Proteobacteria--1:gtdb_species_counter=s__Allorhizobium rosettiformans--1:heptad_counter=MCP-36H--4:lbd_counter=:lca_tree=s__Allorhizobium rosettiformans:length_avg=143.0:length_max=153.0:length_min=133.0:length_std=14.142135623730951:length_sum=286.0:mismatch_avg=22.5:mismatch_max=28.0:mismatch_min=17.0:mismatch_std=7.7781745930520225:mismatch_sum=45.0:name=N567836:qcovhsp_avg=98.9:qcovhsp_max=100.0:qcovhsp_min=97.8:qcovhsp_std=1.5556349186104066:qcovhsp_sum=197.8:qend_avg=143.0:qend_max=153.0:qend_min=133.0:qend_std=14.142135623730951:qend_sum=286.0:qstart_avg=1.0:qstart_max=1.0:qstart_min=1.0:qstart_std=0.0:qstart_sum=2.0:ref_name_counter=GB_GCA_003527225.1_protein.faa_DPXQ01000044.1_119@PF00015_full_PFAM.408.598--1||RS_GCF_001713475.1_protein.faa_NZ_CP016499.1_1664@PF00015_full_PFAM.401.581--1:scovhsp_avg=77.5:scovhsp_max=85.0:scovhsp_min=70.0:scovhsp_std=10.606601717798213:scovhsp_sum=155.0:send_avg=148.5:send_max=159.0:send_min=138.0:send_std=14.849242404917497:send_sum=297.0:sstart_avg=6.5:sstart_max=7.0:sstart_min=6.0:sstart_std=0.7071067811865476:sstart_sum=13.0],((((RS_GCF_900156055.1_protein.faa_NZ_FTMQ01000001.1_1040@PF00015_full_PFAM.402.591:5e-09[&&NHX:Type=GTDB:gtdb_class=c__Alphaproteobacteria:gtdb_domain=d__Bacteria:gtdb_family=f__Rhizobiaceae:gtdb_genus=g__Allorhizobium:gtdb_order=o__Rhizobiales:gtdb_phylum=p__Proteobacteria:gtdb_species=s__Allorhizobium sp900156055:heptad=MCP-36H:species=d__Bacteria_p__Proteobacteria_c__Alphaproteobacteria_o__Rhizobiales_f__Rhizobiaceae_g__Allorhizobium_s__Allorhizobium sp900156055],RS_GCF_000300855.1_protein.faa_NZ_ALJF01000010.1_379@PF00015_full_PFAM.407.582:0.00429046[&&NHX:Type=GTDB:gtdb_class=c__Alphaproteobacteria:gtdb_domain=d__Bacteria:gtdb_family=f__Rhizobiaceae:gtdb_genus=g__Allorhizobium:gtdb_order=o__Rhizobiales:gtdb_phylum=p__Proteobacteria:gtdb_species=s__Allorhizobium albertimagni:heptad=MCP-36H:species=d__Bacteria_p__Proteobacteria_c__Alphaproteobacteria_o__Rhizobiales_f__Rhizobiaceae_g__Allorhizobium_s__Allorhizobium albertimagni])0.853:0.00390134[&&NHX:Sample_counter=:Type_counter=GTDB--2:capture_class_counter=:capture_domain_counter=:capture_family_counter=:capture_genus_counter=:capture_order_counter=:capture_phylum_counter=:capture_species_counter=:evoltype=D:gtdb_class_counter=c__Alphaproteobacteria--2:gtdb_domain_counter=d__Bacteria--2:gtdb_family_counter=f__Rhizobiaceae--2:gtdb_genus_counter=g__Allorhizobium--2:gtdb_order_counter=o__Rhizobiales--2:gtdb_phylum_counter=p__Proteobacteria--2:gtdb_species_counter=s__Allorhizobium albertimagni--1||s__Allorhizobium sp900156055--1:heptad_counter=MCP-36H--2:lbd_counter=:lca=d__Bacteria:lca_tree=g__Allorhizobium:name=N567839:ref_name_counter=],RS_GCF_001713475.1_protein.faa_NZ_CP016499.1_1664@PF00015_full_PFAM.401.581:0.00409229[&&NHX:Type=GTDB:gtdb_class=c__Alphaproteobacteria:gtdb_domain=d__Bacteria:gtdb_family=f__Rhizobiaceae:gtdb_genus=g__Allorhizobium:gtdb_order=o__Rhizobiales:gtdb_phylum=p__Proteobacteria:gtdb_species=s__Allorhizobium sp001713475:heptad=MCP-36H:species=d__Bacteria_p__Proteobacteria_c__Alphaproteobacteria_o__Rhizobiales_f__Rhizobiaceae_g__Allorhizobium_s__Allorhizobium sp001713475])0:5e-09[&&NHX:Sample_counter=:Type_counter=GTDB--3:capture_class_counter=:capture_domain_counter=:capture_family_counter=:capture_genus_counter=:capture_order_counter=:capture_phylum_counter=:capture_species_counter=:evoltype=D:gtdb_class_counter=c__Alphaproteobacteria--3:gtdb_domain_counter=d__Bacteria--3:gtdb_family_counter=f__Rhizobiaceae--3:gtdb_genus_counter=g__Allorhizobium--3:gtdb_order_counter=o__Rhizobiales--3:gtdb_phylum_counter=p__Proteobacteria--3:gtdb_species_counter=s__Allorhizobium albertimagni--1||s__Allorhizobium sp001713475--1||s__Allorhizobium sp900156055--1:heptad_counter=MCP-36H--3:lbd_counter=:lca=d__Bacteria:lca_tree=g__Allorhizobium:name=N567841:ref_name_counter=],RS_GCF_016806065.1_protein.faa_NZ_CP032405.1_2411@PF00015_full_PFAM.407.582:5e-09[&&NHX:Type=GTDB:gtdb_class=c__Alphaproteobacteria:gtdb_domain=d__Bacteria:gtdb_family=f__Rhizobiaceae:gtdb_genus=g__Allorhizobium:gtdb_order=o__Rhizobiales:gtdb_phylum=p__Proteobacteria:gtdb_species=s__Allorhizobium sp001724035:heptad=MCP-36H:species=d__Bacteria_p__Proteobacteria_c__Alphaproteobacteria_o__Rhizobiales_f__Rhizobiaceae_g__Allorhizobium_s__Allorhizobium sp001724035])0.77:0.00390236[&&NHX:Sample_counter=:Type_counter=GTDB--4:capture_class_counter=:capture_domain_counter=:capture_family_counter=:capture_genus_counter=:capture_order_counter=:capture_phylum_counter=:capture_species_counter=:evoltype=D:gtdb_class_counter=c__Alphaproteobacteria--4:gtdb_domain_counter=d__Bacteria--4:gtdb_family_counter=f__Rhizobiaceae--4:gtdb_genus_counter=g__Allorhizobium--4:gtdb_order_counter=o__Rhizobiales--4:gtdb_phylum_counter=p__Proteobacteria--4:gtdb_species_counter=s__Allorhizobium albertimagni--1||s__Allorhizobium sp001713475--1||s__Allorhizobium sp001724035--1||s__Allorhizobium sp900156055--1:heptad_counter=MCP-36H--4:lbd_counter=:lca=d__Bacteria:lca_tree=g__Allorhizobium:name=N567843:ref_name_counter=],RS_GCF_014237835.1_protein.faa_NZ_JACJVI010000004.1_137@PF00015_full_PFAM.419.601:0.0216823[&&NHX:Type=GTDB:gtdb_class=c__Alphaproteobacteria:gtdb_domain=d__Bacteria:gtdb_family=f__Rhizobiaceae:gtdb_genus=g__Allorhizobium:gtdb_order=o__Rhizobiales:gtdb_phylum=p__Proteobacteria:gtdb_species=s__Allorhizobium sp014237835:heptad=MCP-36H:species=d__Bacteria_p__Proteobacteria_c__Alphaproteobacteria_o__Rhizobiales_f__Rhizobiaceae_g__Allorhizobium_s__Allorhizobium sp014237835])0.834:0.00869105[&&NHX:Sample_counter=:Type_counter=GTDB--5:capture_class_counter=:capture_domain_counter=:capture_family_counter=:capture_genus_counter=:capture_order_counter=:capture_phylum_counter=:capture_species_counter=:evoltype=D:gtdb_class_counter=c__Alphaproteobacteria--5:gtdb_domain_counter=d__Bacteria--5:gtdb_family_counter=f__Rhizobiaceae--5:gtdb_genus_counter=g__Allorhizobium--5:gtdb_order_counter=o__Rhizobiales--5:gtdb_phylum_counter=p__Proteobacteria--5:gtdb_species_counter=s__Allorhizobium albertimagni--1||s__Allorhizobium sp001713475--1||s__Allorhizobium sp001724035--1||s__Allorhizobium sp014237835--1||s__Allorhizobium sp900156055--1:heptad_counter=MCP-36H--5:lbd_counter=:lca=d__Bacteria:lca_tree=g__Allorhizobium:name=N567845:ref_name_counter=])0.867:0.0100999[&&NHX:Sample_counter=rhiztom1--3:Type_counter=GTDB--6||capture--3:besthit_avg=83.9:besthit_max=88.9:besthit_min=78.9:besthit_std=7.0710678118654755:besthit_sum=167.8:bitscore_avg=168.0:bitscore_max=180.0:bitscore_min=156.0:bitscore_std=16.97056274847714:bitscore_sum=336.0:capture_class_counter=c__Alphaproteobacteria--2||c__Clostridia--1:capture_domain_counter=d__Bacteria--3:capture_family_counter=f__Rhizobiaceae--2||f__Ruminococcaceae--1:capture_genus_counter=g__Allorhizobium--2||g__CAG-115--1:capture_order_counter=o__Oscillospirales--1||o__Rhizobiales--2:capture_phylum_counter=p__Firmicutes_A--1||p__Proteobacteria--2:capture_species_counter=s__Allorhizobium rosettiformans--2||s__CAG-115 sp015067375--1:evalue_avg=4.2800000011799994e-49:evalue_max=8.56e-49:evalue_min=2.36e-58:evalue_std=6.052834045288074e-49:evalue_sum=8.560000002359999e-49:gapopen_avg=0.0:gapopen_max=0.0:gapopen_min=0.0:gapopen_std=0.0:gapopen_sum=0.0:gtdb_class_counter=c__Alphaproteobacteria--6:gtdb_domain_counter=d__Bacteria--6:gtdb_family_counter=f__Rhizobiaceae--6:gtdb_genus_counter=g__Allorhizobium--6:gtdb_order_counter=o__Rhizobiales--6:gtdb_phylum_counter=p__Proteobacteria--6:gtdb_species_counter=s__Allorhizobium albertimagni--1||s__Allorhizobium rosettiformans--1||s__Allorhizobium sp001713475--1||s__Allorhizobium sp001724035--1||s__Allorhizobium sp014237835--1||s__Allorhizobium sp900156055--1:heptad_counter=MCP-36H--9:lbd_counter=:lca_tree=g__Allorhizobium:length_avg=143.0:length_max=153.0:length_min=133.0:length_std=14.142135623730951:length_sum=286.0:mismatch_avg=22.5:mismatch_max=28.0:mismatch_min=17.0:mismatch_std=7.7781745930520225:mismatch_sum=45.0:name=N567846:qcovhsp_avg=98.9:qcovhsp_max=100.0:qcovhsp_min=97.8:qcovhsp_std=1.5556349186104066:qcovhsp_sum=197.8:qend_avg=143.0:qend_max=153.0:qend_min=133.0:qend_std=14.142135623730951:qend_sum=286.0:qstart_avg=1.0:qstart_max=1.0:qstart_min=1.0:qstart_std=0.0:qstart_sum=2.0:ref_name_counter=GB_GCA_003527225.1_protein.faa_DPXQ01000044.1_119@PF00015_full_PFAM.408.598--1||RS_GCF_001713475.1_protein.faa_NZ_CP016499.1_1664@PF00015_full_PFAM.401.581--1:scovhsp_avg=77.5:scovhsp_max=85.0:scovhsp_min=70.0:scovhsp_std=10.606601717798213:scovhsp_sum=155.0:send_avg=148.5:send_max=159.0:send_min=138.0:send_std=14.849242404917497:send_sum=297.0:sstart_avg=6.5:sstart_max=7.0:sstart_min=6.0:sstart_std=0.7071067811865476:sstart_sum=13.0],(7f108fb1-bdfc-4092-b087-4ccac30d5a62_2@MCPsignal.130.191:0.0169162[&&NHX:Sample=rhiztom3:Type=capture:capture_class=c__Gammaproteobacteria:capture_domain=d__Bacteria:capture_family=f__Burkholderiaceae:capture_genus=g__Hydrogenophaga:capture_order=o__Burkholderiales:capture_phylum=p__Proteobacteria:capture_species=s__Hydrogenophaga sp002840835:heptad=MCP-36H],1270b33d-8e14-4614-9263-8488b8a65c09_2@MCPsignal.18.164:1.3e-08[&&NHX:Sample=rhiztom3:Type=capture:besthit=96.5:bitscore=140.0:capture_class=c__Gammaproteobacteria:capture_domain=d__Bacteria:capture_family=f__Burkholderiaceae:capture_genus=g__Hydrogenophaga:capture_order=o__Burkholderiales:capture_phylum=p__Proteobacteria:capture_species=s__Hydrogenophaga sp002840835:evalue=1.07e-42:gapopen=0.0:heptad=MCP-36H:length=144.0:mismatch=5.0:qcovhsp=98.6:qend=146.0:qstart=3.0:ref_name=RS_GCF_001713475.1_protein.faa_NZ_CP016499.1_1664@PF00015_full_PFAM.401.581:scovhsp=80.0:send=159.0:sstart=16.0])0.48:0.0339838[&&NHX:Sample_counter=rhiztom3--2:Type_counter=capture--2:besthit_avg=96.5:besthit_max=96.5:besthit_min=96.5:besthit_std=0:besthit_sum=96.5:bitscore_avg=140.0:bitscore_max=140.0:bitscore_min=140.0:bitscore_std=0:bitscore_sum=140.0:capture_class_counter=c__Gammaproteobacteria--2:capture_domain_counter=d__Bacteria--2:capture_family_counter=f__Burkholderiaceae--2:capture_genus_counter=g__Hydrogenophaga--2:capture_order_counter=o__Burkholderiales--2:capture_phylum_counter=p__Proteobacteria--2:capture_species_counter=s__Hydrogenophaga sp002840835--2:evalue_avg=1.07e-42:evalue_max=1.07e-42:evalue_min=1.07e-42:evalue_std=0:evalue_sum=1.07e-42:gapopen_avg=0.0:gapopen_max=0.0:gapopen_min=0.0:gapopen_std=0:gapopen_sum=0.0:gtdb_class_counter=:gtdb_domain_counter=:gtdb_family_counter=:gtdb_genus_counter=:gtdb_order_counter=:gtdb_phylum_counter=:gtdb_species_counter=:heptad_counter=MCP-36H--2:lbd_counter=:length_avg=144.0:length_max=144.0:length_min=144.0:length_std=0:length_sum=144.0:mismatch_avg=5.0:mismatch_max=5.0:mismatch_min=5.0:mismatch_std=0:mismatch_sum=5.0:name=N567849:qcovhsp_avg=98.6:qcovhsp_max=98.6:qcovhsp_min=98.6:qcovhsp_std=0:qcovhsp_sum=98.6:qend_avg=146.0:qend_max=146.0:qend_min=146.0:qend_std=0:qend_sum=146.0:qstart_avg=3.0:qstart_max=3.0:qstart_min=3.0:qstart_std=0:qstart_sum=3.0:ref_name_counter=RS_GCF_001713475.1_protein.faa_NZ_CP016499.1_1664@PF00015_full_PFAM.401.581--1:scovhsp_avg=80.0:scovhsp_max=80.0:scovhsp_min=80.0:scovhsp_std=0:scovhsp_sum=80.0:send_avg=159.0:send_max=159.0:send_min=159.0:send_std=0:send_sum=159.0:sstart_avg=16.0:sstart_max=16.0:sstart_min=16.0:sstart_std=0:sstart_sum=16.0])0.782:0.00509129[&&NHX:Sample_counter=rhiztom1--3||rhiztom3--2:Type_counter=GTDB--6||capture--5:besthit_avg=88.10000000000001:besthit_max=96.5:besthit_min=78.9:besthit_std=8.827230596285562:besthit_sum=264.3:bitscore_avg=158.66666666666666:bitscore_max=180.0:bitscore_min=140.0:bitscore_std=20.13289182738867:bitscore_sum=476.0:capture_class_counter=c__Alphaproteobacteria--2||c__Clostridia--1||c__Gammaproteobacteria--2:capture_domain_counter=d__Bacteria--5:capture_family_counter=f__Burkholderiaceae--2||f__Rhizobiaceae--2||f__Ruminococcaceae--1:capture_genus_counter=g__Allorhizobium--2||g__CAG-115--1||g__Hydrogenophaga--2:capture_order_counter=o__Burkholderiales--2||o__Oscillospirales--1||o__Rhizobiales--2:capture_phylum_counter=p__Firmicutes_A--1||p__Proteobacteria--4:capture_species_counter=s__Allorhizobium rosettiformans--2||s__CAG-115 sp015067375--1||s__Hydrogenophaga sp002840835--2:evalue_avg=3.56666952e-43:evalue_max=1.07e-42:evalue_min=2.36e-58:evalue_std=6.177645409271325e-43:evalue_sum=1.070000856e-42:gapopen_avg=0.0:gapopen_max=0.0:gapopen_min=0.0:gapopen_std=0.0:gapopen_sum=0.0:gtdb_class_counter=c__Alphaproteobacteria--6:gtdb_domain_counter=d__Bacteria--6:gtdb_family_counter=f__Rhizobiaceae--6:gtdb_genus_counter=g__Allorhizobium--6:gtdb_order_counter=o__Rhizobiales--6:gtdb_phylum_counter=p__Proteobacteria--6:gtdb_species_counter=s__Allorhizobium albertimagni--1||s__Allorhizobium rosettiformans--1||s__Allorhizobium sp001713475--1||s__Allorhizobium sp001724035--1||s__Allorhizobium sp014237835--1||s__Allorhizobium sp900156055--1:heptad_counter=MCP-36H--11:lbd_counter=:lca_tree=g__Allorhizobium:length_avg=143.33333333333334:length_max=153.0:length_min=133.0:length_std=10.016652800877813:length_sum=430.0:mismatch_avg=16.666666666666668:mismatch_max=28.0:mismatch_min=5.0:mismatch_std=11.503622617824933:mismatch_sum=50.0:name=N567850:qcovhsp_avg=98.8:qcovhsp_max=100.0:qcovhsp_min=97.8:qcovhsp_std=1.1135528725660062:qcovhsp_sum=296.4:qend_avg=144.0:qend_max=153.0:qend_min=133.0:qend_std=10.14889156509222:qend_sum=432.0:qstart_avg=1.6666666666666667:qstart_max=3.0:qstart_min=1.0:qstart_std=1.1547005383792517:qstart_sum=5.0:ref_name_counter=GB_GCA_003527225.1_protein.faa_DPXQ01000044.1_119@PF00015_full_PFAM.408.598--1||RS_GCF_001713475.1_protein.faa_NZ_CP016499.1_1664@PF00015_full_PFAM.401.581--2:scovhsp_avg=78.33333333333333:scovhsp_max=85.0:scovhsp_min=70.0:scovhsp_std=7.637626158259733:scovhsp_sum=235.0:send_avg=152.0:send_max=159.0:send_min=138.0:send_std=12.12435565298214:send_sum=456.0:sstart_avg=9.666666666666666:sstart_max=16.0:sstart_min=6.0:sstart_std=5.507570547286102:sstart_sum=29.0])0.457:0.0330906[&&NHX:Sample_counter=rhiztom1--4||rhiztom3--2:Type_counter=GTDB--7||capture--6:besthit_avg=88.10000000000001:besthit_max=96.5:besthit_min=78.9:besthit_std=8.827230596285562:besthit_sum=264.3:bitscore_avg=158.66666666666666:bitscore_max=180.0:bitscore_min=140.0:bitscore_std=20.13289182738867:bitscore_sum=476.0:capture_class_counter=c__Alphaproteobacteria--3||c__Clostridia--1||c__Gammaproteobacteria--2:capture_domain_counter=d__Bacteria--6:capture_family_counter=f__Burkholderiaceae--2||f__Rhizobiaceae--3||f__Ruminococcaceae--1:capture_genus_counter=g__Allorhizobium--3||g__CAG-115--1||g__Hydrogenophaga--2:capture_order_counter=o__Burkholderiales--2||o__Oscillospirales--1||o__Rhizobiales--3:capture_phylum_counter=p__Firmicutes_A--1||p__Proteobacteria--5:capture_species_counter=s__Allorhizobium rosettiformans--2||s__Allorhizobium sp002855515--1||s__CAG-115 sp015067375--1||s__Hydrogenophaga sp002840835--2:evalue_avg=3.56666952e-43:evalue_max=1.07e-42:evalue_min=2.36e-58:evalue_std=6.177645409271325e-43:evalue_sum=1.070000856e-42:gapopen_avg=0.0:gapopen_max=0.0:gapopen_min=0.0:gapopen_std=0.0:gapopen_sum=0.0:gtdb_class_counter=c__Alphaproteobacteria--7:gtdb_domain_counter=d__Bacteria--7:gtdb_family_counter=f__Rhizobiaceae--7:gtdb_genus_counter=g__Allorhizobium--7:gtdb_order_counter=o__Rhizobiales--7:gtdb_phylum_counter=p__Proteobacteria--7:gtdb_species_counter=s__Allorhizobium albertimagni--1||s__Allorhizobium rosettiformans--1||s__Allorhizobium sp001713475--1||s__Allorhizobium sp001724035--1||s__Allorhizobium sp002855515--1||s__Allorhizobium sp014237835--1||s__Allorhizobium sp900156055--1:heptad_counter=MCP-36H--13:lbd_counter=:lca_tree=g__Allorhizobium:length_avg=143.33333333333334:length_max=153.0:length_min=133.0:length_std=10.016652800877813:length_sum=430.0:mismatch_avg=16.666666666666668:mismatch_max=28.0:mismatch_min=5.0:mismatch_std=11.503622617824933:mismatch_sum=50.0:name=N567851:qcovhsp_avg=98.8:qcovhsp_max=100.0:qcovhsp_min=97.8:qcovhsp_std=1.1135528725660062:qcovhsp_sum=296.4:qend_avg=144.0:qend_max=153.0:qend_min=133.0:qend_std=10.14889156509222:qend_sum=432.0:qstart_avg=1.6666666666666667:qstart_max=3.0:qstart_min=1.0:qstart_std=1.1547005383792517:qstart_sum=5.0:ref_name_counter=GB_GCA_003527225.1_protein.faa_DPXQ01000044.1_119@PF00015_full_PFAM.408.598--1||RS_GCF_001713475.1_protein.faa_NZ_CP016499.1_1664@PF00015_full_PFAM.401.581--2:scovhsp_avg=78.33333333333333:scovhsp_max=85.0:scovhsp_min=70.0:scovhsp_std=7.637626158259733:scovhsp_sum=235.0:send_avg=152.0:send_max=159.0:send_min=138.0:send_std=12.12435565298214:send_sum=456.0:sstart_avg=9.666666666666666:sstart_max=16.0:sstart_min=6.0:sstart_std=5.507570547286102:sstart_sum=29.0])0:1.3e-08[&&NHX:Sample_counter=rhizpot3--1||rhiztom1--4||rhiztom3--2:Type_counter=GTDB--7||capture--7:besthit_avg=88.10000000000001:besthit_max=96.5:besthit_min=78.9:besthit_std=8.827230596285562:besthit_sum=264.3:bitscore_avg=158.66666666666666:bitscore_max=180.0:bitscore_min=140.0:bitscore_std=20.13289182738867:bitscore_sum=476.0:capture_class_counter=c__Alphaproteobacteria--4||c__Clostridia--1||c__Gammaproteobacteria--2:capture_domain_counter=d__Bacteria--7:capture_family_counter=f__Burkholderiaceae--2||f__Rhizobiaceae--4||f__Ruminococcaceae--1:capture_genus_counter=g__Allorhizobium--3||g__CAG-115--1||g__Hydrogenophaga--2||g__Pararhizobium--1:capture_order_counter=o__Burkholderiales--2||o__Oscillospirales--1||o__Rhizobiales--4:capture_phylum_counter=p__Firmicutes_A--1||p__Proteobacteria--6:capture_species_counter=s__Allorhizobium rosettiformans--2||s__Allorhizobium sp002855515--1||s__CAG-115 sp015067375--1||s__Hydrogenophaga sp002840835--2||s__Pararhizobium sp000745255--1:evalue_avg=3.56666952e-43:evalue_max=1.07e-42:evalue_min=2.36e-58:evalue_std=6.177645409271325e-43:evalue_sum=1.070000856e-42:gapopen_avg=0.0:gapopen_max=0.0:gapopen_min=0.0:gapopen_std=0.0:gapopen_sum=0.0:gtdb_class_counter=c__Alphaproteobacteria--7:gtdb_domain_counter=d__Bacteria--7:gtdb_family_counter=f__Rhizobiaceae--7:gtdb_genus_counter=g__Allorhizobium--7:gtdb_order_counter=o__Rhizobiales--7:gtdb_phylum_counter=p__Proteobacteria--7:gtdb_species_counter=s__Allorhizobium albertimagni--1||s__Allorhizobium rosettiformans--1||s__Allorhizobium sp001713475--1||s__Allorhizobium sp001724035--1||s__Allorhizobium sp002855515--1||s__Allorhizobium sp014237835--1||s__Allorhizobium sp900156055--1:heptad_counter=MCP-36H--14:lbd_counter=:lca_tree=g__Allorhizobium:length_avg=143.33333333333334:length_max=153.0:length_min=133.0:length_std=10.016652800877813:length_sum=430.0:mismatch_avg=16.666666666666668:mismatch_max=28.0:mismatch_min=5.0:mismatch_std=11.503622617824933:mismatch_sum=50.0:name=N567852:qcovhsp_avg=98.8:qcovhsp_max=100.0:qcovhsp_min=97.8:qcovhsp_std=1.1135528725660062:qcovhsp_sum=296.4:qend_avg=144.0:qend_max=153.0:qend_min=133.0:qend_std=10.14889156509222:qend_sum=432.0:qstart_avg=1.6666666666666667:qstart_max=3.0:qstart_min=1.0:qstart_std=1.1547005383792517:qstart_sum=5.0:ref_name_counter=GB_GCA_003527225.1_protein.faa_DPXQ01000044.1_119@PF00015_full_PFAM.408.598--1||RS_GCF_001713475.1_protein.faa_NZ_CP016499.1_1664@PF00015_full_PFAM.401.581--2:scovhsp_avg=78.33333333333333:scovhsp_max=85.0:scovhsp_min=70.0:scovhsp_std=7.637626158259733:scovhsp_sum=235.0:send_avg=152.0:send_max=159.0:send_min=138.0:send_std=12.12435565298214:send_sum=456.0:sstart_avg=9.666666666666666:sstart_max=16.0:sstart_min=6.0:sstart_std=5.507570547286102:sstart_sum=29.0],((RS_GCF_005860795.2_protein.faa_NZ_CP058350.1_1731@PF00015_full_PFAM.398.577:0.100284[&&NHX:Type=GTDB:gtdb_class=c__Alphaproteobacteria:gtdb_domain=d__Bacteria:gtdb_family=f__Rhizobiaceae:gtdb_genus=g__Allorhizobium:gtdb_order=o__Rhizobiales:gtdb_phylum=p__Proteobacteria:gtdb_species=s__Allorhizobium desertarenae:heptad=MCP-36H:species=d__Bacteria_p__Proteobacteria_c__Alphaproteobacteria_o__Rhizobiales_f__Rhizobiaceae_g__Allorhizobium_s__Allorhizobium desertarenae],(RS_GCF_001429245.1_protein.faa_NZ_LMJE01000001.1_835@PF00015_full_PFAM.406.578:5e-09[&&NHX:Type=GTDB:gtdb_class=c__Alphaproteobacteria:gtdb_domain=d__Bacteria:gtdb_family=f__Rhizobiaceae:gtdb_genus=g__Allorhizobium:gtdb_order=o__Rhizobiales:gtdb_phylum=p__Proteobacteria:gtdb_species=s__Allorhizobium sp001429245:heptad=MCP-36H:species=d__Bacteria_p__Proteobacteria_c__Alphaproteobacteria_o__Rhizobiales_f__Rhizobiaceae_g__Allorhizobium_s__Allorhizobium sp001429245],(GB_GCA_900473805.1_protein.faa_UCMS01000033.1_20@PF00015_full_PFAM.401.577:0.00827661[&&NHX:Type=GTDB:gtdb_class=c__Alphaproteobacteria:gtdb_domain=d__Bacteria:gtdb_family=f__Rhizobiaceae:gtdb_genus=g__Allorhizobium:gtdb_order=o__Rhizobiales:gtdb_phylum=p__Proteobacteria:gtdb_species=s__Allorhizobium sp900473805:heptad=MCP-36H:species=d__Bacteria_p__Proteobacteria_c__Alphaproteobacteria_o__Rhizobiales_f__Rhizobiaceae_g__Allorhizobium_s__Allorhizobium sp900473805],(RS_GCF_003205195.1_protein.faa_NZ_QJRY01000001.1_472@PF00015_full_PFAM.404.577:5e-09[&&NHX:Type=GTDB:gtdb_class=c__Alphaproteobacteria:gtdb_domain=d__Bacteria:gtdb_family=f__Rhizobiaceae:gtdb_genus=g__Allorhizobium:gtdb_order=o__Rhizobiales:gtdb_phylum=p__Proteobacteria:gtdb_species=s__Allorhizobium wuzhouense:heptad=MCP-36H:species=d__Bacteria_p__Proteobacteria_c__Alphaproteobacteria_o__Rhizobiales_f__Rhizobiaceae_g__Allorhizobium_s__Allorhizobium wuzhouense],RS_GCF_006443685.1_protein.faa_NZ_VFYP01000001.1_921@PF00015_full_PFAM.406.579:5e-09[&&NHX:Type=GTDB:gtdb_class=c__Alphaproteobacteria:gtdb_domain=d__Bacteria:gtdb_family=f__Rhizobiaceae:gtdb_genus=g__Allorhizobium:gtdb_order=o__Rhizobiales:gtdb_phylum=p__Proteobacteria:gtdb_species=s__Allorhizobium glycinendophyticum:heptad=MCP-36H:species=d__Bacteria_p__Proteobacteria_c__Alphaproteobacteria_o__Rhizobiales_f__Rhizobiaceae_g__Allorhizobium_s__Allorhizobium glycinendophyticum])0.769:0.00331866[&&NHX:Sample_counter=:Type_counter=GTDB--2:capture_class_counter=:capture_domain_counter=:capture_family_counter=:capture_genus_counter=:capture_order_counter=:capture_phylum_counter=:capture_species_counter=:evoltype=D:gtdb_class_counter=c__Alphaproteobacteria--2:gtdb_domain_counter=d__Bacteria--2:gtdb_family_counter=f__Rhizobiaceae--2:gtdb_genus_counter=g__Allorhizobium--2:gtdb_order_counter=o__Rhizobiales--2:gtdb_phylum_counter=p__Proteobacteria--2:gtdb_species_counter=s__Allorhizobium glycinendophyticum--1||s__Allorhizobium wuzhouense--1:heptad_counter=MCP-36H--2:lbd_counter=:lca=d__Bacteria:lca_tree=g__Allorhizobium:name=N567858:ref_name_counter=])0.617:0.00109984[&&NHX:Sample_counter=:Type_counter=GTDB--3:capture_class_counter=:capture_domain_counter=:capture_family_counter=:capture_genus_counter=:capture_order_counter=:capture_phylum_counter=:capture_species_counter=:evoltype=D:gtdb_class_counter=c__Alphaproteobacteria--3:gtdb_domain_counter=d__Bacteria--3:gtdb_family_counter=f__Rhizobiaceae--3:gtdb_genus_counter=g__Allorhizobium--3:gtdb_order_counter=o__Rhizobiales--3:gtdb_phylum_counter=p__Proteobacteria--3:gtdb_species_counter=s__Allorhizobium glycinendophyticum--1||s__Allorhizobium sp900473805--1||s__Allorhizobium wuzhouense--1:heptad_counter=MCP-36H--3:lbd_counter=:lca=d__Bacteria:lca_tree=g__Allorhizobium:name=N567859:ref_name_counter=])0.899:0.017529[&&NHX:Sample_counter=:Type_counter=GTDB--4:capture_class_counter=:capture_domain_counter=:capture_family_counter=:capture_genus_counter=:capture_order_counter=:capture_phylum_counter=:capture_species_counter=:evoltype=D:gtdb_class_counter=c__Alphaproteobacteria--4:gtdb_domain_counter=d__Bacteria--4:gtdb_family_counter=f__Rhizobiaceae--4:gtdb_genus_counter=g__Allorhizobium--4:gtdb_order_counter=o__Rhizobiales--4:gtdb_phylum_counter=p__Proteobacteria--4:gtdb_species_counter=s__Allorhizobium glycinendophyticum--1||s__Allorhizobium sp001429245--1||s__Allorhizobium sp900473805--1||s__Allorhizobium wuzhouense--1:heptad_counter=MCP-36H--4:lbd_counter=:lca=d__Bacteria:lca_tree=g__Allorhizobium:name=N567860:ref_name_counter=])0.025:0.00904373[&&NHX:Sample_counter=:Type_counter=GTDB--5:capture_class_counter=:capture_domain_counter=:capture_family_counter=:capture_genus_counter=:capture_order_counter=:capture_phylum_counter=:capture_species_counter=:evoltype=D:gtdb_class_counter=c__Alphaproteobacteria--5:gtdb_domain_counter=d__Bacteria--5:gtdb_family_counter=f__Rhizobiaceae--5:gtdb_genus_counter=g__Allorhizobium--5:gtdb_order_counter=o__Rhizobiales--5:gtdb_phylum_counter=p__Proteobacteria--5:gtdb_species_counter=s__Allorhizobium desertarenae--1||s__Allorhizobium glycinendophyticum--1||s__Allorhizobium sp001429245--1||s__Allorhizobium sp900473805--1||s__Allorhizobium wuzhouense--1:heptad_counter=MCP-36H--5:lbd_counter=:lca=d__Bacteria:lca_tree=g__Allorhizobium:name=N567861:ref_name_counter=],(RS_GCF_001296045.1_protein.faa_NZ_LJHS01000004.1_57@PF00015_full_PFAM.406.575:0.0249287[&&NHX:Type=GTDB:gtdb_class=c__Alphaproteobacteria:gtdb_domain=d__Bacteria:gtdb_family=f__Rhizobiaceae:gtdb_genus=g__Allorhizobium:gtdb_order=o__Rhizobiales:gtdb_phylum=p__Proteobacteria:gtdb_species=s__Allorhizobium sp001296045:heptad=MCP-36H:species=d__Bacteria_p__Proteobacteria_c__Alphaproteobacteria_o__Rhizobiales_f__Rhizobiaceae_g__Allorhizobium_s__Allorhizobium sp001296045],RS_GCF_004912165.1_protein.faa_NZ_STGV01000003.1_327@PF00015_full_PFAM.419.607:0.0723857[&&NHX:Type=GTDB:gtdb_class=c__Alphaproteobacteria:gtdb_domain=d__Bacteria:gtdb_family=f__Rhizobiaceae:gtdb_genus=g__Allorhizobium:gtdb_order=o__Rhizobiales:gtdb_phylum=p__Proteobacteria:gtdb_species=s__Allorhizobium ipomoeae:heptad=MCP-36H:species=d__Bacteria_p__Proteobacteria_c__Alphaproteobacteria_o__Rhizobiales_f__Rhizobiaceae_g__Allorhizobium_s__Allorhizobium ipomoeae])0.885:0.0189845[&&NHX:Sample_counter=:Type_counter=GTDB--2:capture_class_counter=:capture_domain_counter=:capture_family_counter=:capture_genus_counter=:capture_order_counter=:capture_phylum_counter=:capture_species_counter=:evoltype=D:gtdb_class_counter=c__Alphaproteobacteria--2:gtdb_domain_counter=d__Bacteria--2:gtdb_family_counter=f__Rhizobiaceae--2:gtdb_genus_counter=g__Allorhizobium--2:gtdb_order_counter=o__Rhizobiales--2:gtdb_phylum_counter=p__Proteobacteria--2:gtdb_species_counter=s__Allorhizobium ipomoeae--1||s__Allorhizobium sp001296045--1:heptad_counter=MCP-36H--2:lbd_counter=:lca=d__Bacteria:lca_tree=g__Allorhizobium:name=N567864:ref_name_counter=])0.731:0.00711731[&&NHX:Sample_counter=:Type_counter=GTDB--7:capture_class_counter=:capture_domain_counter=:capture_family_counter=:capture_genus_counter=:capture_order_counter=:capture_phylum_counter=:capture_species_counter=:evoltype=D:gtdb_class_counter=c__Alphaproteobacteria--7:gtdb_domain_counter=d__Bacteria--7:gtdb_family_counter=f__Rhizobiaceae--7:gtdb_genus_counter=g__Allorhizobium--7:gtdb_order_counter=o__Rhizobiales--7:gtdb_phylum_counter=p__Proteobacteria--7:gtdb_species_counter=s__Allorhizobium desertarenae--1||s__Allorhizobium glycinendophyticum--1||s__Allorhizobium ipomoeae--1||s__Allorhizobium sp001296045--1||s__Allorhizobium sp001429245--1||s__Allorhizobium sp900473805--1||s__Allorhizobium wuzhouense--1:heptad_counter=MCP-36H--7:lbd_counter=:lca=d__Bacteria:lca_tree=g__Allorhizobium:name=N567865:ref_name_counter=])0.99:0.0529624[&&NHX:Sample_counter=rhizpot3--1||rhiztom1--4||rhiztom3--2:Type_counter=GTDB--14||capture--7:besthit_avg=88.10000000000001:besthit_max=96.5:besthit_min=78.9:besthit_std=8.827230596285562:besthit_sum=264.3:bitscore_avg=158.66666666666666:bitscore_max=180.0:bitscore_min=140.0:bitscore_std=20.13289182738867:bitscore_sum=476.0:capture_class_counter=c__Alphaproteobacteria--4||c__Clostridia--1||c__Gammaproteobacteria--2:capture_domain_counter=d__Bacteria--7:capture_family_counter=f__Burkholderiaceae--2||f__Rhizobiaceae--4||f__Ruminococcaceae--1:capture_genus_counter=g__Allorhizobium--3||g__CAG-115--1||g__Hydrogenophaga--2||g__Pararhizobium--1:capture_order_counter=o__Burkholderiales--2||o__Oscillospirales--1||o__Rhizobiales--4:capture_phylum_counter=p__Firmicutes_A--1||p__Proteobacteria--6:capture_species_counter=s__Allorhizobium rosettiformans--2||s__Allorhizobium sp002855515--1||s__CAG-115 sp015067375--1||s__Hydrogenophaga sp002840835--2||s__Pararhizobium sp000745255--1:evalue_avg=3.5666695200000004e-43:evalue_max=1.07e-42:evalue_min=2.36e-58:evalue_std=6.177645409271326e-43:evalue_sum=1.0700008560000002e-42:gapopen_avg=0.0:gapopen_max=0.0:gapopen_min=0.0:gapopen_std=0.0:gapopen_sum=0.0:gtdb_class_counter=c__Alphaproteobacteria--14:gtdb_domain_counter=d__Bacteria--14:gtdb_family_counter=f__Rhizobiaceae--14:gtdb_genus_counter=g__Allorhizobium--14:gtdb_order_counter=o__Rhizobiales--14:gtdb_phylum_counter=p__Proteobacteria--14:gtdb_species_counter=s__Allorhizobium albertimagni--1||s__Allorhizobium desertarenae--1||s__Allorhizobium glycinendophyticum--1||s__Allorhizobium ipomoeae--1||s__Allorhizobium rosettiformans--1||s__Allorhizobium sp001296045--1||s__Allorhizobium sp001429245--1||s__Allorhizobium sp001713475--1||s__Allorhizobium sp001724035--1||s__Allorhizobium sp002855515--1||s__Allorhizobium sp014237835--1||s__Allorhizobium sp900156055--1||s__Allorhizobium sp900473805--1||s__Allorhizobium wuzhouense--1:heptad_counter=MCP-36H--21:lbd_counter=:lca_tree=g__Allorhizobium:length_avg=143.33333333333334:length_max=153.0:length_min=133.0:length_std=10.016652800877813:length_sum=430.0:mismatch_avg=16.666666666666668:mismatch_max=28.0:mismatch_min=5.0:mismatch_std=11.503622617824933:mismatch_sum=50.0:name=N567866:qcovhsp_avg=98.8:qcovhsp_max=100.0:qcovhsp_min=97.8:qcovhsp_std=1.113552872566006:qcovhsp_sum=296.4:qend_avg=144.0:qend_max=153.0:qend_min=133.0:qend_std=10.14889156509222:qend_sum=432.0:qstart_avg=1.6666666666666667:qstart_max=3.0:qstart_min=1.0:qstart_std=1.1547005383792517:qstart_sum=5.0:ref_name_counter=GB_GCA_003527225.1_protein.faa_DPXQ01000044.1_119@PF00015_full_PFAM.408.598--1||RS_GCF_001713475.1_protein.faa_NZ_CP016499.1_1664@PF00015_full_PFAM.401.581--2:scovhsp_avg=78.33333333333333:scovhsp_max=85.0:scovhsp_min=70.0:scovhsp_std=7.637626158259734:scovhsp_sum=235.0:send_avg=152.0:send_max=159.0:send_min=138.0:send_std=12.12435565298214:send_sum=456.0:sstart_avg=9.666666666666666:sstart_max=16.0:sstart_min=6.0:sstart_std=5.507570547286102:sstart_sum=29.0],(0049dc01-3084-40d3-833f-c1b588e4b021_1@MCPsignal.18.102:0.147264[&&NHX:Sample=rhizpot3:Type=capture:capture_class=c__Gammaproteobacteria:capture_domain=d__Bacteria:capture_family=f__Burkholderiaceae:capture_genus=g__Rhizobacter:capture_order=o__Burkholderiales:capture_phylum=p__Proteobacteria:capture_species=s__Rhizobacter sp001425785:heptad=MCP-36H],(((((RS_GCF_007992095.1_protein.faa_NZ_BJZP01000004.1_28@PF00015_full_PFAM.400.585:0.0296909[&&NHX:Type=GTDB:gtdb_class=c__Alphaproteobacteria:gtdb_domain=d__Bacteria:gtdb_family=f__Rhizobiaceae:gtdb_genus=g__Allorhizobium:gtdb_order=o__Rhizobiales:gtdb_phylum=p__Proteobacteria:gtdb_species=s__Allorhizobium naphthalenivorans:heptad=MCP-36H:species=d__Bacteria_p__Proteobacteria_c__Alphaproteobacteria_o__Rhizobiales_f__Rhizobiaceae_g__Allorhizobium_s__Allorhizobium naphthalenivorans],(GB_GCA_900470155.1_protein.faa_UBZT01000004.1_333@PF00015_full_PFAM.429.624:0.00968627[&&NHX:Type=GTDB:gtdb_class=c__Alphaproteobacteria:gtdb_domain=d__Bacteria:gtdb_family=f__Rhizobiaceae:gtdb_genus=g__Allorhizobium:gtdb_order=o__Rhizobiales:gtdb_phylum=p__Proteobacteria:gtdb_species=s__Allorhizobium sp900470155:heptad=MCP-36H:species=d__Bacteria_p__Proteobacteria_c__Alphaproteobacteria_o__Rhizobiales_f__Rhizobiaceae_g__Allorhizobium_s__Allorhizobium sp900470155],(RS_GCF_000247475.1_protein.faa_NZ_AHZC01000041.1_9@PF00015_full_PFAM.404.577:0.00468355[&&NHX:Type=GTDB:gtdb_class=c__Alphaproteobacteria:gtdb_domain=d__Bacteria:gtdb_family=f__Rhizobiaceae:gtdb_genus=g__Allorhizobium:gtdb_order=o__Rhizobiales:gtdb_phylum=p__Proteobacteria:gtdb_species=s__Allorhizobium sp000247475:heptad=MCP-36H:species=d__Bacteria_p__Proteobacteria_c__Alphaproteobacteria_o__Rhizobiales_f__Rhizobiaceae_g__Allorhizobium_s__Allorhizobium sp000247475],RS_GCF_902706095.1_protein.faa_NZ_CACSJP010000001.1_909@PF00015_full_PFAM.405.580:0.0129343[&&NHX:Type=GTDB:gtdb_class=c__Alphaproteobacteria:gtdb_domain=d__Bacteria:gtdb_family=f__Rhizobiaceae:gtdb_genus=g__Allorhizobium:gtdb_order=o__Rhizobiales:gtdb_phylum=p__Proteobacteria:gtdb_species=s__Allorhizobium sp902706095:heptad=MCP-36H:species=d__Bacteria_p__Proteobacteria_c__Alphaproteobacteria_o__Rhizobiales_f__Rhizobiaceae_g__Allorhizobium_s__Allorhizobium sp902706095])0.757:0.0049874[&&NHX:Sample_counter=:Type_counter=GTDB--2:capture_class_counter=:capture_domain_counter=:capture_family_counter=:capture_genus_counter=:capture_order_counter=:capture_phylum_counter=:capture_species_counter=:evoltype=D:gtdb_class_counter=c__Alphaproteobacteria--2:gtdb_domain_counter=d__Bacteria--2:gtdb_family_counter=f__Rhizobiaceae--2:gtdb_genus_counter=g__Allorhizobium--2:gtdb_order_counter=o__Rhizobiales--2:gtdb_phylum_counter=p__Proteobacteria--2:gtdb_species_counter=s__Allorhizobium sp000247475--1||s__Allorhizobium sp902706095--1:heptad_counter=MCP-36H--2:lbd_counter=:lca=d__Bacteria:lca_tree=g__Allorhizobium:name=N567872:ref_name_counter=])0.983:0.0482841[&&NHX:Sample_counter=:Type_counter=GTDB--3:capture_class_counter=:capture_domain_counter=:capture_family_counter=:capture_genus_counter=:capture_order_counter=:capture_phylum_counter=:capture_species_counter=:evoltype=D:gtdb_class_counter=c__Alphaproteobacteria--3:gtdb_domain_counter=d__Bacteria--3:gtdb_family_counter=f__Rhizobiaceae--3:gtdb_genus_counter=g__Allorhizobium--3:gtdb_order_counter=o__Rhizobiales--3:gtdb_phylum_counter=p__Proteobacteria--3:gtdb_species_counter=s__Allorhizobium sp000247475--1||s__Allorhizobium sp900470155--1||s__Allorhizobium sp902706095--1:heptad_counter=MCP-36H--3:lbd_counter=:lca=d__Bacteria:lca_tree=g__Allorhizobium:name=N567873:ref_name_counter=])0.783:0.0202446[&&NHX:Sample_counter=:Type_counter=GTDB--4:capture_class_counter=:capture_domain_counter=:capture_family_counter=:capture_genus_counter=:capture_order_counter=:capture_phylum_counter=:capture_species_counter=:evoltype=D:gtdb_class_counter=c__Alphaproteobacteria--4:gtdb_domain_counter=d__Bacteria--4:gtdb_family_counter=f__Rhizobiaceae--4:gtdb_genus_counter=g__Allorhizobium--4:gtdb_order_counter=o__Rhizobiales--4:gtdb_phylum_counter=p__Proteobacteria--4:gtdb_species_counter=s__Allorhizobium naphthalenivorans--1||s__Allorhizobium sp000247475--1||s__Allorhizobium sp900470155--1||s__Allorhizobium sp902706095--1:heptad_counter=MCP-36H--4:lbd_counter=:lca=d__Bacteria:lca_tree=g__Allorhizobium:name=N567874:ref_name_counter=],((GB_GCA_900465605.1_protein.faa_UBJK01000006.1_155@PF00015_full_PFAM.426.606:5e-09[&&NHX:Type=GTDB:gtdb_class=c__Alphaproteobacteria:gtdb_domain=d__Bacteria:gtdb_family=f__Rhizobiaceae:gtdb_genus=g__Allorhizobium:gtdb_order=o__Rhizobiales:gtdb_phylum=p__Proteobacteria:gtdb_species=s__Allorhizobium sp900465605:heptad=MCP-36H:species=d__Bacteria_p__Proteobacteria_c__Alphaproteobacteria_o__Rhizobiales_f__Rhizobiaceae_g__Allorhizobium_s__Allorhizobium sp900465605],RS_GCF_014126615.1_protein.faa_NZ_CP059896.1_2554@PF00015_full_PFAM.432.615:5e-09[&&NHX:Type=GTDB:gtdb_class=c__Alphaproteobacteria:gtdb_domain=d__Bacteria:gtdb_family=f__Rhizobiaceae:gtdb_genus=g__Allorhizobium:gtdb_order=o__Rhizobiales:gtdb_phylum=p__Proteobacteria:gtdb_species=s__Allorhizobium thiooxidans:heptad=MCP-36H:species=d__Bacteria_p__Proteobacteria_c__Alphaproteobacteria_o__Rhizobiales_f__Rhizobiaceae_g__Allorhizobium_s__Allorhizobium thiooxidans])0.768:0.00439627[&&NHX:Sample_counter=:Type_counter=GTDB--2:capture_class_counter=:capture_domain_counter=:capture_family_counter=:capture_genus_counter=:capture_order_counter=:capture_phylum_counter=:capture_species_counter=:evoltype=D:gtdb_class_counter=c__Alphaproteobacteria--2:gtdb_domain_counter=d__Bacteria--2:gtdb_family_counter=f__Rhizobiaceae--2:gtdb_genus_counter=g__Allorhizobium--2:gtdb_order_counter=o__Rhizobiales--2:gtdb_phylum_counter=p__Proteobacteria--2:gtdb_species_counter=s__Allorhizobium sp900465605--1||s__Allorhizobium thiooxidans--1:heptad_counter=MCP-36H--2:lbd_counter=:lca=d__Bacteria:lca_tree=g__Allorhizobium:name=N567877:ref_name_counter=],(RS_GCF_003337715.1_protein.faa_NZ_QPIX01000010.1_26@PF00015_full_PFAM.426.607:5e-09[&&NHX:Type=GTDB:gtdb_class=c__Alphaproteobacteria:gtdb_domain=d__Bacteria:gtdb_family=f__Rhizobiaceae:gtdb_genus=g__Allorhizobium:gtdb_order=o__Rhizobiales:gtdb_phylum=p__Proteobacteria:gtdb_species=s__Allorhizobium lividum:heptad=MCP-36H:species=d__Bacteria_p__Proteobacteria_c__Alphaproteobacteria_o__Rhizobiales_f__Rhizobiaceae_g__Allorhizobium_s__Allorhizobium lividum],GB_GCA_900466005.1_protein.faa_UEGQ01000010.1_26@PF00015_full_PFAM.400.581:0.0163548[&&NHX:Type=GTDB:gtdb_class=c__Alphaproteobacteria:gtdb_domain=d__Bacteria:gtdb_family=f__Rhizobiaceae:gtdb_genus=g__Allorhizobium:gtdb_order=o__Rhizobiales:gtdb_phylum=p__Proteobacteria:gtdb_species=s__Allorhizobium sp900466005:heptad=MCP-36H:species=d__Bacteria_p__Proteobacteria_c__Alphaproteobacteria_o__Rhizobiales_f__Rhizobiaceae_g__Allorhizobium_s__Allorhizobium sp900466005])0.784:0.00399145[&&NHX:Sample_counter=:Type_counter=GTDB--2:capture_class_counter=:capture_domain_counter=:capture_family_counter=:capture_genus_counter=:capture_order_counter=:capture_phylum_counter=:capture_species_counter=:evoltype=D:gtdb_class_counter=c__Alphaproteobacteria--2:gtdb_domain_counter=d__Bacteria--2:gtdb_family_counter=f__Rhizobiaceae--2:gtdb_genus_counter=g__Allorhizobium--2:gtdb_order_counter=o__Rhizobiales--2:gtdb_phylum_counter=p__Proteobacteria--2:gtdb_species_counter=s__Allorhizobium lividum--1||s__Allorhizobium sp900466005--1:heptad_counter=MCP-36H--2:lbd_counter=:lca=d__Bacteria:lca_tree=g__Allorhizobium:name=N567880:ref_name_counter=])1:0.0587552[&&NHX:Sample_counter=:Type_counter=GTDB--4:capture_class_counter=:capture_domain_counter=:capture_family_counter=:capture_genus_counter=:capture_order_counter=:capture_phylum_counter=:capture_species_counter=:evoltype=D:gtdb_class_counter=c__Alphaproteobacteria--4:gtdb_domain_counter=d__Bacteria--4:gtdb_family_counter=f__Rhizobiaceae--4:gtdb_genus_counter=g__Allorhizobium--4:gtdb_order_counter=o__Rhizobiales--4:gtdb_phylum_counter=p__Proteobacteria--4:gtdb_species_counter=s__Allorhizobium lividum--1||s__Allorhizobium sp900465605--1||s__Allorhizobium sp900466005--1||s__Allorhizobium thiooxidans--1:heptad_counter=MCP-36H--4:lbd_counter=:lca=d__Bacteria:lca_tree=g__Allorhizobium:name=N567881:ref_name_counter=])0.72:0.00500829[&&NHX:Sample_counter=:Type_counter=GTDB--8:capture_class_counter=:capture_domain_counter=:capture_family_counter=:capture_genus_counter=:capture_order_counter=:capture_phylum_counter=:capture_species_counter=:evoltype=D:gtdb_class_counter=c__Alphaproteobacteria--8:gtdb_domain_counter=d__Bacteria--8:gtdb_family_counter=f__Rhizobiaceae--8:gtdb_genus_counter=g__Allorhizobium--8:gtdb_order_counter=o__Rhizobiales--8:gtdb_phylum_counter=p__Proteobacteria--8:gtdb_species_counter=s__Allorhizobium lividum--1||s__Allorhizobium naphthalenivorans--1||s__Allorhizobium sp000247475--1||s__Allorhizobium sp900465605--1||s__Allorhizobium sp900466005--1||s__Allorhizobium sp900470155--1||s__Allorhizobium sp902706095--1||s__Allorhizobium thiooxidans--1:heptad_counter=MCP-36H--8:lbd_counter=:lca=d__Bacteria:lca_tree=g__Allorhizobium:name=N567882:ref_name_counter=],GB_GCA_003527225.1_protein.faa_DPXQ01000044.1_119@PF00015_full_PFAM.408.598:0.078991[&&NHX:Type=GTDB:gtdb_class=c__Alphaproteobacteria:gtdb_domain=d__Bacteria:gtdb_family=f__Rhizobiaceae:gtdb_genus=g__Allorhizobium:gtdb_order=o__Rhizobiales:gtdb_phylum=p__Proteobacteria:gtdb_species=s__Allorhizobium sp003527225:heptad=MCP-36H:species=d__Bacteria_p__Proteobacteria_c__Alphaproteobacteria_o__Rhizobiales_f__Rhizobiaceae_g__Allorhizobium_s__Allorhizobium sp003527225])0.759:0.015455[&&NHX:Sample_counter=:Type_counter=GTDB--9:capture_class_counter=:capture_domain_counter=:capture_family_counter=:capture_genus_counter=:capture_order_counter=:capture_phylum_counter=:capture_species_counter=:evoltype=D:gtdb_class_counter=c__Alphaproteobacteria--9:gtdb_domain_counter=d__Bacteria--9:gtdb_family_counter=f__Rhizobiaceae--9:gtdb_genus_counter=g__Allorhizobium--9:gtdb_order_counter=o__Rhizobiales--9:gtdb_phylum_counter=p__Proteobacteria--9:gtdb_species_counter=s__Allorhizobium lividum--1||s__Allorhizobium naphthalenivorans--1||s__Allorhizobium sp000247475--1||s__Allorhizobium sp003527225--1||s__Allorhizobium sp900465605--1||s__Allorhizobium sp900466005--1||s__Allorhizobium sp900470155--1||s__Allorhizobium sp902706095--1||s__Allorhizobium thiooxidans--1:heptad_counter=MCP-36H--9:lbd_counter=:lca=d__Bacteria:lca_tree=g__Allorhizobium:name=N567884:ref_name_counter=],(RS_GCF_012927355.1_protein.faa_NZ_JABBGK010000002.1_181@PF00015_full_PFAM.408.581:0.00451159[&&NHX:Type=GTDB:gtdb_class=c__Alphaproteobacteria:gtdb_domain=d__Bacteria:gtdb_family=f__Rhizobiaceae:gtdb_genus=g__Allorhizobium:gtdb_order=o__Rhizobiales:gtdb_phylum=p__Proteobacteria:gtdb_species=s__Allorhizobium sp012927355:heptad=MCP-36H:species=d__Bacteria_p__Proteobacteria_c__Alphaproteobacteria_o__Rhizobiales_f__Rhizobiaceae_g__Allorhizobium_s__Allorhizobium sp012927355],((((96bfc30f-81f2-475e-a8b8-32b605b3b0f6_6@MCPsignal.128.209:5e-09[&&NHX:Sample=rhiztom3:Type=capture:capture_class=c__Alphaproteobacteria:capture_domain=d__Bacteria:capture_family=f__Devosiaceae:capture_genus=g__Devosia_A:capture_order=o__Rhizobiales:capture_phylum=p__Proteobacteria:capture_species=s__Devosia_A sp001899085:heptad=MCP-36H],(RS_GCF_017599385.1_protein.faa_NZ_JAGFPK010000001.1_1011@PF00015_full_PFAM.394.580:0.0821686[&&NHX:Type=GTDB:gtdb_class=c__Alphaproteobacteria:gtdb_domain=d__Bacteria:gtdb_family=f__Rhizobiaceae:gtdb_genus=g__Allorhizobium:gtdb_order=o__Rhizobiales:gtdb_phylum=p__Proteobacteria:gtdb_species=s__Allorhizobium sp017599385:heptad=MCP-36H:species=d__Bacteria_p__Proteobacteria_c__Alphaproteobacteria_o__Rhizobiales_f__Rhizobiaceae_g__Allorhizobium_s__Allorhizobium sp017599385],(((GB_GCA_003501385.1_protein.faa_DNPN01000134.1_2@PF00015_full_PFAM.406.575:0.0134849[&&NHX:Type=GTDB:gtdb_class=c__Alphaproteobacteria:gtdb_domain=d__Bacteria:gtdb_family=f__Rhizobiaceae:gtdb_genus=g__Allorhizobium:gtdb_order=o__Rhizobiales:gtdb_phylum=p__Proteobacteria:gtdb_species=s__Allorhizobium sp003501385:heptad=MCP-36H:species=d__Bacteria_p__Proteobacteria_c__Alphaproteobacteria_o__Rhizobiales_f__Rhizobiaceae_g__Allorhizobium_s__Allorhizobium sp003501385],(RS_GCF_014204625.1_protein.faa_NZ_JACHLU010000006.1_55@PF00015_full_PFAM.398.588:0.00531213[&&NHX:Type=GTDB:gtdb_class=c__Alphaproteobacteria:gtdb_domain=d__Bacteria:gtdb_family=f__Rhizobiaceae:gtdb_genus=g__Allorhizobium:gtdb_order=o__Rhizobiales:gtdb_phylum=p__Proteobacteria:gtdb_species=s__Allorhizobium vitis_F:heptad=MCP-36H:species=d__Bacteria_p__Proteobacteria_c__Alphaproteobacteria_o__Rhizobiales_f__Rhizobiaceae_g__Allorhizobium_s__Allorhizobium vitis_F],(RS_GCF_004801395.1_protein.faa_NZ_SSOA01000003.1_378@PF00015_full_PFAM.397.579:5e-09[&&NHX:Type=GTDB:gtdb_class=c__Alphaproteobacteria:gtdb_domain=d__Bacteria:gtdb_family=f__Rhizobiaceae:gtdb_genus=g__Allorhizobium:gtdb_order=o__Rhizobiales:gtdb_phylum=p__Proteobacteria:gtdb_species=s__Allorhizobium terrae:heptad=MCP-36H:species=d__Bacteria_p__Proteobacteria_c__Alphaproteobacteria_o__Rhizobiales_f__Rhizobiaceae_g__Allorhizobium_s__Allorhizobium terrae],RS_GCF_001939045.1_protein.faa_NZ_MKIM01000024.1_214@PF00015_full_PFAM.396.582:0.0117866[&&NHX:Type=GTDB:gtdb_class=c__Alphaproteobacteria:gtdb_domain=d__Bacteria:gtdb_family=f__Rhizobiaceae:gtdb_genus=g__Allorhizobium:gtdb_order=o__Rhizobiales:gtdb_phylum=p__Proteobacteria:gtdb_species=s__Allorhizobium oryziradicis:heptad=MCP-36H:species=d__Bacteria_p__Proteobacteria_c__Alphaproteobacteria_o__Rhizobiales_f__Rhizobiaceae_g__Allorhizobium_s__Allorhizobium oryziradicis])0.989:0.0301789[&&NHX:Sample_counter=:Type_counter=GTDB--2:capture_class_counter=:capture_domain_counter=:capture_family_counter=:capture_genus_counter=:capture_order_counter=:capture_phylum_counter=:capture_species_counter=:evoltype=D:gtdb_class_counter=c__Alphaproteobacteria--2:gtdb_domain_counter=d__Bacteria--2:gtdb_family_counter=f__Rhizobiaceae--2:gtdb_genus_counter=g__Allorhizobium--2:gtdb_order_counter=o__Rhizobiales--2:gtdb_phylum_counter=p__Proteobacteria--2:gtdb_species_counter=s__Allorhizobium oryziradicis--1||s__Allorhizobium terrae--1:heptad_counter=MCP-36H--2:lbd_counter=:lca=d__Bacteria:lca_tree=g__Allorhizobium:name=N567892:ref_name_counter=])0.782:0.0081571[&&NHX:Sample_counter=:Type_counter=GTDB--3:capture_class_counter=:capture_domain_counter=:capture_family_counter=:capture_genus_counter=:capture_order_counter=:capture_phylum_counter=:capture_species_counter=:evoltype=D:gtdb_class_counter=c__Alphaproteobacteria--3:gtdb_domain_counter=d__Bacteria--3:gtdb_family_counter=f__Rhizobiaceae--3:gtdb_genus_counter=g__Allorhizobium--3:gtdb_order_counter=o__Rhizobiales--3:gtdb_phylum_counter=p__Proteobacteria--3:gtdb_species_counter=s__Allorhizobium oryziradicis--1||s__Allorhizobium terrae--1||s__Allorhizobium vitis_F--1:heptad_counter=MCP-36H--3:lbd_counter=:lca=d__Bacteria:lca_tree=g__Allorhizobium:name=N567893:ref_name_counter=])0.985:0.0330101[&&NHX:Sample_counter=:Type_counter=GTDB--4:capture_class_counter=:capture_domain_counter=:capture_family_counter=:capture_genus_counter=:capture_order_counter=:capture_phylum_counter=:capture_species_counter=:evoltype=D:gtdb_class_counter=c__Alphaproteobacteria--4:gtdb_domain_counter=d__Bacteria--4:gtdb_family_counter=f__Rhizobiaceae--4:gtdb_genus_counter=g__Allorhizobium--4:gtdb_order_counter=o__Rhizobiales--4:gtdb_phylum_counter=p__Proteobacteria--4:gtdb_species_counter=s__Allorhizobium oryziradicis--1||s__Allorhizobium sp003501385--1||s__Allorhizobium terrae--1||s__Allorhizobium vitis_F--1:heptad_counter=MCP-36H--4:lbd_counter=:lca=d__Bacteria:lca_tree=g__Allorhizobium:name=N567894:ref_name_counter=],((RS_GCF_001541345.2_protein.faa_NZ_LMVL02000002.1_810@PF00015_full_PFAM.388.568:5e-09[&&NHX:Type=GTDB:gtdb_class=c__Alphaproteobacteria:gtdb_domain=d__Bacteria:gtdb_family=f__Rhizobiaceae:gtdb_genus=g__Allorhizobium:gtdb_order=o__Rhizobiales:gtdb_phylum=p__Proteobacteria:gtdb_species=s__Allorhizobium vitis:heptad=MCP-36H:species=d__Bacteria_p__Proteobacteria_c__Alphaproteobacteria_o__Rhizobiales_f__Rhizobiaceae_g__Allorhizobium_s__Allorhizobium vitis],(RS_GCF_009744025.1_protein.faa_NZ_WPHN01000004.1_267@PF00015_full_PFAM.393.574:0.00406029[&&NHX:Type=GTDB:gtdb_class=c__Alphaproteobacteria:gtdb_domain=d__Bacteria:gtdb_family=f__Rhizobiaceae:gtdb_genus=g__Allorhizobium:gtdb_order=o__Rhizobiales:gtdb_phylum=p__Proteobacteria:gtdb_species=s__Allorhizobium vitis_A:heptad=MCP-36H:species=d__Bacteria_p__Proteobacteria_c__Alphaproteobacteria_o__Rhizobiales_f__Rhizobiaceae_g__Allorhizobium_s__Allorhizobium vitis_A],(RS_GCF_013426735.1_protein.faa_NZ_AP023272.1_3129@PF00015_full_PFAM.400.574:0.00862972[&&NHX:Type=GTDB:gtdb_class=c__Alphaproteobacteria:gtdb_domain=d__Bacteria:gtdb_family=f__Rhizobiaceae:gtdb_genus=g__Allorhizobium:gtdb_order=o__Rhizobiales:gtdb_phylum=p__Proteobacteria:gtdb_species=s__Allorhizobium vitis_D:heptad=MCP-36H:species=d__Bacteria_p__Proteobacteria_c__Alphaproteobacteria_o__Rhizobiales_f__Rhizobiaceae_g__Allorhizobium_s__Allorhizobium vitis_D],RS_GCF_001758275.2_protein.faa_NZ_MBEV02000006.1_314@PF00015_full_PFAM.393.579:0.00785659[&&NHX:Type=GTDB:gtdb_class=c__Alphaproteobacteria:gtdb_domain=d__Bacteria:gtdb_family=f__Rhizobiaceae:gtdb_genus=g__Allorhizobium:gtdb_order=o__Rhizobiales:gtdb_phylum=p__Proteobacteria:gtdb_species=s__Allorhizobium vitis_B:heptad=MCP-36H:species=d__Bacteria_p__Proteobacteria_c__Alphaproteobacteria_o__Rhizobiales_f__Rhizobiaceae_g__Allorhizobium_s__Allorhizobium vitis_B])0.785:0.00391628[&&NHX:Sample_counter=:Type_counter=GTDB--2:capture_class_counter=:capture_domain_counter=:capture_family_counter=:capture_genus_counter=:capture_order_counter=:capture_phylum_counter=:capture_species_counter=:evoltype=D:gtdb_class_counter=c__Alphaproteobacteria--2:gtdb_domain_counter=d__Bacteria--2:gtdb_family_counter=f__Rhizobiaceae--2:gtdb_genus_counter=g__Allorhizobium--2:gtdb_order_counter=o__Rhizobiales--2:gtdb_phylum_counter=p__Proteobacteria--2:gtdb_species_counter=s__Allorhizobium vitis_B--1||s__Allorhizobium vitis_D--1:heptad_counter=MCP-36H--2:lbd_counter=:lca=d__Bacteria:lca_tree=g__Allorhizobium:name=N567899:ref_name_counter=])0.903:0.00786854[&&NHX:Sample_counter=:Type_counter=GTDB--3:capture_class_counter=:capture_domain_counter=:capture_family_counter=:capture_genus_counter=:capture_order_counter=:capture_phylum_counter=:capture_species_counter=:evoltype=D:gtdb_class_counter=c__Alphaproteobacteria--3:gtdb_domain_counter=d__Bacteria--3:gtdb_family_counter=f__Rhizobiaceae--3:gtdb_genus_counter=g__Allorhizobium--3:gtdb_order_counter=o__Rhizobiales--3:gtdb_phylum_counter=p__Proteobacteria--3:gtdb_species_counter=s__Allorhizobium vitis_A--1||s__Allorhizobium vitis_B--1||s__Allorhizobium vitis_D--1:heptad_counter=MCP-36H--3:lbd_counter=:lca=d__Bacteria:lca_tree=g__Allorhizobium:name=N567900:ref_name_counter=])0.892:0.0101789[&&NHX:Sample_counter=:Type_counter=GTDB--4:capture_class_counter=:capture_domain_counter=:capture_family_counter=:capture_genus_counter=:capture_order_counter=:capture_phylum_counter=:capture_species_counter=:evoltype=D:gtdb_class_counter=c__Alphaproteobacteria--4:gtdb_domain_counter=d__Bacteria--4:gtdb_family_counter=f__Rhizobiaceae--4:gtdb_genus_counter=g__Allorhizobium--4:gtdb_order_counter=o__Rhizobiales--4:gtdb_phylum_counter=p__Proteobacteria--4:gtdb_species_counter=s__Allorhizobium vitis--1||s__Allorhizobium vitis_A--1||s__Allorhizobium vitis_B--1||s__Allorhizobium vitis_D--1:heptad_counter=MCP-36H--4:lbd_counter=:lca=d__Bacteria:lca_tree=g__Allorhizobium:name=N567901:ref_name_counter=],RS_GCF_009744115.1_protein.faa_NZ_WPHP01000017.1_53@PF00015_full_PFAM.394.600:0.0103822[&&NHX:Type=GTDB:gtdb_class=c__Alphaproteobacteria:gtdb_domain=d__Bacteria:gtdb_family=f__Rhizobiaceae:gtdb_genus=g__Allorhizobium:gtdb_order=o__Rhizobiales:gtdb_phylum=p__Proteobacteria:gtdb_species=s__Allorhizobium vitis_E:heptad=MCP-36H:species=d__Bacteria_p__Proteobacteria_c__Alphaproteobacteria_o__Rhizobiales_f__Rhizobiaceae_g__Allorhizobium_s__Allorhizobium vitis_E])0.885:0.0159962[&&NHX:Sample_counter=:Type_counter=GTDB--5:capture_class_counter=:capture_domain_counter=:capture_family_counter=:capture_genus_counter=:capture_order_counter=:capture_phylum_counter=:capture_species_counter=:evoltype=D:gtdb_class_counter=c__Alphaproteobacteria--5:gtdb_domain_counter=d__Bacteria--5:gtdb_family_counter=f__Rhizobiaceae--5:gtdb_genus_counter=g__Allorhizobium--5:gtdb_order_counter=o__Rhizobiales--5:gtdb_phylum_counter=p__Proteobacteria--5:gtdb_species_counter=s__Allorhizobium vitis--1||s__Allorhizobium vitis_A--1||s__Allorhizobium vitis_B--1||s__Allorhizobium vitis_D--1||s__Allorhizobium vitis_E--1:heptad_counter=MCP-36H--5:lbd_counter=:lca=d__Bacteria:lca_tree=g__Allorhizobium:name=N567903:ref_name_counter=])0.773:0.00902714[&&NHX:Sample_counter=:Type_counter=GTDB--9:capture_class_counter=:capture_domain_counter=:capture_family_counter=:capture_genus_counter=:capture_order_counter=:capture_phylum_counter=:capture_species_counter=:evoltype=D:gtdb_class_counter=c__Alphaproteobacteria--9:gtdb_domain_counter=d__Bacteria--9:gtdb_family_counter=f__Rhizobiaceae--9:gtdb_genus_counter=g__Allorhizobium--9:gtdb_order_counter=o__Rhizobiales--9:gtdb_phylum_counter=p__Proteobacteria--9:gtdb_species_counter=s__Allorhizobium oryziradicis--1||s__Allorhizobium sp003501385--1||s__Allorhizobium terrae--1||s__Allorhizobium vitis--1||s__Allorhizobium vitis_A--1||s__Allorhizobium vitis_B--1||s__Allorhizobium vitis_D--1||s__Allorhizobium vitis_E--1||s__Allorhizobium vitis_F--1:heptad_counter=MCP-36H--9:lbd_counter=:lca=d__Bacteria:lca_tree=g__Allorhizobium:name=N567904:ref_name_counter=],(RS_GCF_001938985.1_protein.faa_NZ_MKIN01000018.1_85@PF00015_full_PFAM.396.575:0.023131[&&NHX:Type=GTDB:gtdb_class=c__Alphaproteobacteria:gtdb_domain=d__Bacteria:gtdb_family=f__Rhizobiaceae:gtdb_genus=g__Allorhizobium:gtdb_order=o__Rhizobiales:gtdb_phylum=p__Proteobacteria:gtdb_species=s__Allorhizobium taibaishanense:heptad=MCP-36H:species=d__Bacteria_p__Proteobacteria_c__Alphaproteobacteria_o__Rhizobiales_f__Rhizobiaceae_g__Allorhizobium_s__Allorhizobium taibaishanense],RS_GCF_000621665.1_protein.faa_NZ_JHXQ01000005.1_65@PF00015_full_PFAM.399.589:0.0556925[&&NHX:Type=GTDB:gtdb_class=c__Alphaproteobacteria:gtdb_domain=d__Bacteria:gtdb_family=f__Rhizobiaceae:gtdb_genus=g__Allorhizobium:gtdb_order=o__Rhizobiales:gtdb_phylum=p__Proteobacteria:gtdb_species=s__Allorhizobium undicola:heptad=MCP-36H:species=d__Bacteria_p__Proteobacteria_c__Alphaproteobacteria_o__Rhizobiales_f__Rhizobiaceae_g__Allorhizobium_s__Allorhizobium undicola])0.152:0.00650056[&&NHX:Sample_counter=:Type_counter=GTDB--2:capture_class_counter=:capture_domain_counter=:capture_family_counter=:capture_genus_counter=:capture_order_counter=:capture_phylum_counter=:capture_species_counter=:evoltype=D:gtdb_class_counter=c__Alphaproteobacteria--2:gtdb_domain_counter=d__Bacteria--2:gtdb_family_counter=f__Rhizobiaceae--2:gtdb_genus_counter=g__Allorhizobium--2:gtdb_order_counter=o__Rhizobiales--2:gtdb_phylum_counter=p__Proteobacteria--2:gtdb_species_counter=s__Allorhizobium taibaishanense--1||s__Allorhizobium undicola--1:heptad_counter=MCP-36H--2:lbd_counter=:lca=d__Bacteria:lca_tree=g__Allorhizobium:name=N567907:ref_name_counter=])0.933:0.0290046[&&NHX:Sample_counter=:Type_counter=GTDB--11:capture_class_counter=:capture_domain_counter=:capture_family_counter=:capture_genus_counter=:capture_order_counter=:capture_phylum_counter=:capture_species_counter=:evoltype=D:gtdb_class_counter=c__Alphaproteobacteria--11:gtdb_domain_counter=d__Bacteria--11:gtdb_family_counter=f__Rhizobiaceae--11:gtdb_genus_counter=g__Allorhizobium--11:gtdb_order_counter=o__Rhizobiales--11:gtdb_phylum_counter=p__Proteobacteria--11:gtdb_species_counter=s__Allorhizobium oryziradicis--1||s__Allorhizobium sp003501385--1||s__Allorhizobium taibaishanense--1||s__Allorhizobium terrae--1||s__Allorhizobium undicola--1||s__Allorhizobium vitis--1||s__Allorhizobium vitis_A--1||s__Allorhizobium vitis_B--1||s__Allorhizobium vitis_D--1||s__Allorhizobium vitis_E--1||s__Allorhizobium vitis_F--1:heptad_counter=MCP-36H--11:lbd_counter=:lca=d__Bacteria:lca_tree=g__Allorhizobium:name=N567908:ref_name_counter=])0.903:0.0313599[&&NHX:Sample_counter=:Type_counter=GTDB--12:capture_class_counter=:capture_domain_counter=:capture_family_counter=:capture_genus_counter=:capture_order_counter=:capture_phylum_counter=:capture_species_counter=:evoltype=D:gtdb_class_counter=c__Alphaproteobacteria--12:gtdb_domain_counter=d__Bacteria--12:gtdb_family_counter=f__Rhizobiaceae--12:gtdb_genus_counter=g__Allorhizobium--12:gtdb_order_counter=o__Rhizobiales--12:gtdb_phylum_counter=p__Proteobacteria--12:gtdb_species_counter=s__Allorhizobium oryziradicis--1||s__Allorhizobium sp003501385--1||s__Allorhizobium sp017599385--1||s__Allorhizobium taibaishanense--1||s__Allorhizobium terrae--1||s__Allorhizobium undicola--1||s__Allorhizobium vitis--1||s__Allorhizobium vitis_A--1||s__Allorhizobium vitis_B--1||s__Allorhizobium vitis_D--1||s__Allorhizobium vitis_E--1||s__Allorhizobium vitis_F--1:heptad_counter=MCP-36H--12:lbd_counter=:lca=d__Bacteria:lca_tree=g__Allorhizobium:name=N567909:ref_name_counter=])0:5e-09[&&NHX:Sample_counter=rhiztom3--1:Type_counter=GTDB--12||capture--1:capture_class_counter=c__Alphaproteobacteria--1:capture_domain_counter=d__Bacteria--1:capture_family_counter=f__Devosiaceae--1:capture_genus_counter=g__Devosia_A--1:capture_order_counter=o__Rhizobiales--1:capture_phylum_counter=p__Proteobacteria--1:capture_species_counter=s__Devosia_A sp001899085--1:gtdb_class_counter=c__Alphaproteobacteria--12:gtdb_domain_counter=d__Bacteria--12:gtdb_family_counter=f__Rhizobiaceae--12:gtdb_genus_counter=g__Allorhizobium--12:gtdb_order_counter=o__Rhizobiales--12:gtdb_phylum_counter=p__Proteobacteria--12:gtdb_species_counter=s__Allorhizobium oryziradicis--1||s__Allorhizobium sp003501385--1||s__Allorhizobium sp017599385--1||s__Allorhizobium taibaishanense--1||s__Allorhizobium terrae--1||s__Allorhizobium undicola--1||s__Allorhizobium vitis--1||s__Allorhizobium vitis_A--1||s__Allorhizobium vitis_B--1||s__Allorhizobium vitis_D--1||s__Allorhizobium vitis_E--1||s__Allorhizobium vitis_F--1:heptad_counter=MCP-36H--13:lbd_counter=:lca=d__Bacteria:lca_tree=g__Allorhizobium:name=N567910:ref_name_counter=],a51f8351-10bd-53be-bc76-895dd44d4785_3@MCPsignal.138.219:0.0121532[&&NHX:Sample=rhiztom3:Type=capture:capture_class=c__Alphaproteobacteria:capture_domain=d__Bacteria:capture_family=f__Devosiaceae:capture_genus=g__Devosia_A:capture_order=o__Rhizobiales:capture_phylum=p__Proteobacteria:capture_species=s__Devosia_A sp001899085:heptad=MCP-36H])0.624:0.00603224[&&NHX:Sample_counter=rhiztom3--2:Type_counter=GTDB--12||capture--2:capture_class_counter=c__Alphaproteobacteria--2:capture_domain_counter=d__Bacteria--2:capture_family_counter=f__Devosiaceae--2:capture_genus_counter=g__Devosia_A--2:capture_order_counter=o__Rhizobiales--2:capture_phylum_counter=p__Proteobacteria--2:capture_species_counter=s__Devosia_A sp001899085--2:gtdb_class_counter=c__Alphaproteobacteria--12:gtdb_domain_counter=d__Bacteria--12:gtdb_family_counter=f__Rhizobiaceae--12:gtdb_genus_counter=g__Allorhizobium--12:gtdb_order_counter=o__Rhizobiales--12:gtdb_phylum_counter=p__Proteobacteria--12:gtdb_species_counter=s__Allorhizobium oryziradicis--1||s__Allorhizobium sp003501385--1||s__Allorhizobium sp017599385--1||s__Allorhizobium taibaishanense--1||s__Allorhizobium terrae--1||s__Allorhizobium undicola--1||s__Allorhizobium vitis--1||s__Allorhizobium vitis_A--1||s__Allorhizobium vitis_B--1||s__Allorhizobium vitis_D--1||s__Allorhizobium vitis_E--1||s__Allorhizobium vitis_F--1:heptad_counter=MCP-36H--14:lbd_counter=:lca_tree=g__Allorhizobium:name=N567912:ref_name_counter=],(RS_GCF_900176345.1_protein.faa_NZ_FWXU01000010.1_87@PF00015_full_PFAM.398.577:0.0522924[&&NHX:Type=GTDB:gtdb_class=c__Alphaproteobacteria:gtdb_domain=d__Bacteria:gtdb_family=f__Rhizobiaceae:gtdb_genus=g__Allorhizobium:gtdb_order=o__Rhizobiales:gtdb_phylum=p__Proteobacteria:gtdb_species=s__Allorhizobium sp900176345:heptad=MCP-36H:species=d__Bacteria_p__Proteobacteria_c__Alphaproteobacteria_o__Rhizobiales_f__Rhizobiaceae_g__Allorhizobium_s__Allorhizobium sp900176345],RS_GCF_012276985.1_protein.faa_NZ_JAAXMM010000024.1_15@PF00015_full_PFAM.399.582:0.015166[&&NHX:Type=GTDB:gtdb_class=c__Alphaproteobacteria:gtdb_domain=d__Bacteria:gtdb_family=f__Rhizobiaceae:gtdb_genus=g__Allorhizobium:gtdb_order=o__Rhizobiales:gtdb_phylum=p__Proteobacteria:gtdb_species=s__Allorhizobium sp012276985:heptad=MCP-36H:species=d__Bacteria_p__Proteobacteria_c__Alphaproteobacteria_o__Rhizobiales_f__Rhizobiaceae_g__Allorhizobium_s__Allorhizobium sp012276985])0.888:0.0214295[&&NHX:Sample_counter=:Type_counter=GTDB--2:capture_class_counter=:capture_domain_counter=:capture_family_counter=:capture_genus_counter=:capture_order_counter=:capture_phylum_counter=:capture_species_counter=:evoltype=D:gtdb_class_counter=c__Alphaproteobacteria--2:gtdb_domain_counter=d__Bacteria--2:gtdb_family_counter=f__Rhizobiaceae--2:gtdb_genus_counter=g__Allorhizobium--2:gtdb_order_counter=o__Rhizobiales--2:gtdb_phylum_counter=p__Proteobacteria--2:gtdb_species_counter=s__Allorhizobium sp012276985--1||s__Allorhizobium sp900176345--1:heptad_counter=MCP-36H--2:lbd_counter=:lca=d__Bacteria:lca_tree=g__Allorhizobium:name=N567915:ref_name_counter=])0.773:0.0235092[&&NHX:Sample_counter=rhiztom3--2:Type_counter=GTDB--14||capture--2:capture_class_counter=c__Alphaproteobacteria--2:capture_domain_counter=d__Bacteria--2:capture_family_counter=f__Devosiaceae--2:capture_genus_counter=g__Devosia_A--2:capture_order_counter=o__Rhizobiales--2:capture_phylum_counter=p__Proteobacteria--2:capture_species_counter=s__Devosia_A sp001899085--2:gtdb_class_counter=c__Alphaproteobacteria--14:gtdb_domain_counter=d__Bacteria--14:gtdb_family_counter=f__Rhizobiaceae--14:gtdb_genus_counter=g__Allorhizobium--14:gtdb_order_counter=o__Rhizobiales--14:gtdb_phylum_counter=p__Proteobacteria--14:gtdb_species_counter=s__Allorhizobium oryziradicis--1||s__Allorhizobium sp003501385--1||s__Allorhizobium sp012276985--1||s__Allorhizobium sp017599385--1||s__Allorhizobium sp900176345--1||s__Allorhizobium taibaishanense--1||s__Allorhizobium terrae--1||s__Allorhizobium undicola--1||s__Allorhizobium vitis--1||s__Allorhizobium vitis_A--1||s__Allorhizobium vitis_B--1||s__Allorhizobium vitis_D--1||s__Allorhizobium vitis_E--1||s__Allorhizobium vitis_F--1:heptad_counter=MCP-36H--16:lbd_counter=:lca_tree=g__Allorhizobium:name=N567916:ref_name_counter=],(RS_GCF_900492205.1_protein.faa_NZ_UEYQ01000018.1_30@PF00015_full_PFAM.404.581:0.033297[&&NHX:Type=GTDB:gtdb_class=c__Alphaproteobacteria:gtdb_domain=d__Bacteria:gtdb_family=f__Rhizobiaceae:gtdb_genus=g__Allorhizobium:gtdb_order=o__Rhizobiales:gtdb_phylum=p__Proteobacteria:gtdb_species=s__Allorhizobium naphthalenivorans_A:heptad=MCP-36H:species=d__Bacteria_p__Proteobacteria_c__Alphaproteobacteria_o__Rhizobiales_f__Rhizobiaceae_g__Allorhizobium_s__Allorhizobium naphthalenivorans_A],(GB_GCA_002307905.1_protein.faa_DBUL01000082.1_8@PF00015_full_PFAM.342.396:0.0390853[&&NHX:Type=GTDB:gtdb_class=c__Alphaproteobacteria:gtdb_domain=d__Bacteria:gtdb_family=f__Rhizobiaceae:gtdb_genus=g__Allorhizobium:gtdb_order=o__Rhizobiales:gtdb_phylum=p__Proteobacteria:gtdb_species=s__Allorhizobium sp002307905:heptad=MCP-36H:species=d__Bacteria_p__Proteobacteria_c__Alphaproteobacteria_o__Rhizobiales_f__Rhizobiaceae_g__Allorhizobium_s__Allorhizobium sp002307905],(GB_GCA_002796995.1_protein.faa_PEKW01000002.1_761@PF00015_full_PFAM.401.583:0.0121084[&&NHX:Type=GTDB:gtdb_class=c__Alphaproteobacteria:gtdb_domain=d__Bacteria:gtdb_family=f__Rhizobiaceae:gtdb_genus=g__Allorhizobium:gtdb_order=o__Rhizobiales:gtdb_phylum=p__Proteobacteria:gtdb_species=s__Allorhizobium sp002796995:heptad=MCP-36H:species=d__Bacteria_p__Proteobacteria_c__Alphaproteobacteria_o__Rhizobiales_f__Rhizobiaceae_g__Allorhizobium_s__Allorhizobium sp002796995],RS_GCF_000518785.1_protein.faa_NZ_JAEG01000007.1_168@PF00015_full_PFAM.398.582:5e-09[&&NHX:Type=GTDB:gtdb_class=c__Alphaproteobacteria:gtdb_domain=d__Bacteria:gtdb_family=f__Rhizobiaceae:gtdb_genus=g__Allorhizobium:gtdb_order=o__Rhizobiales:gtdb_phylum=p__Proteobacteria:gtdb_species=s__Allorhizobium selenitireducens:heptad=MCP-36H:species=d__Bacteria_p__Proteobacteria_c__Alphaproteobacteria_o__Rhizobiales_f__Rhizobiaceae_g__Allorhizobium_s__Allorhizobium selenitireducens])0.807:0.00757456[&&NHX:Sample_counter=:Type_counter=GTDB--2:capture_class_counter=:capture_domain_counter=:capture_family_counter=:capture_genus_counter=:capture_order_counter=:capture_phylum_counter=:capture_species_counter=:evoltype=D:gtdb_class_counter=c__Alphaproteobacteria--2:gtdb_domain_counter=d__Bacteria--2:gtdb_family_counter=f__Rhizobiaceae--2:gtdb_genus_counter=g__Allorhizobium--2:gtdb_order_counter=o__Rhizobiales--2:gtdb_phylum_counter=p__Proteobacteria--2:gtdb_species_counter=s__Allorhizobium selenitireducens--1||s__Allorhizobium sp002796995--1:heptad_counter=MCP-36H--2:lbd_counter=:lca=d__Bacteria:lca_tree=g__Allorhizobium:name=N567921:ref_name_counter=])0:5e-09[&&NHX:Sample_counter=:Type_counter=GTDB--3:capture_class_counter=:capture_domain_counter=:capture_family_counter=:capture_genus_counter=:capture_order_counter=:capture_phylum_counter=:capture_species_counter=:evoltype=D:gtdb_class_counter=c__Alphaproteobacteria--3:gtdb_domain_counter=d__Bacteria--3:gtdb_family_counter=f__Rhizobiaceae--3:gtdb_genus_counter=g__Allorhizobium--3:gtdb_order_counter=o__Rhizobiales--3:gtdb_phylum_counter=p__Proteobacteria--3:gtdb_species_counter=s__Allorhizobium selenitireducens--1||s__Allorhizobium sp002307905--1||s__Allorhizobium sp002796995--1:heptad_counter=MCP-36H--3:lbd_counter=:lca=d__Bacteria:lca_tree=g__Allorhizobium:name=N567922:ref_name_counter=])0.839:0.00816885[&&NHX:Sample_counter=:Type_counter=GTDB--4:capture_class_counter=:capture_domain_counter=:capture_family_counter=:capture_genus_counter=:capture_order_counter=:capture_phylum_counter=:capture_species_counter=:evoltype=D:gtdb_class_counter=c__Alphaproteobacteria--4:gtdb_domain_counter=d__Bacteria--4:gtdb_family_counter=f__Rhizobiaceae--4:gtdb_genus_counter=g__Allorhizobium--4:gtdb_order_counter=o__Rhizobiales--4:gtdb_phylum_counter=p__Proteobacteria--4:gtdb_species_counter=s__Allorhizobium naphthalenivorans_A--1||s__Allorhizobium selenitireducens--1||s__Allorhizobium sp002307905--1||s__Allorhizobium sp002796995--1:heptad_counter=MCP-36H--4:lbd_counter=:lca=d__Bacteria:lca_tree=g__Allorhizobium:name=N567923:ref_name_counter=])0.606:0.00542658[&&NHX:Sample_counter=rhiztom3--2:Type_counter=GTDB--18||capture--2:capture_class_counter=c__Alphaproteobacteria--2:capture_domain_counter=d__Bacteria--2:capture_family_counter=f__Devosiaceae--2:capture_genus_counter=g__Devosia_A--2:capture_order_counter=o__Rhizobiales--2:capture_phylum_counter=p__Proteobacteria--2:capture_species_counter=s__Devosia_A sp001899085--2:evoltype=D:gtdb_class_counter=c__Alphaproteobacteria--18:gtdb_domain_counter=d__Bacteria--18:gtdb_family_counter=f__Rhizobiaceae--18:gtdb_genus_counter=g__Allorhizobium--18:gtdb_order_counter=o__Rhizobiales--18:gtdb_phylum_counter=p__Proteobacteria--18:gtdb_species_counter=s__Allorhizobium naphthalenivorans_A--1||s__Allorhizobium oryziradicis--1||s__Allorhizobium selenitireducens--1||s__Allorhizobium sp002307905--1||s__Allorhizobium sp002796995--1||s__Allorhizobium sp003501385--1||s__Allorhizobium sp012276985--1||s__Allorhizobium sp017599385--1||s__Allorhizobium sp900176345--1||s__Allorhizobium taibaishanense--1||s__Allorhizobium terrae--1||s__Allorhizobium undicola--1||s__Allorhizobium vitis--1||s__Allorhizobium vitis_A--1||s__Allorhizobium vitis_B--1||s__Allorhizobium vitis_D--1||s__Allorhizobium vitis_E--1||s__Allorhizobium vitis_F--1:heptad_counter=MCP-36H--20:lbd_counter=:lca=d__Bacteria:lca_tree=g__Allorhizobium:name=N567924:ref_name_counter=])0.847:0.0129877[&&NHX:Sample_counter=rhiztom3--2:Type_counter=GTDB--19||capture--2:capture_class_counter=c__Alphaproteobacteria--2:capture_domain_counter=d__Bacteria--2:capture_family_counter=f__Devosiaceae--2:capture_genus_counter=g__Devosia_A--2:capture_order_counter=o__Rhizobiales--2:capture_phylum_counter=p__Proteobacteria--2:capture_species_counter=s__Devosia_A sp001899085--2:evoltype=D:gtdb_class_counter=c__Alphaproteobacteria--19:gtdb_domain_counter=d__Bacteria--19:gtdb_family_counter=f__Rhizobiaceae--19:gtdb_genus_counter=g__Allorhizobium--19:gtdb_order_counter=o__Rhizobiales--19:gtdb_phylum_counter=p__Proteobacteria--19:gtdb_species_counter=s__Allorhizobium naphthalenivorans_A--1||s__Allorhizobium oryziradicis--1||s__Allorhizobium selenitireducens--1||s__Allorhizobium sp002307905--1||s__Allorhizobium sp002796995--1||s__Allorhizobium sp003501385--1||s__Allorhizobium sp012276985--1||s__Allorhizobium sp012927355--1||s__Allorhizobium sp017599385--1||s__Allorhizobium sp900176345--1||s__Allorhizobium taibaishanense--1||s__Allorhizobium terrae--1||s__Allorhizobium undicola--1||s__Allorhizobium vitis--1||s__Allorhizobium vitis_A--1||s__Allorhizobium vitis_B--1||s__Allorhizobium vitis_D--1||s__Allorhizobium vitis_E--1||s__Allorhizobium vitis_F--1:heptad_counter=MCP-36H--21:lbd_counter=:lca=d__Bacteria:lca_tree=g__Allorhizobium:name=N567925:ref_name_counter=])0.682:0.00291326[&&NHX:Sample_counter=rhiztom3--2:Type_counter=GTDB--28||capture--2:capture_class_counter=c__Alphaproteobacteria--2:capture_domain_counter=d__Bacteria--2:capture_family_counter=f__Devosiaceae--2:capture_genus_counter=g__Devosia_A--2:capture_order_counter=o__Rhizobiales--2:capture_phylum_counter=p__Proteobacteria--2:capture_species_counter=s__Devosia_A sp001899085--2:evoltype=D:gtdb_class_counter=c__Alphaproteobacteria--28:gtdb_domain_counter=d__Bacteria--28:gtdb_family_counter=f__Rhizobiaceae--28:gtdb_genus_counter=g__Allorhizobium--28:gtdb_order_counter=o__Rhizobiales--28:gtdb_phylum_counter=p__Proteobacteria--28:gtdb_species_counter=s__Allorhizobium lividum--1||s__Allorhizobium naphthalenivorans--1||s__Allorhizobium naphthalenivorans_A--1||s__Allorhizobium oryziradicis--1||s__Allorhizobium selenitireducens--1||s__Allorhizobium sp000247475--1||s__Allorhizobium sp002307905--1||s__Allorhizobium sp002796995--1||s__Allorhizobium sp003501385--1||s__Allorhizobium sp003527225--1||s__Allorhizobium sp012276985--1||s__Allorhizobium sp012927355--1||s__Allorhizobium sp017599385--1||s__Allorhizobium sp900176345--1||s__Allorhizobium sp900465605--1||s__Allorhizobium sp900466005--1||s__Allorhizobium sp900470155--1||s__Allorhizobium sp902706095--1||s__Allorhizobium taibaishanense--1||s__Allorhizobium terrae--1||s__Allorhizobium thiooxidans--1||s__Allorhizobium undicola--1||s__Allorhizobium vitis--1||s__Allorhizobium vitis_A--1||s__Allorhizobium vitis_B--1||s__Allorhizobium vitis_D--1||s__Allorhizobium vitis_E--1||s__Allorhizobium vitis_F--1:heptad_counter=MCP-36H--30:lbd_counter=:lca=d__Bacteria:lca_tree=g__Allorhizobium:name=N567926:ref_name_counter=],(GB_GCA_900473245.1_protein.faa_UCKY01000008.1_192@PF00015_full_PFAM.408.582:0.0181234[&&NHX:Type=GTDB:gtdb_class=c__Alphaproteobacteria:gtdb_domain=d__Bacteria:gtdb_family=f__Rhizobiaceae:gtdb_genus=g__Allorhizobium:gtdb_order=o__Rhizobiales:gtdb_phylum=p__Proteobacteria:gtdb_species=s__Allorhizobium sp900473245:heptad=MCP-36H:species=d__Bacteria_p__Proteobacteria_c__Alphaproteobacteria_o__Rhizobiales_f__Rhizobiaceae_g__Allorhizobium_s__Allorhizobium sp900473245],(RS_GCF_002600635.1_protein.faa_NZ_CP021371.1_1173@PF00015_full_PFAM.406.582:5e-09[&&NHX:Type=GTDB:gtdb_class=c__Alphaproteobacteria:gtdb_domain=d__Bacteria:gtdb_family=f__Rhizobiaceae:gtdb_genus=g__Allorhizobium:gtdb_order=o__Rhizobiales:gtdb_phylum=p__Proteobacteria:gtdb_species=s__Allorhizobium sp002600635:heptad=MCP-36H:species=d__Bacteria_p__Proteobacteria_c__Alphaproteobacteria_o__Rhizobiales_f__Rhizobiaceae_g__Allorhizobium_s__Allorhizobium sp002600635],(RS_GCF_014280875.1_protein.faa_NZ_JACLAL010000001.1_242@PF00015_full_PFAM.408.582:0.00829171[&&NHX:Type=GTDB:gtdb_class=c__Alphaproteobacteria:gtdb_domain=d__Bacteria:gtdb_family=f__Rhizobiaceae:gtdb_genus=g__Allorhizobium:gtdb_order=o__Rhizobiales:gtdb_phylum=p__Proteobacteria:gtdb_species=s__Allorhizobium daejeonense:heptad=MCP-36H:species=d__Bacteria_p__Proteobacteria_c__Alphaproteobacteria_o__Rhizobiales_f__Rhizobiaceae_g__Allorhizobium_s__Allorhizobium daejeonense],GB_GCA_003248775.1_protein.faa_QFQX01000010.1_54@PF00015_full_PFAM.407.581:0.00122545[&&NHX:Type=GTDB:gtdb_class=c__Alphaproteobacteria:gtdb_domain=d__Bacteria:gtdb_family=f__Rhizobiaceae:gtdb_genus=g__Allorhizobium:gtdb_order=o__Rhizobiales:gtdb_phylum=p__Proteobacteria:gtdb_species=s__Allorhizobium sp003248775:heptad=MCP-36H:species=d__Bacteria_p__Proteobacteria_c__Alphaproteobacteria_o__Rhizobiales_f__Rhizobiaceae_g__Allorhizobium_s__Allorhizobium sp003248775])0.781:0.00336749[&&NHX:Sample_counter=:Type_counter=GTDB--2:capture_class_counter=:capture_domain_counter=:capture_family_counter=:capture_genus_counter=:capture_order_counter=:capture_phylum_counter=:capture_species_counter=:evoltype=D:gtdb_class_counter=c__Alphaproteobacteria--2:gtdb_domain_counter=d__Bacteria--2:gtdb_family_counter=f__Rhizobiaceae--2:gtdb_genus_counter=g__Allorhizobium--2:gtdb_order_counter=o__Rhizobiales--2:gtdb_phylum_counter=p__Proteobacteria--2:gtdb_species_counter=s__Allorhizobium daejeonense--1||s__Allorhizobium sp003248775--1:heptad_counter=MCP-36H--2:lbd_counter=:lca=d__Bacteria:lca_tree=g__Allorhizobium:name=N567931:ref_name_counter=])0.743:0.00372563[&&NHX:Sample_counter=:Type_counter=GTDB--3:capture_class_counter=:capture_domain_counter=:capture_family_counter=:capture_genus_counter=:capture_order_counter=:capture_phylum_counter=:capture_species_counter=:evoltype=D:gtdb_class_counter=c__Alphaproteobacteria--3:gtdb_domain_counter=d__Bacteria--3:gtdb_family_counter=f__Rhizobiaceae--3:gtdb_genus_counter=g__Allorhizobium--3:gtdb_order_counter=o__Rhizobiales--3:gtdb_phylum_counter=p__Proteobacteria--3:gtdb_species_counter=s__Allorhizobium daejeonense--1||s__Allorhizobium sp002600635--1||s__Allorhizobium sp003248775--1:heptad_counter=MCP-36H--3:lbd_counter=:lca=d__Bacteria:lca_tree=g__Allorhizobium:name=N567932:ref_name_counter=])0.996:0.0383829[&&NHX:Sample_counter=:Type_counter=GTDB--4:capture_class_counter=:capture_domain_counter=:capture_family_counter=:capture_genus_counter=:capture_order_counter=:capture_phylum_counter=:capture_species_counter=:evoltype=D:gtdb_class_counter=c__Alphaproteobacteria--4:gtdb_domain_counter=d__Bacteria--4:gtdb_family_counter=f__Rhizobiaceae--4:gtdb_genus_counter=g__Allorhizobium--4:gtdb_order_counter=o__Rhizobiales--4:gtdb_phylum_counter=p__Proteobacteria--4:gtdb_species_counter=s__Allorhizobium daejeonense--1||s__Allorhizobium sp002600635--1||s__Allorhizobium sp003248775--1||s__Allorhizobium sp900473245--1:heptad_counter=MCP-36H--4:lbd_counter=:lca=d__Bacteria:lca_tree=g__Allorhizobium:name=N567933:ref_name_counter=])0:6e-09[&&NHX:Sample_counter=rhiztom3--2:Type_counter=GTDB--32||capture--2:capture_class_counter=c__Alphaproteobacteria--2:capture_domain_counter=d__Bacteria--2:capture_family_counter=f__Devosiaceae--2:capture_genus_counter=g__Devosia_A--2:capture_order_counter=o__Rhizobiales--2:capture_phylum_counter=p__Proteobacteria--2:capture_species_counter=s__Devosia_A sp001899085--2:evoltype=D:gtdb_class_counter=c__Alphaproteobacteria--32:gtdb_domain_counter=d__Bacteria--32:gtdb_family_counter=f__Rhizobiaceae--32:gtdb_genus_counter=g__Allorhizobium--32:gtdb_order_counter=o__Rhizobiales--32:gtdb_phylum_counter=p__Proteobacteria--32:gtdb_species_counter=s__Allorhizobium daejeonense--1||s__Allorhizobium lividum--1||s__Allorhizobium naphthalenivorans--1||s__Allorhizobium naphthalenivorans_A--1||s__Allorhizobium oryziradicis--1||s__Allorhizobium selenitireducens--1||s__Allorhizobium sp000247475--1||s__Allorhizobium sp002307905--1||s__Allorhizobium sp002600635--1||s__Allorhizobium sp002796995--1||s__Allorhizobium sp003248775--1||s__Allorhizobium sp003501385--1||s__Allorhizobium sp003527225--1||s__Allorhizobium sp012276985--1||s__Allorhizobium sp012927355--1||s__Allorhizobium sp017599385--1||s__Allorhizobium sp900176345--1||s__Allorhizobium sp900465605--1||s__Allorhizobium sp900466005--1||s__Allorhizobium sp900470155--1||s__Allorhizobium sp900473245--1||s__Allorhizobium sp902706095--1||s__Allorhizobium taibaishanense--1||s__Allorhizobium terrae--1||s__Allorhizobium thiooxidans--1||s__Allorhizobium undicola--1||s__Allorhizobium vitis--1||s__Allorhizobium vitis_A--1||s__Allorhizobium vitis_B--1||s__Allorhizobium vitis_D--1||s__Allorhizobium vitis_E--1||s__Allorhizobium vitis_F--1:heptad_counter=MCP-36H--34:lbd_counter=:lca=d__Bacteria:lca_tree=g__Allorhizobium:name=N567934:ref_name_counter=])0.812:0.0124393[&&NHX:Sample_counter=rhizpot3--1||rhiztom3--2:Type_counter=GTDB--32||capture--3:capture_class_counter=c__Alphaproteobacteria--2||c__Gammaproteobacteria--1:capture_domain_counter=d__Bacteria--3:capture_family_counter=f__Burkholderiaceae--1||f__Devosiaceae--2:capture_genus_counter=g__Devosia_A--2||g__Rhizobacter--1:capture_order_counter=o__Burkholderiales--1||o__Rhizobiales--2:capture_phylum_counter=p__Proteobacteria--3:capture_species_counter=s__Devosia_A sp001899085--2||s__Rhizobacter sp001425785--1:gtdb_class_counter=c__Alphaproteobacteria--32:gtdb_domain_counter=d__Bacteria--32:gtdb_family_counter=f__Rhizobiaceae--32:gtdb_genus_counter=g__Allorhizobium--32:gtdb_order_counter=o__Rhizobiales--32:gtdb_phylum_counter=p__Proteobacteria--32:gtdb_species_counter=s__Allorhizobium daejeonense--1||s__Allorhizobium lividum--1||s__Allorhizobium naphthalenivorans--1||s__Allorhizobium naphthalenivorans_A--1||s__Allorhizobium oryziradicis--1||s__Allorhizobium selenitireducens--1||s__Allorhizobium sp000247475--1||s__Allorhizobium sp002307905--1||s__Allorhizobium sp002600635--1||s__Allorhizobium sp002796995--1||s__Allorhizobium sp003248775--1||s__Allorhizobium sp003501385--1||s__Allorhizobium sp003527225--1||s__Allorhizobium sp012276985--1||s__Allorhizobium sp012927355--1||s__Allorhizobium sp017599385--1||s__Allorhizobium sp900176345--1||s__Allorhizobium sp900465605--1||s__Allorhizobium sp900466005--1||s__Allorhizobium sp900470155--1||s__Allorhizobium sp900473245--1||s__Allorhizobium sp902706095--1||s__Allorhizobium taibaishanense--1||s__Allorhizobium terrae--1||s__Allorhizobium thiooxidans--1||s__Allorhizobium undicola--1||s__Allorhizobium vitis--1||s__Allorhizobium vitis_A--1||s__Allorhizobium vitis_B--1||s__Allorhizobium vitis_D--1||s__Allorhizobium vitis_E--1||s__Allorhizobium vitis_F--1:heptad_counter=MCP-36H--35:lbd_counter=:lca=d__Bacteria:lca_tree=g__Allorhizobium:name=N567935:ref_name_counter=])0.984:0.0678364[&&NHX:Sample_counter=rhizpot3--2||rhiztom1--4||rhiztom3--4:Type_counter=GTDB--46||capture--10:besthit_avg=88.10000000000001:besthit_max=96.5:besthit_min=78.9:besthit_std=8.827230596285562:besthit_sum=264.3:bitscore_avg=158.66666666666666:bitscore_max=180.0:bitscore_min=140.0:bitscore_std=20.13289182738867:bitscore_sum=476.0:capture_class_counter=c__Alphaproteobacteria--6||c__Clostridia--1||c__Gammaproteobacteria--3:capture_domain_counter=d__Bacteria--10:capture_family_counter=f__Burkholderiaceae--3||f__Devosiaceae--2||f__Rhizobiaceae--4||f__Ruminococcaceae--1:capture_genus_counter=g__Allorhizobium--3||g__CAG-115--1||g__Devosia_A--2||g__Hydrogenophaga--2||g__Pararhizobium--1||g__Rhizobacter--1:capture_order_counter=o__Burkholderiales--3||o__Oscillospirales--1||o__Rhizobiales--6:capture_phylum_counter=p__Firmicutes_A--1||p__Proteobacteria--9:capture_species_counter=s__Allorhizobium rosettiformans--2||s__Allorhizobium sp002855515--1||s__CAG-115 sp015067375--1||s__Devosia_A sp001899085--2||s__Hydrogenophaga sp002840835--2||s__Pararhizobium sp000745255--1||s__Rhizobacter sp001425785--1:evalue_avg=3.5666695200000004e-43:evalue_max=1.07e-42:evalue_min=2.36e-58:evalue_std=6.177645409271326e-43:evalue_sum=1.0700008560000002e-42:gapopen_avg=0.0:gapopen_max=0.0:gapopen_min=0.0:gapopen_std=0.0:gapopen_sum=0.0:gtdb_class_counter=c__Alphaproteobacteria--46:gtdb_domain_counter=d__Bacteria--46:gtdb_family_counter=f__Rhizobiaceae--46:gtdb_genus_counter=g__Allorhizobium--46:gtdb_order_counter=o__Rhizobiales--46:gtdb_phylum_counter=p__Proteobacteria--46:gtdb_species_counter=s__Allorhizobium albertimagni--1||s__Allorhizobium daejeonense--1||s__Allorhizobium desertarenae--1||s__Allorhizobium glycinendophyticum--1||s__Allorhizobium ipomoeae--1||s__Allorhizobium lividum--1||s__Allorhizobium naphthalenivorans--1||s__Allorhizobium naphthalenivorans_A--1||s__Allorhizobium oryziradicis--1||s__Allorhizobium rosettiformans--1||s__Allorhizobium selenitireducens--1||s__Allorhizobium sp000247475--1||s__Allorhizobium sp001296045--1||s__Allorhizobium sp001429245--1||s__Allorhizobium sp001713475--1||s__Allorhizobium sp001724035--1||s__Allorhizobium sp002307905--1||s__Allorhizobium sp002600635--1||s__Allorhizobium sp002796995--1||s__Allorhizobium sp002855515--1||s__Allorhizobium sp003248775--1||s__Allorhizobium sp003501385--1||s__Allorhizobium sp003527225--1||s__Allorhizobium sp012276985--1||s__Allorhizobium sp012927355--1||s__Allorhizobium sp014237835--1||s__Allorhizobium sp017599385--1||s__Allorhizobium sp900156055--1||s__Allorhizobium sp900176345--1||s__Allorhizobium sp900465605--1||s__Allorhizobium sp900466005--1||s__Allorhizobium sp900470155--1||s__Allorhizobium sp900473245--1||s__Allorhizobium sp900473805--1||s__Allorhizobium sp902706095--1||s__Allorhizobium taibaishanense--1||s__Allorhizobium terrae--1||s__Allorhizobium thiooxidans--1||s__Allorhizobium undicola--1||s__Allorhizobium vitis--1||s__Allorhizobium vitis_A--1||s__Allorhizobium vitis_B--1||s__Allorhizobium vitis_D--1||s__Allorhizobium vitis_E--1||s__Allorhizobium vitis_F--1||s__Allorhizobium wuzhouense--1:heptad_counter=MCP-36H--56:lbd_counter=:lca_tree=g__Allorhizobium:length_avg=143.33333333333334:length_max=153.0:length_min=133.0:length_std=10.016652800877813:length_sum=430.0:mismatch_avg=16.666666666666668:mismatch_max=28.0:mismatch_min=5.0:mismatch_std=11.503622617824933:mismatch_sum=50.0:name=N567936:qcovhsp_avg=98.8:qcovhsp_max=100.0:qcovhsp_min=97.8:qcovhsp_std=1.113552872566006:qcovhsp_sum=296.4:qend_avg=144.0:qend_max=153.0:qend_min=133.0:qend_std=10.14889156509222:qend_sum=432.0:qstart_avg=1.6666666666666667:qstart_max=3.0:qstart_min=1.0:qstart_std=1.1547005383792517:qstart_sum=5.0:ref_name_counter=GB_GCA_003527225.1_protein.faa_DPXQ01000044.1_119@PF00015_full_PFAM.408.598--1||RS_GCF_001713475.1_protein.faa_NZ_CP016499.1_1664@PF00015_full_PFAM.401.581--2:scovhsp_avg=78.33333333333333:scovhsp_max=85.0:scovhsp_min=70.0:scovhsp_std=7.637626158259734:scovhsp_sum=235.0:send_avg=152.0:send_max=159.0:send_min=138.0:send_std=12.12435565298214:send_sum=456.0:sstart_avg=9.666666666666666:sstart_max=16.0:sstart_min=6.0:sstart_std=5.507570547286102:sstart_sum=29.0])0.758:0.029201[&&NHX:Sample_counter=rhizpot1--13||rhizpot2--7||rhizpot3--26||rhiztom1--29||rhiztom2--20||rhiztom3--43:Type_counter=GTDB--114||capture--138:besthit_avg=93.81182795698923:besthit_max=100.0:besthit_min=58.1:besthit_std=9.698743189111687:besthit_sum=8724.499999999998:bitscore_avg=200.74838709677417:bitscore_max=270.0:bitscore_min=81.6:bitscore_std=53.058056006160605:bitscore_sum=18669.6:capture_class_counter=c__Alphaproteobacteria--121||c__Bacilli--1||c__Clostridia--2||c__Desulfuromonadia--1||c__Gammaproteobacteria--12||c__Krumholzibacteria--1:capture_domain_counter=d__Bacteria--138:capture_family_counter=f__Acetobacteraceae--1||f__Beijerinckiaceae--2||f__Burkholderiaceae--8||f__CAIOGM01--1||f__Caulobacteraceae--4||f__Devosiaceae--2||f__Halomonadaceae--1||f__Hyphomicrobiaceae--1||f__LZORAL124-64-63--1||f__Lachnospiraceae--1||f__NBRC-103111--1||f__Pseudomonadaceae--2||f__Rhizobiaceae--110||f__Ruminococcaceae--1||f__Xanthobacteraceae--1||f__Xanthomonadaceae--1:capture_genus_counter=g__1XD42-69--1||g__Agrobacterium--74||g__Allorhizobium--4||g__Aquabacterium--2||g__Asticcacaulis--2||g__Bombella--1||g__Bosea--2||g__Bradyrhizobium--1||g__CAG-115--1||g__CAIOGM01--1||g__Caulobacter--1||g__Cupriavidus--1||g__Devosia_A--2||g__Glo-17--1||g__Halomonas_E--1||g__Hydrogenophaga--2||g__Hyphomicrobium--1||g__Neorhizobium--25||g__Paenibacillus_E--1||g__Palsa-881--1||g__Pararhizobium--3||g__Pseudomonas_E--2||g__Pseudorhizobium--2||g__Rhizobacter--1||g__Rhizobium--2||g__Rhodoferax--2||g__Xanthomonas_A--1:capture_order_counter=o__Acetobacterales--1||o__Burkholderiales--8||o__Caulobacterales--4||o__Geobacterales--1||o__LZORAL124-64-63--1||o__Lachnospirales--1||o__Oscillospirales--1||o__Paenibacillales--1||o__Pseudomonadales--3||o__Rhizobiales--116||o__Xanthomonadales--1:capture_phylum_counter=p__Desulfobacterota--1||p__Firmicutes--1||p__Firmicutes_A--2||p__Krumholzibacteriota--1||p__Proteobacteria--133:capture_species_counter=s__1XD42-69 sp003612565--1||s__Agrobacterium fabacearum--2||s__Agrobacterium fabrum--1||s__Agrobacterium rhizogenes_B--1||s__Agrobacterium salinitolerans--64||s__Agrobacterium sp900013535--5||s__Agrobacterium tumefaciens--1||s__Allorhizobium rosettiformans--2||s__Allorhizobium sp002855515--1||s__Allorhizobium sp900470155--1||s__Aquabacterium sp002339015--2||s__Asticcacaulis taihuensis--2||s__Bombella apis--1||s__Bosea sp001556125--2||s__Bradyrhizobium japonicum_H--1||s__CAG-115 sp015067375--1||s__CAIOGM01 sp903929485--1||s__Caulobacter sp017744445--1||s__Cupriavidus necator_C--1||s__Devosia_A sp001899085--2||s__Glo-17 sp014730255--1||s__Halomonas_E taeanensis_B--1||s__Hydrogenophaga sp002840835--2||s__Hyphomicrobium sp000253295--1||s__Neorhizobium galegae_B--6||s__Neorhizobium tomejilense--19||s__Paenibacillus_E sp001429545--1||s__Palsa-881 sp018241335--1||s__Pararhizobium sp000745255--1||s__Pararhizobium sp001426565--1||s__Pararhizobium sp900474095--1||s__Pseudomonas_E putida_F--1||s__Pseudomonas_E sp900187445--1||s__Pseudorhizobium flavum--1||s__Pseudorhizobium pelagicum--1||s__Rhizobacter sp001425785--1||s__Rhizobium aethiopicum--1||s__Rhizobium leguminosarum--1||s__Rhodoferax ferrireducens--1||s__Rhodoferax sp903845935--1||s__Xanthomonas_A sontii--1:evalue_avg=2.8818060215059666e-22:evalue_max=2.68e-20:evalue_min=1.44e-93:evalue_std=2.77902964591455e-21:evalue_sum=2.6800796000005487e-20:gapopen_avg=0.20430107526881722:gapopen_max=4.0:gapopen_min=0.0:gapopen_std=0.5999844161915743:gapopen_sum=19.0:gtdb_class_counter=c__Alphaproteobacteria--114:gtdb_domain_counter=d__Bacteria--114:gtdb_family_counter=f__Acetobacteraceae--1||f__Rhizobiaceae--113:gtdb_genus_counter=g__Agrobacterium--33||g__Allorhizobium--46||g__Ameyamaea--1||g__Neorhizobium--20||g__Pseudorhizobium--4||g__Rhizobium--1||g__Rhizobium_A--7||g__Rhizobium_B--1||g__Shinella--1:gtdb_order_counter=o__Acetobacterales--1||o__Rhizobiales--113:gtdb_phylum_counter=p__Proteobacteria--114:gtdb_species_counter=s__Agrobacterium arsenijevicii--1||s__Agrobacterium bohemicum--1||s__Agrobacterium cavarae--1||s__Agrobacterium deltaense--1||s__Agrobacterium fabacearum--1||s__Agrobacterium fabrum--1||s__Agrobacterium fabrum_A--1||s__Agrobacterium larrymoorei--1||s__Agrobacterium larrymoorei_A--1||s__Agrobacterium nepotum--1||s__Agrobacterium oryzihabitans--1||s__Agrobacterium pusense--1||s__Agrobacterium rhizogenes_A--1||s__Agrobacterium rhizogenes_B--1||s__Agrobacterium rosae--1||s__Agrobacterium rubi--1||s__Agrobacterium salinitolerans--1||s__Agrobacterium skierniewicense--1||s__Agrobacterium sp001422245--1||s__Agrobacterium sp005938205--1||s__Agrobacterium sp014851585--1||s__Agrobacterium sp900012615--1||s__Agrobacterium sp900012625--1||s__Agrobacterium sp900013535--1||s__Agrobacterium sp900468015--1||s__Agrobacterium sp900468285--1||s__Agrobacterium sp900472925--1||s__Agrobacterium sp900473205--1||s__Agrobacterium tumefaciens--1||s__Agrobacterium tumefaciens_B--1||s__Agrobacterium tumefaciens_C--1||s__Agrobacterium tumefaciens_H--1||s__Agrobacterium tumefaciens_I--1||s__Allorhizobium albertimagni--1||s__Allorhizobium daejeonense--1||s__Allorhizobium desertarenae--1||s__Allorhizobium glycinendophyticum--1||s__Allorhizobium ipomoeae--1||s__Allorhizobium lividum--1||s__Allorhizobium naphthalenivorans--1||s__Allorhizobium naphthalenivorans_A--1||s__Allorhizobium oryziradicis--1||s__Allorhizobium rosettiformans--1||s__Allorhizobium selenitireducens--1||s__Allorhizobium sp000247475--1||s__Allorhizobium sp001296045--1||s__Allorhizobium sp001429245--1||s__Allorhizobium sp001713475--1||s__Allorhizobium sp001724035--1||s__Allorhizobium sp002307905--1||s__Allorhizobium sp002600635--1||s__Allorhizobium sp002796995--1||s__Allorhizobium sp002855515--1||s__Allorhizobium sp003248775--1||s__Allorhizobium sp003501385--1||s__Allorhizobium sp003527225--1||s__Allorhizobium sp012276985--1||s__Allorhizobium sp012927355--1||s__Allorhizobium sp014237835--1||s__Allorhizobium sp017599385--1||s__Allorhizobium sp900156055--1||s__Allorhizobium sp900176345--1||s__Allorhizobium sp900465605--1||s__Allorhizobium sp900466005--1||s__Allorhizobium sp900470155--1||s__Allorhizobium sp900473245--1||s__Allorhizobium sp900473805--1||s__Allorhizobium sp902706095--1||s__Allorhizobium taibaishanense--1||s__Allorhizobium terrae--1||s__Allorhizobium thiooxidans--1||s__Allorhizobium undicola--1||s__Allorhizobium vitis--1||s__Allorhizobium vitis_A--1||s__Allorhizobium vitis_B--1||s__Allorhizobium vitis_D--1||s__Allorhizobium vitis_E--1||s__Allorhizobium vitis_F--1||s__Allorhizobium wuzhouense--1||s__Ameyamaea chiangmaiensis--1||s__Neorhizobium alkalisoli--1||s__Neorhizobium cerealis--1||s__Neorhizobium galegae--1||s__Neorhizobium galegae_B--1||s__Neorhizobium galegae_C--1||s__Neorhizobium galegae_D--1||s__Neorhizobium huautlense--1||s__Neorhizobium oryzae_A--1||s__Neorhizobium petrolearium--1||s__Neorhizobium sp000282095--1||s__Neorhizobium sp001005825--1||s__Neorhizobium sp001854865--1||s__Neorhizobium sp003425685--1||s__Neorhizobium sp003491345--1||s__Neorhizobium sp004343585--1||s__Neorhizobium sp900469955--1||s__Neorhizobium sp900471605--1||s__Neorhizobium sp900472395--1||s__Neorhizobium tomejilense--1||s__Neorhizobium vignae--1||s__Pseudorhizobium endolithicum--1||s__Pseudorhizobium flavum--2||s__Pseudorhizobium pelagicum--1||s__Rhizobium album--1||s__Rhizobium_A galegae_A--1||s__Rhizobium_A pseudoryzae--1||s__Rhizobium_A rhizoryzae--1||s__Rhizobium_A sp005222835--1||s__Rhizobium_A sp005222845--1||s__Rhizobium_A sp018760785--1||s__Rhizobium_A straminoryzae--1||s__Rhizobium_B borbori--1||s__Shinella granuli--1:heptad_counter=MCP-36H--252:lbd_counter=UNKNOWN--1:lca_tree=f__Rhizobiaceae:length_avg=134.74193548387098:length_max=154.0:length_min=89.0:length_std=21.77598558933893:length_sum=12531.0:mismatch_avg=7.817204301075269:mismatch_max=54.0:mismatch_min=0.0:mismatch_std=12.272225832412001:mismatch_sum=727.0:name=N567937:qcovhsp_avg=99.5763440860215:qcovhsp_max=100.0:qcovhsp_min=96.0:qcovhsp_std=0.8822399665503572:qcovhsp_sum=9260.6:qend_avg=134.83870967741936:qend_max=154.0:qend_min=89.0:qend_std=21.73320957237956:qend_sum=12540.0:qstart_avg=1.2903225806451613:qstart_max=6.0:qstart_min=1.0:qstart_std=0.8153506202494077:qstart_sum=120.0:ref_name_counter=GB_GCA_000949895.1_protein.faa_JWIT01000006.1_195@PF00015_full_PFAM.407.577--1||GB_GCA_003527225.1_protein.faa_DPXQ01000044.1_119@PF00015_full_PFAM.408.598--1||GB_GCA_900471515.1_protein.faa_UCFC01000009.1_30@PF00015_full_PFAM.493.679--1||GB_GCA_900472395.1_protein.faa_UCHV01000010.1_94@PF00015_full_PFAM.397.567--1||RS_GCF_000426285.1_protein.faa_NZ_AUFB01000002.1_194@PF00015_full_PFAM.406.587--1||RS_GCF_000577275.2_protein.faa_NZ_HG916855.1_664@PF00015_full_PFAM.405.582--1||RS_GCF_000834635.1_protein.faa_NZ_JXQV01000012.1_78@PF00015_full_PFAM.401.580--2||RS_GCF_001422245.1_protein.faa_NZ_LMMM01000007.1_238@PF00015_full_PFAM.414.593--1||RS_GCF_001713475.1_protein.faa_NZ_CP016499.1_1664@PF00015_full_PFAM.401.581--2||RS_GCF_002008225.1_protein.faa_NZ_MRDH01000006.1_1079@PF00015_full_PFAM.402.578--55||RS_GCF_002943835.1_protein.faa_NZ_CP026924.1_786@PF00015_full_PFAM.406.580--1||RS_GCF_002944315.1_protein.faa_NZ_CP024311.1_879@PF00015_full_PFAM.406.585--1||RS_GCF_003025035.1_protein.faa_NZ_PYJN01000006.1_190@PF00015_full_PFAM.409.586--1||RS_GCF_004362445.1_protein.faa_NZ_SNXH01000011.1_2472@PF00015_full_PFAM.409.580--3||RS_GCF_007002745.1_protein.faa_NZ_SGNY01000001.1_93@PF00015_full_PFAM.404.579--2||RS_GCF_009649785.1_protein.faa_NZ_WJOK01000014.1_102@PF00015_full_PFAM.407.579--2||RS_GCF_016901135.1_protein.faa_NZ_JAFEVL010000020.1_195@PF00015_full_PFAM.406.585--2||RS_GCF_900177415.1_protein.faa_NZ_FXAF01000006.1_1146@PF00015_full_PFAM.400.581--15:scovhsp_avg=76.03655913978494:scovhsp_max=87.8:scovhsp_min=50.6:scovhsp_std=12.182781728344567:scovhsp_sum=7071.4:send_avg=148.98924731182797:send_max=169.0:send_min=95.0:send_std=15.194031024554626:send_sum=13856.0:sstart_avg=15.387096774193548:sstart_max=65.0:sstart_min=1.0:sstart_std=18.137777210337468:sstart_sum=1431.0])0.861:0.0232422[&&NHX:Sample_counter=rhizpot1--64||rhizpot2--24||rhizpot3--87||rhiztom1--97||rhiztom2--52||rhiztom3--153:Type_counter=GTDB--419||capture--477:besthit_avg=90.43386075949367:besthit_max=100.0:besthit_min=52.8:besthit_std=11.54401757936179:besthit_sum=28577.1:bitscore_avg=199.12120253164557:bitscore_max=276.0:bitscore_min=74.3:bitscore_std=50.12980319204471:bitscore_sum=62922.3:capture_class_counter=c__Acidobacteriae--1||c__Actinomycetia--4||c__Alphaproteobacteria--368||c__Bacilli--2||c__Clostridia--6||c__Desulfarculia--3||c__Desulfobulbia--4||c__Desulfuromonadia--1||c__GCA-002687715--1||c__Gammaproteobacteria--69||c__Gemmatimonadetes--1||c__Krumholzibacteria--1||c__Phycisphaerae--2||c__Planctomycetia--1||c__Polyangia--4||c__QYQD01--1||c__SZUA-567--1||c__UBA4882--1||c__UBA9160--2||c__Verrucomicrobiae--4:capture_domain_counter=d__Bacteria--477:capture_family_counter=f__2-12-FULL-67-15--1||f__Acetobacteraceae--3||f__Anaerohalosphaeraceae--2||f__Azospirillaceae--3||f__Beijerinckiaceae--9||f__Bryobacteraceae--1||f__Burkholderiaceae--42||f__CAIOGM01--1||f__Casp-alpha2--1||f__Caulobacteraceae--41||f__Cellulomonadaceae--2||f__DSM-6294--1||f__DTU013--1||f__Desulfarculaceae--3||f__Desulfocapsaceae--1||f__Desulfurivibrionaceae--3||f__Devosiaceae--23||f__Elsteraceae--1||f__Enterobacteriaceae--2||f__Ferrovibrionaceae--1||f__GCA-002687715--1||f__GRL18--1||f__Gemmataceae--1||f__Gemmatimonadaceae--1||f__Geodermatophilaceae--1||f__Halomonadaceae--2||f__Hyphomicrobiaceae--2||f__JAHJQQ01--2||f__Kiloniellaceae--1||f__LZORAL124-64-63--1||f__Lachnospiraceae--4||f__Magnetospirillaceae--1||f__Micropepsaceae--6||f__NBRC-103111--2||f__Nocardioidaceae--1||f__Oleiphilaceae--2||f__Opitutaceae--3||f__Polyangiaceae--4||f__Pseudohongiellaceae--1||f__Pseudomonadaceae--8||f__QYQD01--1||f__Rhizobiaceae--259||f__Rhodanobacteraceae--2||f__Rhodobacteraceae--3||f__Rhodocyclaceae--1||f__Ruminococcaceae--1||f__SZUA-567--1||f__Sedimenticolaceae--1||f__Sphingomonadaceae--3||f__TH1-2--2||f__UBA10575--1||f__UBA11320--1||f__UBA4427--2||f__UBA9219--2||f__Xanthobacteraceae--6||f__Xanthomonadaceae--4:capture_genus_counter=g__1XD42-69--1||g__2-12-FULL-67-15--1||g__AWTP1-13--1||g__Acetatifactor--2||g__Achromobacter--5||g__Acidocella--1||g__Actinotalea--1||g__Aestuariicoccus--1||g__Agrobacterium--158||g__Allorhizobium--13||g__Aquabacterium--2||g__Aquamicrobium_A--1||g__Asticcacaulis--3||g__Aureimonas_A--2||g__BOG-933--2||g__Blastococcus--1||g__Bombella--1||g__Bosea--3||g__Bradyrhizobium--5||g__Brevundimonas--4||g__CAG-115--1||g__CAG-95--1||g__CAILRJ01--1||g__CAILUG01--1||g__CAIOGM01--1||g__Castellaniella--1||g__Caulobacter--16||g__Cellulomonas--1||g__Comamonas--2||g__Cronobacter--1||g__Cucumibacter--18||g__Cupriavidus--1||g__DTU013--1||g__Desulfarculus--1||g__Desulfopila--1||g__Devosia_A--4||g__Dyella_B--2||g__ER46--1||g__Elstera--1||g__Ensifer--1||g__Enterobacter_B--1||g__FKL33--2||g__Ferrovibrio--1||g__GCA-2687715--1||g__GRL18--1||g__Gemmata--1||g__Glo-17--1||g__Gorillibacterium--1||g__Halomonas--1||g__Halomonas_E--1||g__Hydrogenophaga--2||g__Hyphomicrobium--1||g__J108--1||g__JAAYGG01--1||g__JACRDC01--2||g__JAFGGE01--1||g__JAHJQQ01--2||g__Janthinobacterium--1||g__Kiloniella--1||g__Kinneretia--1||g__Lichenicola--1||g__MWDT01--1||g__Mangrovitalea--1||g__Marinobacter--1||g__Massilia--13||g__Methylobacterium--3||g__Microvirga--3||g__Mycoplana--1||g__Neorhizobium--38||g__Nocardioides--1||g__Oleisolibacter--1||g__Paenibacillus_E--1||g__Palsa-881--7||g__Pararhizobium--10||g__Phaeospirillum--1||g__Phenylobacterium--9||g__Pseudoduganella--3||g__Pseudomonas_E--7||g__Pseudomonas_F--1||g__Pseudophaeobacter--1||g__Pseudorhizobium--10||g__QGON01--1||g__QYQD01--1||g__Rhizobacter--2||g__Rhizobium--6||g__Rhizobium_A--4||g__Rhizomicrobium--5||g__Rhodoferax--3||g__Rhodopseudomonas--1||g__SCN-70-22--1||g__SURF-16--1||g__SYFR01--4||g__SZUA-430--1||g__SZUA-567--1||g__Shinella--12||g__Sinorhizobium--1||g__Sphingomonas--1||g__Sphingomonas_N--2||g__Stenotrophomonas--1||g__Terricaulis--1||g__Thioclava--1||g__UBA11320--1||g__UBA1479--1||g__UBA2009--1||g__UBA2262--1||g__UBA4427--2||g__UBA5005--2||g__UBA5123--1||g__UBA5157--1||g__UBA7708--1||g__UBA8914--2||g__Uliginosibacterium--1||g__VFBF01--1||g__VFZE01--1||g__Variovorax--4||g__Xanthomonas--1||g__Xanthomonas_A--2||g__Youhaiella--1:capture_order_counter=o__Acetivibrionales--1||o__Acetobacterales--3||o__Actinomycetales--2||o__Azospirillales--3||o__Bryobacterales--1||o__Burkholderiales--43||o__Caulobacterales--43||o__Chromatiales--1||o__Desulfarculales--3||o__Desulfobulbales--4||o__Elsterales--1||o__Enterobacterales--2||o__Ferrovibrionales--1||o__GCA-002687715--1||o__GCF-002020875--1||o__Gemmatales--1||o__Gemmatimonadales--1||o__Geobacterales--1||o__JAHJQQ01--2||o__Kiloniellales--1||o__LZORAL124-64-63--1||o__Lachnospirales--4||o__Micropepsales--6||o__Mycobacteriales--1||o__Opitutales--3||o__Oscillospirales--1||o__Paenibacillales--2||o__Pedosphaerales--1||o__Polyangiales--4||o__Propionibacteriales--1||o__Pseudomonadales--14||o__QYQD01--1||o__Rhizobiales--299||o__Rhodobacterales--3||o__Rhodospirillales--3||o__SZUA-567--1||o__Sedimentisphaerales--2||o__Sphingomonadales--3||o__UBA10575--1||o__UBA9160--2||o__UBA9219--2||o__Xanthomonadales--6:capture_phylum_counter=p__Acidobacteriota--1||p__Actinobacteriota--4||p__Desulfobacterota--9||p__Firmicutes--2||p__Firmicutes_A--6||p__Firmicutes_G--1||p__Gemmatimonadota--1||p__Krumholzibacteriota--1||p__Myxococcota--4||p__Myxococcota_A--2||p__Planctomycetota--5||p__Proteobacteria--437||p__Verrucomicrobiota--4:capture_species_counter=s__1XD42-69 sp003612565--1||s__2-12-FULL-67-15 sp016872535--1||s__AWTP1-13 sp003963125--1||s__Acetatifactor sp910578815--2||s__Achromobacter kerstersii--2||s__Achromobacter sp001428845--1||s__Achromobacter sp003454835--2||s__Acidocella sp003137135--1||s__Actinotalea bogoriensis--1||s__Aestuariicoccus sp018224955--1||s__Agrobacterium deltaense--3||s__Agrobacterium fabacearum--5||s__Agrobacterium fabrum--1||s__Agrobacterium rhizogenes_B--1||s__Agrobacterium rubi--1||s__Agrobacterium salinitolerans--127||s__Agrobacterium skierniewicense--1||s__Agrobacterium sp005938205--1||s__Agrobacterium sp900012625--2||s__Agrobacterium sp900013535--15||s__Agrobacterium tumefaciens--1||s__Allorhizobium albertimagni--1||s__Allorhizobium lividum--1||s__Allorhizobium rosettiformans--3||s__Allorhizobium sp001713475--2||s__Allorhizobium sp001724035--1||s__Allorhizobium sp002855515--1||s__Allorhizobium sp900156055--3||s__Allorhizobium sp900470155--1||s__Aquabacterium sp002339015--2||s__Aquamicrobium_A sp000526635--1||s__Asticcacaulis benevestitus--1||s__Asticcacaulis taihuensis--2||s__Aureimonas_A endophytica--2||s__BOG-933 sp003165295--1||s__BOG-933 sp903920145--1||s__Blastococcus atacamensis--1||s__Bombella apis--1||s__Bosea sp001556025--1||s__Bosea sp001556125--2||s__Bradyrhizobium elkanii_A--2||s__Bradyrhizobium japonicum_B--1||s__Bradyrhizobium japonicum_H--1||s__Bradyrhizobium sp018398895--1||s__Brevundimonas aurantiaca--1||s__Brevundimonas sp006547065--2||s__Brevundimonas vesicularis_A--1||s__CAG-115 sp015067375--1||s__CAG-95 sp014804785--1||s__CAILRJ01 sp014376645--1||s__CAILUG01 sp903926285--1||s__CAIOGM01 sp903929485--1||s__Castellaniella sp002421865--1||s__Caulobacter hibisci--4||s__Caulobacter sp001556515--5||s__Caulobacter sp003185805--6||s__Caulobacter sp017744445--1||s__Cellulomonas oligotrophica--1||s__Comamonas sp019104825--2||s__Cronobacter dublinensis--1||s__Cucumibacter marinus--18||s__Cupriavidus necator_C--1||s__DTU013 sp012519745--1||s__Desulfarculus baarsii--1||s__Desulfopila sp010646885--1||s__Devosia_A sp001899085--4||s__Dyella_B sp014863405--2||s__ER46 sp003054705--1||s__Elstera litoralis--1||s__Ensifer adhaerens--1||s__Enterobacter_B sp019237635--1||s__FKL33 sp014158035--2||s__Ferrovibrio sp002482765--1||s__GCA-2687715 sp002687715--1||s__GRL18 sp016097415--1||s__Gemmata massiliana--1||s__Glo-17 sp014730255--1||s__Gorillibacterium timonense--1||s__Halomonas montanilacus--1||s__Halomonas_E taeanensis_B--1||s__Hydrogenophaga sp002840835--2||s__Hyphomicrobium sp000253295--1||s__J108 sp014879845--1||s__JAAYGG01 sp012735195--1||s__JACRDC01 sp016208115--2||s__JAFGGE01 sp016930745--1||s__JAHJQQ01 sp016218375--2||s__Janthinobacterium sp000344615--1||s__Kiloniella litopenaei--1||s__Kinneretia sp015657635--1||s__Lichenicola sp903844135--1||s__MWDT01 sp002070825--1||s__Mangrovitalea sediminis--1||s__Marinobacter adhaerens--1||s__Massilia sp003484545--1||s__Massilia sp014171595--12||s__Methylobacterium frigidaeris--1||s__Methylobacterium segetis--2||s__Microvirga sp003151255--1||s__Microvirga sp016427565--1||s__Microvirga sp018069605--1||s__Mycoplana subbaraonis--1||s__Neorhizobium galegae_B--6||s__Neorhizobium soli--4||s__Neorhizobium sp004343585--1||s__Neorhizobium sp900472395--1||s__Neorhizobium tomejilense--26||s__Nocardioides sp004014875--1||s__Oleisolibacter albus--1||s__Paenibacillus_E sp001429545--1||s__Palsa-881 sp018241335--7||s__Pararhizobium sp000745255--1||s__Pararhizobium sp001424045--3||s__Pararhizobium sp001424065--1||s__Pararhizobium sp001426565--1||s__Pararhizobium sp900473795--1||s__Pararhizobium sp900474095--3||s__Phaeospirillum sp902729425--1||s__Phenylobacterium sp001557235--8||s__Phenylobacterium sp018240795--1||s__Pseudoduganella armeniaca--2||s__Pseudoduganella buxea--1||s__Pseudomonas_E putida_F--1||s__Pseudomonas_E sp000931465--1||s__Pseudomonas_E sp003331055--1||s__Pseudomonas_E sp003852405--1||s__Pseudomonas_E sp900005815--2||s__Pseudomonas_E sp900187445--1||s__Pseudomonas_F otitidis--1||s__Pseudophaeobacter sp001294455--1||s__Pseudorhizobium flavum--5||s__Pseudorhizobium pelagicum--5||s__QGON01 sp016756855--1||s__QYQD01 sp007280345--1||s__Rhizobacter sp001425785--2||s__Rhizobium aethiopicum--1||s__Rhizobium leguminosarum--1||s__Rhizobium leguminosarum_M--1||s__Rhizobium leguminosarum_N--1||s__Rhizobium phaseoli--1||s__Rhizobium sp014195095--1||s__Rhizobium_A sp005222835--4||s__Rhizomicrobium sp015654635--5||s__Rhodoferax ferrireducens--1||s__Rhodoferax sp018619435--1||s__Rhodoferax sp903845935--1||s__Rhodopseudomonas faecalis--1||s__SCN-70-22 sp016794835--1||s__SURF-16 sp018897105--1||s__SYFR01 sp005800325--4||s__SZUA-430 sp017983635--1||s__SZUA-567 sp003249795--1||s__Shinella granuli--3||s__Shinella sp001262505--3||s__Shinella sp001713395--4||s__Shinella zoogloeoides--1||s__Shinella zoogloeoides_A--1||s__Sinorhizobium saheli--1||s__Sphingomonas caeni--1||s__Sphingomonas_N sp000333335--2||s__Stenotrophomonas sp003028475--1||s__Terricaulis sp004634425--1||s__Thioclava sp009296265--1||s__UBA11320 sp003452185--1||s__UBA1479 sp002706405--1||s__UBA2009 sp002733205--1||s__UBA2262 sp001799255--1||s__UBA4427 sp011051925--2||s__UBA5005 sp002398405--2||s__UBA5123 sp002415465--1||s__UBA5157 sp002415335--1||s__UBA7708 sp002482415--1||s__UBA8914 sp003486725--2||s__Uliginosibacterium gangwonense--1||s__VFBF01 sp016791445--1||s__VFZE01 sp016871315--1||s__Variovorax sp001984055--4||s__Xanthomonas hortorum_A--1||s__Xanthomonas_A sontii--2||s__Youhaiella tibetensis--1:evalue_avg=6.205885168269478e-22:evalue_max=1.69e-19:evalue_min=6.24e-96:evalue_std=9.621014023015273e-21:evalue_sum=1.9610597131731552e-19:gapopen_avg=0.16139240506329114:gapopen_max=4.0:gapopen_min=0.0:gapopen_std=0.48063776196616936:gapopen_sum=51.0:gtdb_class_counter=c__Alphaproteobacteria--419:gtdb_domain_counter=d__Bacteria--419:gtdb_family_counter=f__Acetobacteraceae--1||f__Aestuariivirgaceae--1||f__Rhizobiaceae--417:gtdb_genus_counter=g__Aestuariivirga--1||g__Agrobacterium--67||g__Allorhizobium--143||g__Ameyamaea--1||g__Aquamicrobium_A--5||g__BG8--1||g__Ensifer--8||g__Ensifer_A--5||g__FKL33--4||g__Gellertiella--2||g__Hoeflea--1||g__Mycoplana--3||g__Neorhizobium--42||g__Pararhizobium--3||g__Pseudohoeflea--3||g__Pseudorhizobium--6||g__R2A130--1||g__Rhizobium--104||g__Rhizobium_A--8||g__Rhizobium_B--3||g__Shinella--5||g__Sinorhizobium--1||g__Zhengella--2:gtdb_order_counter=o__Acetobacterales--1||o__Rhizobiales--418:gtdb_phylum_counter=p__Proteobacteria--419:gtdb_species_counter=s__Aestuariivirga litoralis_A--1||s__Agrobacterium arsenijevicii--2||s__Agrobacterium bohemicum--2||s__Agrobacterium cavarae--2||s__Agrobacterium deltaense--2||s__Agrobacterium fabacearum--2||s__Agrobacterium fabrum--2||s__Agrobacterium fabrum_A--2||s__Agrobacterium larrymoorei--2||s__Agrobacterium larrymoorei_A--2||s__Agrobacterium nepotum--2||s__Agrobacterium oryzihabitans--2||s__Agrobacterium pusense--2||s__Agrobacterium rhizogenes_A--2||s__Agrobacterium rhizogenes_B--2||s__Agrobacterium rosae--2||s__Agrobacterium rubi--2||s__Agrobacterium salinitolerans--2||s__Agrobacterium skierniewicense--2||s__Agrobacterium sp001422245--2||s__Agrobacterium sp005938205--2||s__Agrobacterium sp014851585--3||s__Agrobacterium sp900012615--2||s__Agrobacterium sp900012625--2||s__Agrobacterium sp900013535--2||s__Agrobacterium sp900468015--2||s__Agrobacterium sp900468285--2||s__Agrobacterium sp900472925--2||s__Agrobacterium sp900473205--2||s__Agrobacterium tumefaciens--2||s__Agrobacterium tumefaciens_B--2||s__Agrobacterium tumefaciens_C--2||s__Agrobacterium tumefaciens_H--2||s__Agrobacterium tumefaciens_I--2||s__Allorhizobium albertimagni--3||s__Allorhizobium daejeonense--3||s__Allorhizobium desertarenae--4||s__Allorhizobium glycinendophyticum--4||s__Allorhizobium halophytocola--3||s__Allorhizobium ipomoeae--3||s__Allorhizobium lividum--2||s__Allorhizobium naphthalenivorans--3||s__Allorhizobium naphthalenivorans_A--4||s__Allorhizobium oryziradicis--2||s__Allorhizobium rhizophilum--2||s__Allorhizobium rosettiformans--5||s__Allorhizobium selenitireducens--4||s__Allorhizobium sp000247475--3||s__Allorhizobium sp001296045--3||s__Allorhizobium sp001429245--4||s__Allorhizobium sp001713475--4||s__Allorhizobium sp001724035--4||s__Allorhizobium sp002307905--2||s__Allorhizobium sp002600635--3||s__Allorhizobium sp002796995--4||s__Allorhizobium sp002855515--4||s__Allorhizobium sp003248775--3||s__Allorhizobium sp003501385--2||s__Allorhizobium sp003527225--2||s__Allorhizobium sp012276985--3||s__Allorhizobium sp012927355--4||s__Allorhizobium sp014237835--2||s__Allorhizobium sp017599385--4||s__Allorhizobium sp900156055--4||s__Allorhizobium sp900176345--4||s__Allorhizobium sp900465605--2||s__Allorhizobium sp900466005--2||s__Allorhizobium sp900466945--3||s__Allorhizobium sp900470155--3||s__Allorhizobium sp900473245--3||s__Allorhizobium sp900473745--3||s__Allorhizobium sp900473805--3||s__Allorhizobium sp902706095--5||s__Allorhizobium taibaishanense--3||s__Allorhizobium terrae--2||s__Allorhizobium thiooxidans--2||s__Allorhizobium undicola--2||s__Allorhizobium vitis--1||s__Allorhizobium vitis_A--1||s__Allorhizobium vitis_B--1||s__Allorhizobium vitis_D--1||s__Allorhizobium vitis_E--1||s__Allorhizobium vitis_F--1||s__Allorhizobium wuzhouense--3||s__Ameyamaea chiangmaiensis--1||s__Aquamicrobium_A aerolatum--1||s__Aquamicrobium_A microcysteis--1||s__Aquamicrobium_A sediminum--1||s__Aquamicrobium_A sp000526635--1||s__Aquamicrobium_A sp016124105--1||s__BG8 sp016864555--1||s__Ensifer adhaerens--1||s__Ensifer adhaerens_D--1||s__Ensifer adhaerens_E--1||s__Ensifer adhaerens_G--1||s__Ensifer sp000799055--1||s__Ensifer sp002002725--1||s__Ensifer sp013371465--1||s__Ensifer sp900469595--1||s__Ensifer_A adhaerens_A--2||s__Ensifer_A sp900466575--2||s__Ensifer_A sp900467685--1||s__FKL33 sp005222915--1||s__FKL33 sp014158035--2||s__FKL33 sp016722925--1||s__Gellertiella hungarica--2||s__Hoeflea olei--1||s__Mycoplana dimorpha--1||s__Mycoplana sp014851675--1||s__Mycoplana subbaraonis--1||s__Neorhizobium alkalisoli--1||s__Neorhizobium cellulosilyticum--1||s__Neorhizobium cerealis--2||s__Neorhizobium galegae--1||s__Neorhizobium galegae_B--1||s__Neorhizobium galegae_C--1||s__Neorhizobium galegae_D--2||s__Neorhizobium huautlense--1||s__Neorhizobium oryzae_A--2||s__Neorhizobium petrolearium--2||s__Neorhizobium soli--1||s__Neorhizobium sp000282095--2||s__Neorhizobium sp001005825--1||s__Neorhizobium sp001854865--2||s__Neorhizobium sp002376235--2||s__Neorhizobium sp002431175--1||s__Neorhizobium sp002500765--1||s__Neorhizobium sp003425685--2||s__Neorhizobium sp003491345--1||s__Neorhizobium sp004343585--2||s__Neorhizobium sp900466875--2||s__Neorhizobium sp900469445--2||s__Neorhizobium sp900469955--1||s__Neorhizobium sp900471605--2||s__Neorhizobium sp900472395--2||s__Neorhizobium tomejilense--2||s__Neorhizobium vignae--1||s__Neorhizobium wenxiniae--1||s__Pararhizobium antarcticum--1||s__Pararhizobium rhizosphaerae--1||s__Pararhizobium sp001424045--1||s__Pseudohoeflea sp002707605--1||s__Pseudohoeflea sp002709005--1||s__Pseudohoeflea suaedae--1||s__Pseudorhizobium endolithicum--1||s__Pseudorhizobium flavum--3||s__Pseudorhizobium pelagicum--2||s__R2A130 sp013214695--1||s__Rhizobium aethiopicum_A--1||s__Rhizobium alamii--1||s__Rhizobium album--2||s__Rhizobium altiplani--2||s__Rhizobium anhuiense--1||s__Rhizobium bangladeshense--1||s__Rhizobium bangladeshense_B--1||s__Rhizobium binae--1||s__Rhizobium esperanzae--1||s__Rhizobium etli--1||s__Rhizobium etli_B--1||s__Rhizobium favelukesii--1||s__Rhizobium grahamii--1||s__Rhizobium grahamii_A--2||s__Rhizobium indicum--1||s__Rhizobium jaguaris--1||s__Rhizobium leguminosarum--1||s__Rhizobium leguminosarum_A--1||s__Rhizobium leguminosarum_D--1||s__Rhizobium leguminosarum_E--1||s__Rhizobium leguminosarum_I--1||s__Rhizobium leguminosarum_J--1||s__Rhizobium leguminosarum_K--1||s__Rhizobium leguminosarum_L--1||s__Rhizobium leguminosarum_M--1||s__Rhizobium leguminosarum_N--1||s__Rhizobium leguminosarum_P--1||s__Rhizobium lentis--1||s__Rhizobium lentis_A--1||s__Rhizobium loessense--1||s__Rhizobium lusitanum--1||s__Rhizobium mesoamericanum--1||s__Rhizobium metallidurans--1||s__Rhizobium mongolense--1||s__Rhizobium phaseoli--1||s__Rhizobium phaseoli_A--1||s__Rhizobium pisi--1||s__Rhizobium ruizarguesonis--1||s__Rhizobium sophorae--1||s__Rhizobium sp000282035--1||s__Rhizobium sp000377565--1||s__Rhizobium sp000746265--1||s__Rhizobium sp000746385--1||s__Rhizobium sp000799775--1||s__Rhizobium sp000799845--1||s__Rhizobium sp001424945--1||s__Rhizobium sp001426265--1||s__Rhizobium sp001429725--1||s__Rhizobium sp001657485--1||s__Rhizobium sp002117485--1||s__Rhizobium sp002211305--1||s__Rhizobium sp002211365--1||s__Rhizobium sp002531725--1||s__Rhizobium sp002531825--1||s__Rhizobium sp002531955--1||s__Rhizobium sp004341105--1||s__Rhizobium sp004341625--1||s__Rhizobium sp004345245--1||s__Rhizobium sp004362445--1||s__Rhizobium sp007000325--1||s__Rhizobium sp012641395--1||s__Rhizobium sp014193025--1||s__Rhizobium sp014193255--1||s__Rhizobium sp014193695--1||s__Rhizobium sp014194695--1||s__Rhizobium sp014195325--1||s__Rhizobium sp017305935--1||s__Rhizobium sp017357385--1||s__Rhizobium sp017741815--1||s__Rhizobium sp017948245--1||s__Rhizobium sp018987265--1||s__Rhizobium sp900465665--1||s__Rhizobium sp900465675--1||s__Rhizobium sp900466475--2||s__Rhizobium sp900466605--1||s__Rhizobium sp900467745--1||s__Rhizobium sp900468535--2||s__Rhizobium sp900468685--4||s__Rhizobium sp900468805--1||s__Rhizobium sp900470805--1||s__Rhizobium sp900470965--1||s__Rhizobium sp900471515--1||s__Rhizobium sp900471925--2||s__Rhizobium sp900472605--1||s__Rhizobium sp900472625--1||s__Rhizobium sp900489925--2||s__Rhizobium sp902706285--3||s__Rhizobium tibeticum--1||s__Rhizobium tumorigenes--1||s__Rhizobium vallis--1||s__Rhizobium viscosum--1||s__Rhizobium yanglingense--1||s__Rhizobium_A galegae_A--1||s__Rhizobium_A pseudoryzae--1||s__Rhizobium_A rhizoryzae--1||s__Rhizobium_A sp005222835--1||s__Rhizobium_A sp005222845--1||s__Rhizobium_A sp018760785--1||s__Rhizobium_A straminoryzae--2||s__Rhizobium_B borbori--3||s__Shinella granuli--2||s__Shinella sp001262505--1||s__Shinella sp001713395--1||s__Shinella sp003432075--1||s__Sinorhizobium sp001854885--1||s__Zhengella mangrovi--2:heptad_counter=MCP-36H--896:lbd_counter=PAS_3--1||Protoglobin--1||UNKNOWN--1||dCache_1--3:lca_tree=f__Rhizobiaceae:length_avg=132.1772151898734:length_max=175.0:length_min=44.0:length_std=22.95129943752655:length_sum=41768.0:mismatch_avg=12.566455696202532:mismatch_max=60.0:mismatch_min=0.0:mismatch_std=16.219095587724528:mismatch_sum=3971.0:name=N567938:qcovhsp_avg=99.5740506329114:qcovhsp_max=100.0:qcovhsp_min=96.0:qcovhsp_std=0.7904333052994306:qcovhsp_sum=31465.4:qend_avg=132.34810126582278:qend_max=177.0:qend_min=43.0:qend_std=22.931347426526465:qend_sum=41822.0:qstart_avg=1.3101265822784811:qstart_max=6.0:qstart_min=1.0:qstart_std=0.7634666029154973:qstart_sum=414.0:ref_name_counter=GB_GCA_000722615.1_protein.faa_JOKI01000005.1_124@PF00015_full_PFAM.282.471--2||GB_GCA_000949895.1_protein.faa_JWIT01000006.1_195@PF00015_full_PFAM.407.577--1||GB_GCA_002364745.1_protein.faa_DEZG01000014.1_545@PF00015_full_PFAM.530.706--1||GB_GCA_002376235.1_protein.faa_DFNX01000003.1_213@PF00015_full_PFAM.405.594--1||GB_GCA_002709005.1_protein.faa_PAPH01000008.1_39@PF00015_full_PFAM.289.473--1||GB_GCA_002796995.1_protein.faa_PEKW01000002.1_239@PF00015_full_PFAM.292.474--2||GB_GCA_002796995.1_protein.faa_PEKW01000002.1_240@PF00015_full_PFAM.290.471--1||GB_GCA_002968845.1_protein.faa_PVBG01000005.1_163@PF00015_full_PFAM.292.480--4||GB_GCA_003527225.1_protein.faa_DPXQ01000044.1_119@PF00015_full_PFAM.408.598--1||GB_GCA_900466945.1_protein.faa_UBNV01000006.1_531@PF00015_full_PFAM.332.517--6||GB_GCA_900470155.1_protein.faa_UBZT01000014.1_79@PF00015_full_PFAM.284.477--1||GB_GCA_900471515.1_protein.faa_UCFC01000009.1_30@PF00015_full_PFAM.493.679--1||GB_GCA_900471605.1_protein.faa_UCEY01000023.1_77@PF00015_full_PFAM.290.474--1||GB_GCA_900472395.1_protein.faa_UCHV01000010.1_94@PF00015_full_PFAM.397.567--1||GB_GCA_900472395.1_protein.faa_UCHV01000019.1_79@PF00015_full_PFAM.399.589--1||GB_GCA_900473805.1_protein.faa_UCMS01000030.1_67@PF00015_full_PFAM.568.741--1||GB_GCA_900489925.1_protein.faa_UEHQ01000037.1_87@PF00015_full_PFAM.334.494--1||RS_GCF_000282095.2_protein.faa_NZ_AKKC02000008.1_399@PF00015_full_PFAM.291.479--1||RS_GCF_000426285.1_protein.faa_NZ_AUFB01000002.1_194@PF00015_full_PFAM.406.587--1||RS_GCF_000518785.1_protein.faa_NZ_KI912495.1_177@PF00015_full_PFAM.290.473--1||RS_GCF_000577275.2_protein.faa_NZ_HG916855.1_664@PF00015_full_PFAM.405.582--1||RS_GCF_000834635.1_protein.faa_NZ_JXQV01000009.1_75@PF00015_full_PFAM.484.673--4||RS_GCF_000834635.1_protein.faa_NZ_JXQV01000012.1_78@PF00015_full_PFAM.401.580--2||RS_GCF_000834635.1_protein.faa_NZ_JXQV01000049.1_1@PF00015_full_PFAM.2.74--1||RS_GCF_001262505.1_protein.faa_NZ_KQ410743.1_26@PF00015_full_PFAM.391.577--16||RS_GCF_001296045.1_protein.faa_NZ_LJHS01000009.1_37@PF00015_full_PFAM.521.706--2||RS_GCF_001422245.1_protein.faa_NZ_LMMM01000007.1_238@PF00015_full_PFAM.414.593--1||RS_GCF_001423425.1_protein.faa_NZ_LMNX01000001.1_1496@PF00015_full_PFAM.477.659--1||RS_GCF_001424045.1_protein.faa_NZ_LMQB01000012.1_474@PF00015_full_PFAM.330.498--10||RS_GCF_001429725.1_protein.faa_NZ_LMHV01000001.1_52@PF00015_full_PFAM.349.529--1||RS_GCF_001541345.2_protein.faa_NZ_LMVL02000004.1_287@PF00015_full_PFAM.397.589--1||RS_GCF_001695855.1_protein.faa_NZ_MBSS01000004.1_58@PF00015_full_PFAM.352.574--1||RS_GCF_001713395.1_protein.faa_NZ_CP016450.1_3901@PF00015_full_PFAM.390.576--6||RS_GCF_001713475.1_protein.faa_NZ_CP016499.1_1664@PF00015_full_PFAM.401.581--2||RS_GCF_001758275.2_protein.faa_NZ_MBEV02000001.1_174@PF00015_full_PFAM.401.584--10||RS_GCF_001885585.1_protein.faa_NZ_LSRP01000129.1_66@PF00015_full_PFAM.331.494--1||RS_GCF_001908375.1_protein.faa_NZ_CP017241.1_537@PF00015_full_PFAM.402.577--2||RS_GCF_002005205.3_protein.faa_NZ_CP019701.2_1843@PF00015_full_PFAM.489.673--1||RS_GCF_002008225.1_protein.faa_NZ_MRDH01000006.1_1079@PF00015_full_PFAM.402.578--55||RS_GCF_002008225.1_protein.faa_NZ_MRDH01000007.1_48@PF00015_full_PFAM.492.673--56||RS_GCF_002008365.1_protein.faa_NZ_MRDL01000059.1_358@PF00015_full_PFAM.351.531--1||RS_GCF_002750855.1_protein.faa_NZ_NWUC01000002.1_44@PF00015_full_PFAM.400.577--1||RS_GCF_002855515.1_protein.faa_NZ_PKRP01000004.1_466@PF00015_full_PFAM.295.481--3||RS_GCF_002855515.1_protein.faa_NZ_PKRP01000006.1_106@PF00015_full_PFAM.330.517--2||RS_GCF_002943835.1_protein.faa_NZ_CP026924.1_786@PF00015_full_PFAM.406.580--1||RS_GCF_002944315.1_protein.faa_NZ_CP024311.1_879@PF00015_full_PFAM.406.585--1||RS_GCF_003025035.1_protein.faa_NZ_PYJN01000006.1_190@PF00015_full_PFAM.409.586--1||RS_GCF_003217095.1_protein.faa_NZ_QJSR01000006.1_149@PF00015_full_PFAM.445.629--1||RS_GCF_003432075.1_protein.faa_NZ_QWBU01000005.1_67@PF00015_full_PFAM.410.591--1||RS_GCF_003574625.1_protein.faa_NZ_QNUJ01000007.1_311@PF00015_full_PFAM.419.598--1||RS_GCF_003985145.1_protein.faa_NZ_ML133528.1_69@PF00015_full_PFAM.396.574--2||RS_GCF_004053875.1_protein.faa_NZ_SBIP01000001.1_506@PF00015_full_PFAM.522.705--3||RS_GCF_004343585.1_protein.faa_NZ_SLYW01000003.1_184@PF00015_full_PFAM.488.665--1||RS_GCF_004362445.1_protein.faa_NZ_SNXH01000011.1_2472@PF00015_full_PFAM.409.580--3||RS_GCF_004912135.1_protein.faa_NZ_STGU01000065.1_2@PF00015_full_PFAM.332.512--3||RS_GCF_004912145.1_protein.faa_NZ_STGT01000001.1_864@PF00015_full_PFAM.293.470--1||RS_GCF_005221325.1_protein.faa_NZ_CP039888.1_1913@PF00015_full_PFAM.492.675--1||RS_GCF_005222915.1_protein.faa_NZ_STFX01000003.1_78@PF00015_full_PFAM.291.470--2||RS_GCF_007000325.1_protein.faa_NZ_SCFK01000104.1_1@PF00015_full_PFAM.73.176--3||RS_GCF_007002745.1_protein.faa_NZ_SGNY01000001.1_93@PF00015_full_PFAM.404.579--2||RS_GCF_007002745.1_protein.faa_NZ_SGNY01000002.1_476@PF00015_full_PFAM.493.675--5||RS_GCF_008180155.1_protein.faa_NZ_VSZS01000064.1_172@PF00015_full_PFAM.502.704--1||RS_GCF_009649785.1_protein.faa_NZ_WJOK01000014.1_102@PF00015_full_PFAM.407.579--2||RS_GCF_009649785.1_protein.faa_NZ_WJOK01000039.1_7@PF00015_full_PFAM.489.673--2||RS_GCF_010668395.1_protein.faa_NZ_WUEY01000010.1_183@PF00015_full_PFAM.520.703--2||RS_GCF_012927355.1_protein.faa_NZ_JABBGK010000001.1_548@PF00015_full_PFAM.519.703--3||RS_GCF_012927355.1_protein.faa_NZ_JABBGK010000002.1_676@PF00015_full_PFAM.287.470--2||RS_GCF_013240295.1_protein.faa_NZ_JABETK010000001.1_1728@PF00015_full_PFAM.496.676--3||RS_GCF_013283195.1_protein.faa_NZ_JABEKT010000005.1_141@PF00015_full_PFAM.410.593--1||RS_GCF_013322215.1_protein.faa_NZ_JAAMEZ010000022.1_188@PF00015_full_PFAM.344.528--1||RS_GCF_013390595.1_protein.faa_NZ_JACAWV010000022.1_895@PF00015_full_PFAM.486.670--1||RS_GCF_014158035.1_protein.faa_NZ_JACFXW010000001.1_3969@PF00015_full_PFAM.526.708--7||RS_GCF_014201355.1_protein.faa_NZ_JACHEG010000002.1_342@PF00015_full_PFAM.405.582--3||RS_GCF_014204625.1_protein.faa_NZ_JACHLU010000003.1_77@PF00015_full_PFAM.407.584--1||RS_GCF_014841565.1_protein.faa_NZ_JACYUD010000003.1_227@PF00015_full_PFAM.400.594--4||RS_GCF_016806065.1_protein.faa_NZ_CP032405.1_2891@PF00015_full_PFAM.325.511--3||RS_GCF_016901135.1_protein.faa_NZ_JAFEVL010000020.1_195@PF00015_full_PFAM.406.585--2||RS_GCF_016919405.1_protein.faa_NZ_CP070353.1_3502@PF00015_full_PFAM.408.589--1||RS_GCF_900111905.1_protein.faa_NZ_FOKM01000003.1_129@PF00015_full_PFAM.442.616--4||RS_GCF_900177415.1_protein.faa_NZ_FXAF01000006.1_1146@PF00015_full_PFAM.400.581--15||RS_GCF_900492205.1_protein.faa_NZ_UEYQ01000004.1_255@PF00015_full_PFAM.349.534--10||RS_GCF_902502825.2_protein.faa_NZ_LR723670.1_1295@PF00015_full_PFAM.319.510--1||RS_GCF_902706095.1_protein.faa_NZ_CACSJP010000008.1_106@PF00015_full_PFAM.323.507--2||RS_GCF_902706285.1_protein.faa_NZ_CACSKD010000007.1_177@PF00015_full_PFAM.412.603--2:scovhsp_avg=73.46329113924051:scovhsp_max=96.7:scovhsp_min=50.5:scovhsp_std=12.080725061969806:scovhsp_sum=23214.4:send_avg=147.34493670886076:send_max=174.0:send_min=63.0:send_std=18.94431287100991:send_sum=46561.0:sstart_avg=16.265822784810126:sstart_max=74.0:sstart_min=1.0:sstart_std=17.202959406356484:sstart_sum=5140.0],(((((7e159d23-6055-414d-8763-6dd57763cf4c_3@MCPsignal.22.138:0.0538637[&&NHX:Sample=rhiztom3:Type=capture:besthit=61.2:bitscore=98.2:capture_class=c__Alphaproteobacteria:capture_domain=d__Bacteria:capture_family=f__Rhizobiaceae:capture_genus=g__Sinorhizobium:capture_order=o__Rhizobiales:capture_phylum=p__Proteobacteria:capture_species=s__Sinorhizobium meliloti_A:evalue=1.86e-26:gapopen=0.0:heptad=MCP-36H:length=116.0:mismatch=45.0:qcovhsp=100.0:qend=116.0:qstart=1.0:ref_name=RS_GCF_004343585.1_protein.faa_NZ_SLYW01000003.1_184@PF00015_full_PFAM.488.665:scovhsp=65.5:send=158.0:sstart=43.0],((((((742a884c-7ed3-4af5-a34d-71e6a7e50e4c_3@MCPsignal.163.315:0.010055[&&NHX:Sample=rhiztom3:Type=capture:besthit=86.8:bitscore=156.0:capture_class=c__Alphaproteobacteria:capture_domain=d__Bacteria:capture_family=f__Rhizobiaceae:capture_genus=g__Neorhizobium:capture_order=o__Rhizobiales:capture_phylum=p__Proteobacteria:capture_species=s__Neorhizobium cellulosilyticum:evalue=1.24e-48:gapopen=0.0:heptad=MCP-36H:length=152.0:mismatch=20.0:qcovhsp=100.0:qend=152.0:qstart=1.0:ref_name=GB_GCA_900474095.1_protein.faa_UCOA01000102.1_14@PF00015_full_PFAM.400.582:scovhsp=83.5:send=165.0:sstart=14.0],(f0009d7c-b3c1-5527-a6a1-93d080f27fdf_1@MCPsignal.240.348:5e-09[&&NHX:Sample=rhiztom1:Type=capture:besthit=77.8:bitscore=89.7:capture_class=c__Clostridia:capture_domain=d__Bacteria:capture_family=f__Lachnospiraceae:capture_genus=g__Sporofaciens:capture_order=o__Lachnospirales:capture_phylum=p__Firmicutes_A:capture_species=s__Sporofaciens sp910585725:evalue=3.07e-23:gapopen=0.0:heptad=MCP-36H:length=108.0:mismatch=24.0:qcovhsp=100.0:qend=108.0:qstart=1.0:ref_name=GB_GCA_900467745.1_protein.faa_UBQW01000022.1_43@PF00015_full_PFAM.401.582:scovhsp=59.7:send=160.0:sstart=53.0],(6965d02f-72ae-420d-b1df-046a8d3590d4_4@MCPsignal.129.276:5e-09[&&NHX:Sample=rhiztom3:Type=capture:besthit=86.4:bitscore=147.0:capture_class=c__Gammaproteobacteria:capture_domain=d__Bacteria:capture_family=f__Burkholderiaceae:capture_genus=g__Rhodoferax:capture_order=o__Burkholderiales:capture_phylum=p__Proteobacteria:capture_species=s__Rhodoferax sp018619435:evalue=4.46e-45:gapopen=0.0:heptad=MCP-36H:length=147.0:mismatch=20.0:qcovhsp=100.0:qend=147.0:qstart=1.0:ref_name=GB_GCA_900474095.1_protein.faa_UCOA01000102.1_14@PF00015_full_PFAM.400.582:scovhsp=80.8:send=165.0:sstart=19.0],85da60af-ffc3-4e5b-b376-0204649d1523_3@MCPsignal.98.249:0.00509239[&&NHX:Sample=rhiztom3:Type=capture:besthit=86.1:bitscore=152.0:capture_class=c__Alphaproteobacteria:capture_domain=d__Bacteria:capture_family=f__Rhizobiaceae:capture_genus=g__Neorhizobium:capture_order=o__Rhizobiales:capture_phylum=p__Proteobacteria:capture_species=s__Neorhizobium cellulosilyticum:evalue=3.92e-47:gapopen=0.0:heptad=MCP-36H:length=151.0:mismatch=21.0:qcovhsp=100.0:qend=151.0:qstart=1.0:ref_name=GB_GCA_900474095.1_protein.faa_UCOA01000102.1_14@PF00015_full_PFAM.400.582:scovhsp=83.0:send=163.0:sstart=13.0])0:5e-09[&&NHX:Sample_counter=rhiztom3--2:Type_counter=capture--2:besthit_avg=86.25:besthit_max=86.4:besthit_min=86.1:besthit_std=0.2121320343559723:besthit_sum=172.5:bitscore_avg=149.5:bitscore_max=152.0:bitscore_min=147.0:bitscore_std=3.5355339059327378:bitscore_sum=299.0:capture_class_counter=c__Alphaproteobacteria--1||c__Gammaproteobacteria--1:capture_domain_counter=d__Bacteria--2:capture_family_counter=f__Burkholderiaceae--1||f__Rhizobiaceae--1:capture_genus_counter=g__Neorhizobium--1||g__Rhodoferax--1:capture_order_counter=o__Burkholderiales--1||o__Rhizobiales--1:capture_phylum_counter=p__Proteobacteria--2:capture_species_counter=s__Neorhizobium cellulosilyticum--1||s__Rhodoferax sp018619435--1:evalue_avg=2.2496e-45:evalue_max=4.46e-45:evalue_min=3.92e-47:evalue_std=3.1259776582694897e-45:evalue_sum=4.4992e-45:gapopen_avg=0.0:gapopen_max=0.0:gapopen_min=0.0:gapopen_std=0.0:gapopen_sum=0.0:gtdb_class_counter=:gtdb_domain_counter=:gtdb_family_counter=:gtdb_genus_counter=:gtdb_order_counter=:gtdb_phylum_counter=:gtdb_species_counter=:heptad_counter=MCP-36H--2:lbd_counter=:length_avg=149.0:length_max=151.0:length_min=147.0:length_std=2.8284271247461903:length_sum=298.0:mismatch_avg=20.5:mismatch_max=21.0:mismatch_min=20.0:mismatch_std=0.7071067811865476:mismatch_sum=41.0:name=N567944:qcovhsp_avg=100.0:qcovhsp_max=100.0:qcovhsp_min=100.0:qcovhsp_std=0.0:qcovhsp_sum=200.0:qend_avg=149.0:qend_max=151.0:qend_min=147.0:qend_std=2.8284271247461903:qend_sum=298.0:qstart_avg=1.0:qstart_max=1.0:qstart_min=1.0:qstart_std=0.0:qstart_sum=2.0:ref_name_counter=GB_GCA_900474095.1_protein.faa_UCOA01000102.1_14@PF00015_full_PFAM.400.582--2:scovhsp_avg=81.9:scovhsp_max=83.0:scovhsp_min=80.8:scovhsp_std=1.5556349186104066:scovhsp_sum=163.8:send_avg=164.0:send_max=165.0:send_min=163.0:send_std=1.4142135623730951:send_sum=328.0:sstart_avg=16.0:sstart_max=19.0:sstart_min=13.0:sstart_std=4.242640687119285:sstart_sum=32.0])0:5e-09[&&NHX:Sample_counter=rhiztom1--1||rhiztom3--2:Type_counter=capture--3:besthit_avg=83.43333333333332:besthit_max=86.4:besthit_min=77.8:besthit_std=4.880915214724935:besthit_sum=250.29999999999998:bitscore_avg=129.56666666666666:bitscore_max=152.0:bitscore_min=89.7:bitscore_std=34.61594045137779:bitscore_sum=388.7:capture_class_counter=c__Alphaproteobacteria--1||c__Clostridia--1||c__Gammaproteobacteria--1:capture_domain_counter=d__Bacteria--3:capture_family_counter=f__Burkholderiaceae--1||f__Lachnospiraceae--1||f__Rhizobiaceae--1:capture_genus_counter=g__Neorhizobium--1||g__Rhodoferax--1||g__Sporofaciens--1:capture_order_counter=o__Burkholderiales--1||o__Lachnospirales--1||o__Rhizobiales--1:capture_phylum_counter=p__Firmicutes_A--1||p__Proteobacteria--2:capture_species_counter=s__Neorhizobium cellulosilyticum--1||s__Rhodoferax sp018619435--1||s__Sporofaciens sp910585725--1:evalue_avg=1.0233333333333333e-23:evalue_max=3.07e-23:evalue_min=3.92e-47:evalue_std=1.772465326412151e-23:evalue_sum=3.07e-23:gapopen_avg=0.0:gapopen_max=0.0:gapopen_min=0.0:gapopen_std=0.0:gapopen_sum=0.0:gtdb_class_counter=:gtdb_domain_counter=:gtdb_family_counter=:gtdb_genus_counter=:gtdb_order_counter=:gtdb_phylum_counter=:gtdb_species_counter=:heptad_counter=MCP-36H--3:lbd_counter=:length_avg=135.33333333333334:length_max=151.0:length_min=108.0:length_std=23.75570107012911:length_sum=406.0:mismatch_avg=21.666666666666668:mismatch_max=24.0:mismatch_min=20.0:mismatch_std=2.081665999466133:mismatch_sum=65.0:name=N567945:qcovhsp_avg=100.0:qcovhsp_max=100.0:qcovhsp_min=100.0:qcovhsp_std=0.0:qcovhsp_sum=300.0:qend_avg=135.33333333333334:qend_max=151.0:qend_min=108.0:qend_std=23.75570107012911:qend_sum=406.0:qstart_avg=1.0:qstart_max=1.0:qstart_min=1.0:qstart_std=0.0:qstart_sum=3.0:ref_name_counter=GB_GCA_900467745.1_protein.faa_UBQW01000022.1_43@PF00015_full_PFAM.401.582--1||GB_GCA_900474095.1_protein.faa_UCOA01000102.1_14@PF00015_full_PFAM.400.582--2:scovhsp_avg=74.5:scovhsp_max=83.0:scovhsp_min=59.7:scovhsp_std=12.864291663360246:scovhsp_sum=223.5:send_avg=162.66666666666666:send_max=165.0:send_min=160.0:send_std=2.5166114784235836:send_sum=488.0:sstart_avg=28.333333333333332:sstart_max=53.0:sstart_min=13.0:sstart_std=21.571586249817916:sstart_sum=85.0])1:0.110527[&&NHX:Sample_counter=rhiztom1--1||rhiztom3--3:Type_counter=capture--4:besthit_avg=84.275:besthit_max=86.8:besthit_min=77.8:besthit_std=4.326179993173347:besthit_sum=337.1:bitscore_avg=136.175:bitscore_max=156.0:bitscore_min=89.7:bitscore_std=31.201322087373157:bitscore_sum=544.7:capture_class_counter=c__Alphaproteobacteria--2||c__Clostridia--1||c__Gammaproteobacteria--1:capture_domain_counter=d__Bacteria--4:capture_family_counter=f__Burkholderiaceae--1||f__Lachnospiraceae--1||f__Rhizobiaceae--2:capture_genus_counter=g__Neorhizobium--2||g__Rhodoferax--1||g__Sporofaciens--1:capture_order_counter=o__Burkholderiales--1||o__Lachnospirales--1||o__Rhizobiales--2:capture_phylum_counter=p__Firmicutes_A--1||p__Proteobacteria--3:capture_species_counter=s__Neorhizobium cellulosilyticum--2||s__Rhodoferax sp018619435--1||s__Sporofaciens sp910585725--1:evalue_avg=7.675e-24:evalue_max=3.07e-23:evalue_min=1.24e-48:evalue_std=1.535e-23:evalue_sum=3.07e-23:gapopen_avg=0.0:gapopen_max=0.0:gapopen_min=0.0:gapopen_std=0.0:gapopen_sum=0.0:gtdb_class_counter=:gtdb_domain_counter=:gtdb_family_counter=:gtdb_genus_counter=:gtdb_order_counter=:gtdb_phylum_counter=:gtdb_species_counter=:heptad_counter=MCP-36H--4:lbd_counter=:length_avg=139.5:length_max=152.0:length_min=108.0:length_std=21.11081871142535:length_sum=558.0:mismatch_avg=21.25:mismatch_max=24.0:mismatch_min=20.0:mismatch_std=1.8929694486000912:mismatch_sum=85.0:name=N567946:qcovhsp_avg=100.0:qcovhsp_max=100.0:qcovhsp_min=100.0:qcovhsp_std=0.0:qcovhsp_sum=400.0:qend_avg=139.5:qend_max=152.0:qend_min=108.0:qend_std=21.11081871142535:qend_sum=558.0:qstart_avg=1.0:qstart_max=1.0:qstart_min=1.0:qstart_std=0.0:qstart_sum=4.0:ref_name_counter=GB_GCA_900467745.1_protein.faa_UBQW01000022.1_43@PF00015_full_PFAM.401.582--1||GB_GCA_900474095.1_protein.faa_UCOA01000102.1_14@PF00015_full_PFAM.400.582--3:scovhsp_avg=76.75:scovhsp_max=83.5:scovhsp_min=59.7:scovhsp_std=11.427014774938668:scovhsp_sum=307.0:send_avg=163.25:send_max=165.0:send_min=160.0:send_std=2.362907813126304:send_sum=653.0:sstart_avg=24.75:sstart_max=53.0:sstart_min=13.0:sstart_std=19.015344680897407:sstart_sum=99.0],((((RS_GCF_000282035.1_protein.faa_NZ_AKKA01000071.1_179@PF00015_full_PFAM.401.583:0.0039553[&&NHX:Type=GTDB:gtdb_class=c__Alphaproteobacteria:gtdb_domain=d__Bacteria:gtdb_family=f__Rhizobiaceae:gtdb_genus=g__Rhizobium:gtdb_order=o__Rhizobiales:gtdb_phylum=p__Proteobacteria:gtdb_species=s__Rhizobium sp000282035:heptad=MCP-36H:species=d__Bacteria_p__Proteobacteria_c__Alphaproteobacteria_o__Rhizobiales_f__Rhizobiaceae_g__Rhizobium_s__Rhizobium sp000282035],(RS_GCF_002211365.1_protein.faa_NZ_LOKZ01000002.1_191@PF00015_full_PFAM.401.584:0.0283472[&&NHX:Type=GTDB:gtdb_class=c__Alphaproteobacteria:gtdb_domain=d__Bacteria:gtdb_family=f__Rhizobiaceae:gtdb_genus=g__Rhizobium:gtdb_order=o__Rhizobiales:gtdb_phylum=p__Proteobacteria:gtdb_species=s__Rhizobium sp002211365:heptad=MCP-36H:species=d__Bacteria_p__Proteobacteria_c__Alphaproteobacteria_o__Rhizobiales_f__Rhizobiaceae_g__Rhizobium_s__Rhizobium sp002211365],RS_GCF_900110205.1_protein.faa_NZ_FOCV01000017.1_5@PF00015_full_PFAM.401.582:0.00801079[&&NHX:Type=GTDB:gtdb_class=c__Alphaproteobacteria:gtdb_domain=d__Bacteria:gtdb_family=f__Rhizobiaceae:gtdb_genus=g__Rhizobium:gtdb_order=o__Rhizobiales:gtdb_phylum=p__Proteobacteria:gtdb_species=s__Rhizobium tibeticum:heptad=MCP-36H:species=d__Bacteria_p__Proteobacteria_c__Alphaproteobacteria_o__Rhizobiales_f__Rhizobiaceae_g__Rhizobium_s__Rhizobium tibeticum])0:5e-09[&&NHX:Sample_counter=:Type_counter=GTDB--2:capture_class_counter=:capture_domain_counter=:capture_family_counter=:capture_genus_counter=:capture_order_counter=:capture_phylum_counter=:capture_species_counter=:evoltype=D:gtdb_class_counter=c__Alphaproteobacteria--2:gtdb_domain_counter=d__Bacteria--2:gtdb_family_counter=f__Rhizobiaceae--2:gtdb_genus_counter=g__Rhizobium--2:gtdb_order_counter=o__Rhizobiales--2:gtdb_phylum_counter=p__Proteobacteria--2:gtdb_species_counter=s__Rhizobium sp002211365--1||s__Rhizobium tibeticum--1:heptad_counter=MCP-36H--2:lbd_counter=:lca=d__Bacteria:lca_tree=g__Rhizobium:name=N567950:ref_name_counter=])0:5e-09[&&NHX:Sample_counter=:Type_counter=GTDB--3:capture_class_counter=:capture_domain_counter=:capture_family_counter=:capture_genus_counter=:capture_order_counter=:capture_phylum_counter=:capture_species_counter=:evoltype=D:gtdb_class_counter=c__Alphaproteobacteria--3:gtdb_domain_counter=d__Bacteria--3:gtdb_family_counter=f__Rhizobiaceae--3:gtdb_genus_counter=g__Rhizobium--3:gtdb_order_counter=o__Rhizobiales--3:gtdb_phylum_counter=p__Proteobacteria--3:gtdb_species_counter=s__Rhizobium sp000282035--1||s__Rhizobium sp002211365--1||s__Rhizobium tibeticum--1:heptad_counter=MCP-36H--3:lbd_counter=:lca=d__Bacteria:lca_tree=g__Rhizobium:name=N567951:ref_name_counter=],RS_GCF_000577275.2_protein.faa_NZ_HG916855.1_664@PF00015_full_PFAM.405.582:0.00836411[&&NHX:Type=GTDB:gtdb_class=c__Alphaproteobacteria:gtdb_domain=d__Bacteria:gtdb_family=f__Rhizobiaceae:gtdb_genus=g__Rhizobium:gtdb_order=o__Rhizobiales:gtdb_phylum=p__Proteobacteria:gtdb_species=s__Rhizobium favelukesii:heptad=MCP-36H:species=d__Bacteria_p__Proteobacteria_c__Alphaproteobacteria_o__Rhizobiales_f__Rhizobiaceae_g__Rhizobium_s__Rhizobium favelukesii])0.808:0.00395826[&&NHX:Sample_counter=:Type_counter=GTDB--4:capture_class_counter=:capture_domain_counter=:capture_family_counter=:capture_genus_counter=:capture_order_counter=:capture_phylum_counter=:capture_species_counter=:evoltype=D:gtdb_class_counter=c__Alphaproteobacteria--4:gtdb_domain_counter=d__Bacteria--4:gtdb_family_counter=f__Rhizobiaceae--4:gtdb_genus_counter=g__Rhizobium--4:gtdb_order_counter=o__Rhizobiales--4:gtdb_phylum_counter=p__Proteobacteria--4:gtdb_species_counter=s__Rhizobium favelukesii--1||s__Rhizobium sp000282035--1||s__Rhizobium sp002211365--1||s__Rhizobium tibeticum--1:heptad_counter=MCP-36H--4:lbd_counter=:lca=d__Bacteria:lca_tree=g__Rhizobium:name=N567953:ref_name_counter=],RS_GCF_000799845.1_protein.faa_NZ_JUHN01000014.1_106@PF00015_full_PFAM.401.582:0.00403168[&&NHX:Type=GTDB:gtdb_class=c__Alphaproteobacteria:gtdb_domain=d__Bacteria:gtdb_family=f__Rhizobiaceae:gtdb_genus=g__Rhizobium:gtdb_order=o__Rhizobiales:gtdb_phylum=p__Proteobacteria:gtdb_species=s__Rhizobium sp000799845:heptad=MCP-36H:species=d__Bacteria_p__Proteobacteria_c__Alphaproteobacteria_o__Rhizobiales_f__Rhizobiaceae_g__Rhizobium_s__Rhizobium sp000799845])0.607:0.00187746[&&NHX:Sample_counter=:Type_counter=GTDB--5:capture_class_counter=:capture_domain_counter=:capture_family_counter=:capture_genus_counter=:capture_order_counter=:capture_phylum_counter=:capture_species_counter=:evoltype=D:gtdb_class_counter=c__Alphaproteobacteria--5:gtdb_domain_counter=d__Bacteria--5:gtdb_family_counter=f__Rhizobiaceae--5:gtdb_genus_counter=g__Rhizobium--5:gtdb_order_counter=o__Rhizobiales--5:gtdb_phylum_counter=p__Proteobacteria--5:gtdb_species_counter=s__Rhizobium favelukesii--1||s__Rhizobium sp000282035--1||s__Rhizobium sp000799845--1||s__Rhizobium sp002211365--1||s__Rhizobium tibeticum--1:heptad_counter=MCP-36H--5:lbd_counter=:lca=d__Bacteria:lca_tree=g__Rhizobium:name=N567955:ref_name_counter=],(RS_GCF_000744505.1_protein.faa_NZ_JQMB01000012.1_78@PF00015_full_PFAM.400.582:5e-09[&&NHX:Type=GTDB:gtdb_class=c__Alphaproteobacteria:gtdb_domain=d__Bacteria:gtdb_family=f__Rhizobiaceae:gtdb_genus=g__Rhizobium:gtdb_order=o__Rhizobiales:gtdb_phylum=p__Proteobacteria:gtdb_species=s__Rhizobium alamii:heptad=MCP-36H:species=d__Bacteria_p__Proteobacteria_c__Alphaproteobacteria_o__Rhizobiales_f__Rhizobiaceae_g__Rhizobium_s__Rhizobium alamii],RS_GCF_014873945.1_protein.faa_NZ_JADBEC010000002.1_681@PF00015_full_PFAM.402.582:0.00396398[&&NHX:Type=GTDB:gtdb_class=c__Alphaproteobacteria:gtdb_domain=d__Bacteria:gtdb_family=f__Rhizobiaceae:gtdb_genus=g__Rhizobium:gtdb_order=o__Rhizobiales:gtdb_phylum=p__Proteobacteria:gtdb_species=s__Rhizobium viscosum:heptad=MCP-36H:species=d__Bacteria_p__Proteobacteria_c__Alphaproteobacteria_o__Rhizobiales_f__Rhizobiaceae_g__Rhizobium_s__Rhizobium viscosum])0.851:0.0100473[&&NHX:Sample_counter=:Type_counter=GTDB--2:capture_class_counter=:capture_domain_counter=:capture_family_counter=:capture_genus_counter=:capture_order_counter=:capture_phylum_counter=:capture_species_counter=:evoltype=D:gtdb_class_counter=c__Alphaproteobacteria--2:gtdb_domain_counter=d__Bacteria--2:gtdb_family_counter=f__Rhizobiaceae--2:gtdb_genus_counter=g__Rhizobium--2:gtdb_order_counter=o__Rhizobiales--2:gtdb_phylum_counter=p__Proteobacteria--2:gtdb_species_counter=s__Rhizobium alamii--1||s__Rhizobium viscosum--1:heptad_counter=MCP-36H--2:lbd_counter=:lca=d__Bacteria:lca_tree=g__Rhizobium:name=N567958:ref_name_counter=])0.955:0.0423457[&&NHX:Sample_counter=:Type_counter=GTDB--7:capture_class_counter=:capture_domain_counter=:capture_family_counter=:capture_genus_counter=:capture_order_counter=:capture_phylum_counter=:capture_species_counter=:evoltype=D:gtdb_class_counter=c__Alphaproteobacteria--7:gtdb_domain_counter=d__Bacteria--7:gtdb_family_counter=f__Rhizobiaceae--7:gtdb_genus_counter=g__Rhizobium--7:gtdb_order_counter=o__Rhizobiales--7:gtdb_phylum_counter=p__Proteobacteria--7:gtdb_species_counter=s__Rhizobium alamii--1||s__Rhizobium favelukesii--1||s__Rhizobium sp000282035--1||s__Rhizobium sp000799845--1||s__Rhizobium sp002211365--1||s__Rhizobium tibeticum--1||s__Rhizobium viscosum--1:heptad_counter=MCP-36H--7:lbd_counter=:lca=d__Bacteria:lca_tree=g__Rhizobium:name=N567959:ref_name_counter=])0.783:0.00935012[&&NHX:Sample_counter=rhiztom1--1||rhiztom3--3:Type_counter=GTDB--7||capture--4:besthit_avg=84.27499999999999:besthit_max=86.8:besthit_min=77.8:besthit_std=4.326179993173347:besthit_sum=337.09999999999997:bitscore_avg=136.175:bitscore_max=156.0:bitscore_min=89.7:bitscore_std=31.201322087373157:bitscore_sum=544.7:capture_class_counter=c__Alphaproteobacteria--2||c__Clostridia--1||c__Gammaproteobacteria--1:capture_domain_counter=d__Bacteria--4:capture_family_counter=f__Burkholderiaceae--1||f__Lachnospiraceae--1||f__Rhizobiaceae--2:capture_genus_counter=g__Neorhizobium--2||g__Rhodoferax--1||g__Sporofaciens--1:capture_order_counter=o__Burkholderiales--1||o__Lachnospirales--1||o__Rhizobiales--2:capture_phylum_counter=p__Firmicutes_A--1||p__Proteobacteria--3:capture_species_counter=s__Neorhizobium cellulosilyticum--2||s__Rhodoferax sp018619435--1||s__Sporofaciens sp910585725--1:evalue_avg=7.675e-24:evalue_max=3.07e-23:evalue_min=1.24e-48:evalue_std=1.535e-23:evalue_sum=3.07e-23:gapopen_avg=0.0:gapopen_max=0.0:gapopen_min=0.0:gapopen_std=0.0:gapopen_sum=0.0:gtdb_class_counter=c__Alphaproteobacteria--7:gtdb_domain_counter=d__Bacteria--7:gtdb_family_counter=f__Rhizobiaceae--7:gtdb_genus_counter=g__Rhizobium--7:gtdb_order_counter=o__Rhizobiales--7:gtdb_phylum_counter=p__Proteobacteria--7:gtdb_species_counter=s__Rhizobium alamii--1||s__Rhizobium favelukesii--1||s__Rhizobium sp000282035--1||s__Rhizobium sp000799845--1||s__Rhizobium sp002211365--1||s__Rhizobium tibeticum--1||s__Rhizobium viscosum--1:heptad_counter=MCP-36H--11:lbd_counter=:lca_tree=g__Rhizobium:length_avg=139.5:length_max=152.0:length_min=108.0:length_std=21.11081871142535:length_sum=558.0:mismatch_avg=21.25:mismatch_max=24.0:mismatch_min=20.0:mismatch_std=1.8929694486000912:mismatch_sum=85.0:name=N567960:qcovhsp_avg=100.0:qcovhsp_max=100.0:qcovhsp_min=100.0:qcovhsp_std=0.0:qcovhsp_sum=400.0:qend_avg=139.5:qend_max=152.0:qend_min=108.0:qend_std=21.11081871142535:qend_sum=558.0:qstart_avg=1.0:qstart_max=1.0:qstart_min=1.0:qstart_std=0.0:qstart_sum=4.0:ref_name_counter=GB_GCA_900467745.1_protein.faa_UBQW01000022.1_43@PF00015_full_PFAM.401.582--1||GB_GCA_900474095.1_protein.faa_UCOA01000102.1_14@PF00015_full_PFAM.400.582--3:scovhsp_avg=76.75:scovhsp_max=83.5:scovhsp_min=59.7:scovhsp_std=11.427014774938668:scovhsp_sum=307.0:send_avg=163.25:send_max=165.0:send_min=160.0:send_std=2.362907813126304:send_sum=653.0:sstart_avg=24.75:sstart_max=53.0:sstart_min=13.0:sstart_std=19.015344680897407:sstart_sum=99.0],((GB_GCA_900472785.1_protein.faa_UCJH01000036.1_39@PF00015_full_PFAM.443.639:6e-09[&&NHX:Type=GTDB:gtdb_class=c__Alphaproteobacteria:gtdb_domain=d__Bacteria:gtdb_family=f__Rhizobiaceae:gtdb_genus=g__Pararhizobium:gtdb_order=o__Rhizobiales:gtdb_phylum=p__Proteobacteria:gtdb_species=s__Pararhizobium sp900472785:heptad=MCP-36H:species=d__Bacteria_p__Proteobacteria_c__Alphaproteobacteria_o__Rhizobiales_f__Rhizobiaceae_g__Pararhizobium_s__Pararhizobium sp900472785],6dfbd564-1037-4be8-a4e5-fbaba783cdac_1@MCPsignal.98.198:0.0091139[&&NHX:Sample=rhizpot1:Type=capture:besthit=92.0:bitscore=156.0:capture_class=c__Alphaproteobacteria:capture_domain=d__Bacteria:capture_family=f__Rhizobiaceae:capture_genus=g__Pararhizobium:capture_order=o__Rhizobiales:capture_phylum=p__Proteobacteria:capture_species=s__Pararhizobium sp900474095:evalue=1.57e-49:gapopen=1.0:heptad=MCP-36H:length=100.0:mismatch=7.0:qcovhsp=100.0:qend=100.0:qstart=1.0:ref_name=RS_GCF_900110205.1_protein.faa_NZ_FOCV01000017.1_5@PF00015_full_PFAM.401.582:scovhsp=54.7:send=112.0:sstart=14.0])0:5e-09[&&NHX:Sample_counter=rhizpot1--1:Type_counter=GTDB--1||capture--1:besthit_avg=92.0:besthit_max=92.0:besthit_min=92.0:besthit_std=0:besthit_sum=92.0:bitscore_avg=156.0:bitscore_max=156.0:bitscore_min=156.0:bitscore_std=0:bitscore_sum=156.0:capture_class_counter=c__Alphaproteobacteria--1:capture_domain_counter=d__Bacteria--1:capture_family_counter=f__Rhizobiaceae--1:capture_genus_counter=g__Pararhizobium--1:capture_order_counter=o__Rhizobiales--1:capture_phylum_counter=p__Proteobacteria--1:capture_species_counter=s__Pararhizobium sp900474095--1:evalue_avg=1.57e-49:evalue_max=1.57e-49:evalue_min=1.57e-49:evalue_std=0:evalue_sum=1.57e-49:gapopen_avg=1.0:gapopen_max=1.0:gapopen_min=1.0:gapopen_std=0:gapopen_sum=1.0:gtdb_class_counter=c__Alphaproteobacteria--1:gtdb_domain_counter=d__Bacteria--1:gtdb_family_counter=f__Rhizobiaceae--1:gtdb_genus_counter=g__Pararhizobium--1:gtdb_order_counter=o__Rhizobiales--1:gtdb_phylum_counter=p__Proteobacteria--1:gtdb_species_counter=s__Pararhizobium sp900472785--1:heptad_counter=MCP-36H--2:lbd_counter=:lca_tree=s__Pararhizobium sp900472785:length_avg=100.0:length_max=100.0:length_min=100.0:length_std=0:length_sum=100.0:mismatch_avg=7.0:mismatch_max=7.0:mismatch_min=7.0:mismatch_std=0:mismatch_sum=7.0:name=N567963:qcovhsp_avg=100.0:qcovhsp_max=100.0:qcovhsp_min=100.0:qcovhsp_std=0:qcovhsp_sum=100.0:qend_avg=100.0:qend_max=100.0:qend_min=100.0:qend_std=0:qend_sum=100.0:qstart_avg=1.0:qstart_max=1.0:qstart_min=1.0:qstart_std=0:qstart_sum=1.0:ref_name_counter=RS_GCF_900110205.1_protein.faa_NZ_FOCV01000017.1_5@PF00015_full_PFAM.401.582--1:scovhsp_avg=54.7:scovhsp_max=54.7:scovhsp_min=54.7:scovhsp_std=0:scovhsp_sum=54.7:send_avg=112.0:send_max=112.0:send_min=112.0:send_std=0:send_sum=112.0:sstart_avg=14.0:sstart_max=14.0:sstart_min=14.0:sstart_std=0:sstart_sum=14.0],362647c0-2291-469a-a9c5-cba3921c50e8_2@MCPsignal.95.216:0.0678752[&&NHX:Sample=rhizpot3:Type=capture:capture_class=c__Alphaproteobacteria:capture_domain=d__Bacteria:capture_family=f__Rhizobiaceae:capture_genus=g__Pararhizobium:capture_order=o__Rhizobiales:capture_phylum=p__Proteobacteria:capture_species=s__Pararhizobium sp900474095:heptad=MCP-36H])0.789:0.0103105[&&NHX:Sample_counter=rhizpot1--1||rhizpot3--1:Type_counter=GTDB--1||capture--2:besthit_avg=92.0:besthit_max=92.0:besthit_min=92.0:besthit_std=0:besthit_sum=92.0:bitscore_avg=156.0:bitscore_max=156.0:bitscore_min=156.0:bitscore_std=0:bitscore_sum=156.0:capture_class_counter=c__Alphaproteobacteria--2:capture_domain_counter=d__Bacteria--2:capture_family_counter=f__Rhizobiaceae--2:capture_genus_counter=g__Pararhizobium--2:capture_order_counter=o__Rhizobiales--2:capture_phylum_counter=p__Proteobacteria--2:capture_species_counter=s__Pararhizobium sp900474095--2:evalue_avg=1.57e-49:evalue_max=1.57e-49:evalue_min=1.57e-49:evalue_std=0:evalue_sum=1.57e-49:gapopen_avg=1.0:gapopen_max=1.0:gapopen_min=1.0:gapopen_std=0:gapopen_sum=1.0:gtdb_class_counter=c__Alphaproteobacteria--1:gtdb_domain_counter=d__Bacteria--1:gtdb_family_counter=f__Rhizobiaceae--1:gtdb_genus_counter=g__Pararhizobium--1:gtdb_order_counter=o__Rhizobiales--1:gtdb_phylum_counter=p__Proteobacteria--1:gtdb_species_counter=s__Pararhizobium sp900472785--1:heptad_counter=MCP-36H--3:lbd_counter=:lca_tree=s__Pararhizobium sp900472785:length_avg=100.0:length_max=100.0:length_min=100.0:length_std=0:length_sum=100.0:mismatch_avg=7.0:mismatch_max=7.0:mismatch_min=7.0:mismatch_std=0:mismatch_sum=7.0:name=N567965:qcovhsp_avg=100.0:qcovhsp_max=100.0:qcovhsp_min=100.0:qcovhsp_std=0:qcovhsp_sum=100.0:qend_avg=100.0:qend_max=100.0:qend_min=100.0:qend_std=0:qend_sum=100.0:qstart_avg=1.0:qstart_max=1.0:qstart_min=1.0:qstart_std=0:qstart_sum=1.0:ref_name_counter=RS_GCF_900110205.1_protein.faa_NZ_FOCV01000017.1_5@PF00015_full_PFAM.401.582--1:scovhsp_avg=54.7:scovhsp_max=54.7:scovhsp_min=54.7:scovhsp_std=0:scovhsp_sum=54.7:send_avg=112.0:send_max=112.0:send_min=112.0:send_std=0:send_sum=112.0:sstart_avg=14.0:sstart_max=14.0:sstart_min=14.0:sstart_std=0:sstart_sum=14.0])0.821:0.0139362[&&NHX:Sample_counter=rhizpot1--1||rhizpot3--1||rhiztom1--1||rhiztom3--3:Type_counter=GTDB--8||capture--6:besthit_avg=85.82:besthit_max=92.0:besthit_min=77.8:besthit_std=5.096273148095578:besthit_sum=429.09999999999997:bitscore_avg=140.14000000000001:bitscore_max=156.0:bitscore_min=89.7:bitscore_std=28.438495037536708:bitscore_sum=700.7:capture_class_counter=c__Alphaproteobacteria--4||c__Clostridia--1||c__Gammaproteobacteria--1:capture_domain_counter=d__Bacteria--6:capture_family_counter=f__Burkholderiaceae--1||f__Lachnospiraceae--1||f__Rhizobiaceae--4:capture_genus_counter=g__Neorhizobium--2||g__Pararhizobium--2||g__Rhodoferax--1||g__Sporofaciens--1:capture_order_counter=o__Burkholderiales--1||o__Lachnospirales--1||o__Rhizobiales--4:capture_phylum_counter=p__Firmicutes_A--1||p__Proteobacteria--5:capture_species_counter=s__Neorhizobium cellulosilyticum--2||s__Pararhizobium sp900474095--2||s__Rhodoferax sp018619435--1||s__Sporofaciens sp910585725--1:evalue_avg=6.1399999999999995e-24:evalue_max=3.07e-23:evalue_min=1.57e-49:evalue_std=1.3729457381848707e-23:evalue_sum=3.07e-23:gapopen_avg=0.2:gapopen_max=1.0:gapopen_min=0.0:gapopen_std=0.44721359549995804:gapopen_sum=1.0:gtdb_class_counter=c__Alphaproteobacteria--8:gtdb_domain_counter=d__Bacteria--8:gtdb_family_counter=f__Rhizobiaceae--8:gtdb_genus_counter=g__Pararhizobium--1||g__Rhizobium--7:gtdb_order_counter=o__Rhizobiales--8:gtdb_phylum_counter=p__Proteobacteria--8:gtdb_species_counter=s__Pararhizobium sp900472785--1||s__Rhizobium alamii--1||s__Rhizobium favelukesii--1||s__Rhizobium sp000282035--1||s__Rhizobium sp000799845--1||s__Rhizobium sp002211365--1||s__Rhizobium tibeticum--1||s__Rhizobium viscosum--1:heptad_counter=MCP-36H--14:lbd_counter=:lca_tree=f__Rhizobiaceae:length_avg=131.6:length_max=152.0:length_min=100.0:length_std=25.422431040323428:length_sum=658.0:mismatch_avg=18.4:mismatch_max=24.0:mismatch_min=7.0:mismatch_std=6.580273550544841:mismatch_sum=92.0:name=N567966:qcovhsp_avg=100.0:qcovhsp_max=100.0:qcovhsp_min=100.0:qcovhsp_std=0.0:qcovhsp_sum=500.0:qend_avg=131.6:qend_max=152.0:qend_min=100.0:qend_std=25.422431040323428:qend_sum=658.0:qstart_avg=1.0:qstart_max=1.0:qstart_min=1.0:qstart_std=0.0:qstart_sum=5.0:ref_name_counter=GB_GCA_900467745.1_protein.faa_UBQW01000022.1_43@PF00015_full_PFAM.401.582--1||GB_GCA_900474095.1_protein.faa_UCOA01000102.1_14@PF00015_full_PFAM.400.582--3||RS_GCF_900110205.1_protein.faa_NZ_FOCV01000017.1_5@PF00015_full_PFAM.401.582--1:scovhsp_avg=72.34:scovhsp_max=83.5:scovhsp_min=54.7:scovhsp_std=13.970433064153735:scovhsp_sum=361.7:send_avg=153.0:send_max=165.0:send_min=112.0:send_std=23.010866998007703:send_sum=765.0:sstart_avg=22.6:sstart_max=53.0:sstart_min=13.0:sstart_std=17.155174146594955:sstart_sum=113.0],((((dbc9ce66-24e6-4731-a7ac-bce1be1a7bc6_2@MCPsignal.24.115:5e-09[&&NHX:Sample=rhizpot3:Type=capture:besthit=96.7:bitscore=153.0:capture_class=c__Alphaproteobacteria:capture_domain=d__Bacteria:capture_family=f__Rhizobiaceae:capture_genus=g__Pararhizobium:capture_order=o__Rhizobiales:capture_phylum=p__Proteobacteria:capture_species=s__Pararhizobium sp900474095:evalue=1.26e-48:gapopen=0.0:heptad=MCP-36H:length=91.0:mismatch=3.0:qcovhsp=100.0:qend=91.0:qstart=1.0:ref_name=RS_GCF_900110205.1_protein.faa_NZ_FOCV01000017.1_5@PF00015_full_PFAM.401.582:scovhsp=50.3:send=102.0:sstart=12.0],7c40abb7-2ef4-564e-9c50-478bfb1be788_2@MCPsignal.148.236:0.0108572[&&NHX:Sample=rhizpot1:Type=capture:capture_class=c__Alphaproteobacteria:capture_domain=d__Bacteria:capture_family=f__Rhizobiaceae:capture_genus=g__Pararhizobium:capture_order=o__Rhizobiales:capture_phylum=p__Proteobacteria:capture_species=s__Pararhizobium sp900474095:heptad=MCP-36H])0:5e-09[&&NHX:Sample_counter=rhizpot1--1||rhizpot3--1:Type_counter=capture--2:besthit_avg=96.7:besthit_max=96.7:besthit_min=96.7:besthit_std=0:besthit_sum=96.7:bitscore_avg=153.0:bitscore_max=153.0:bitscore_min=153.0:bitscore_std=0:bitscore_sum=153.0:capture_class_counter=c__Alphaproteobacteria--2:capture_domain_counter=d__Bacteria--2:capture_family_counter=f__Rhizobiaceae--2:capture_genus_counter=g__Pararhizobium--2:capture_order_counter=o__Rhizobiales--2:capture_phylum_counter=p__Proteobacteria--2:capture_species_counter=s__Pararhizobium sp900474095--2:evalue_avg=1.26e-48:evalue_max=1.26e-48:evalue_min=1.26e-48:evalue_std=0:evalue_sum=1.26e-48:gapopen_avg=0.0:gapopen_max=0.0:gapopen_min=0.0:gapopen_std=0:gapopen_sum=0.0:gtdb_class_counter=:gtdb_domain_counter=:gtdb_family_counter=:gtdb_genus_counter=:gtdb_order_counter=:gtdb_phylum_counter=:gtdb_species_counter=:heptad_counter=MCP-36H--2:lbd_counter=:length_avg=91.0:length_max=91.0:length_min=91.0:length_std=0:length_sum=91.0:mismatch_avg=3.0:mismatch_max=3.0:mismatch_min=3.0:mismatch_std=0:mismatch_sum=3.0:name=N567969:qcovhsp_avg=100.0:qcovhsp_max=100.0:qcovhsp_min=100.0:qcovhsp_std=0:qcovhsp_sum=100.0:qend_avg=91.0:qend_max=91.0:qend_min=91.0:qend_std=0:qend_sum=91.0:qstart_avg=1.0:qstart_max=1.0:qstart_min=1.0:qstart_std=0:qstart_sum=1.0:ref_name_counter=RS_GCF_900110205.1_protein.faa_NZ_FOCV01000017.1_5@PF00015_full_PFAM.401.582--1:scovhsp_avg=50.3:scovhsp_max=50.3:scovhsp_min=50.3:scovhsp_std=0:scovhsp_sum=50.3:send_avg=102.0:send_max=102.0:send_min=102.0:send_std=0:send_sum=102.0:sstart_avg=12.0:sstart_max=12.0:sstart_min=12.0:sstart_std=0:sstart_sum=12.0],5c1adbbb-67fb-42bd-8ef7-4f0bcd3cadd2_3@MCPsignal.47.139:0.0103386[&&NHX:Sample=rhizpot3:Type=capture:besthit=94.6:bitscore=152.0:capture_class=c__Alphaproteobacteria:capture_domain=d__Bacteria:capture_family=f__Rhizobiaceae:capture_genus=g__Pararhizobium:capture_order=o__Rhizobiales:capture_phylum=p__Proteobacteria:capture_species=s__Pararhizobium sp900474095:evalue=2.64e-48:gapopen=0.0:heptad=MCP-36H:length=92.0:mismatch=5.0:qcovhsp=100.0:qend=92.0:qstart=1.0:ref_name=RS_GCF_900110205.1_protein.faa_NZ_FOCV01000017.1_5@PF00015_full_PFAM.401.582:scovhsp=50.8:send=104.0:sstart=13.0])0:5e-09[&&NHX:Sample_counter=rhizpot1--1||rhizpot3--2:Type_counter=capture--3:besthit_avg=95.65:besthit_max=96.7:besthit_min=94.6:besthit_std=1.4849242404917558:besthit_sum=191.3:bitscore_avg=152.5:bitscore_max=153.0:bitscore_min=152.0:bitscore_std=0.7071067811865476:bitscore_sum=305.0:capture_class_counter=c__Alphaproteobacteria--3:capture_domain_counter=d__Bacteria--3:capture_family_counter=f__Rhizobiaceae--3:capture_genus_counter=g__Pararhizobium--3:capture_order_counter=o__Rhizobiales--3:capture_phylum_counter=p__Proteobacteria--3:capture_species_counter=s__Pararhizobium sp900474095--3:evalue_avg=1.95e-48:evalue_max=2.64e-48:evalue_min=1.26e-48:evalue_std=9.758073580374356e-49:evalue_sum=3.9e-48:gapopen_avg=0.0:gapopen_max=0.0:gapopen_min=0.0:gapopen_std=0.0:gapopen_sum=0.0:gtdb_class_counter=:gtdb_domain_counter=:gtdb_family_counter=:gtdb_genus_counter=:gtdb_order_counter=:gtdb_phylum_counter=:gtdb_species_counter=:heptad_counter=MCP-36H--3:lbd_counter=:length_avg=91.5:length_max=92.0:length_min=91.0:length_std=0.7071067811865476:length_sum=183.0:mismatch_avg=4.0:mismatch_max=5.0:mismatch_min=3.0:mismatch_std=1.4142135623730951:mismatch_sum=8.0:name=N567971:qcovhsp_avg=100.0:qcovhsp_max=100.0:qcovhsp_min=100.0:qcovhsp_std=0.0:qcovhsp_sum=200.0:qend_avg=91.5:qend_max=92.0:qend_min=91.0:qend_std=0.7071067811865476:qend_sum=183.0:qstart_avg=1.0:qstart_max=1.0:qstart_min=1.0:qstart_std=0.0:qstart_sum=2.0:ref_name_counter=RS_GCF_900110205.1_protein.faa_NZ_FOCV01000017.1_5@PF00015_full_PFAM.401.582--2:scovhsp_avg=50.55:scovhsp_max=50.8:scovhsp_min=50.3:scovhsp_std=0.3535533905932738:scovhsp_sum=101.1:send_avg=103.0:send_max=104.0:send_min=102.0:send_std=1.4142135623730951:send_sum=206.0:sstart_avg=12.5:sstart_max=13.0:sstart_min=12.0:sstart_std=0.7071067811865476:sstart_sum=25.0],252265c7-148d-5b55-b1de-f8c586bf49d3_3@MCPsignal.74.162:5e-09[&&NHX:Sample=rhizpot3:Type=capture:capture_class=c__Alphaproteobacteria:capture_domain=d__Bacteria:capture_family=f__Rhizobiaceae:capture_genus=g__Pararhizobium:capture_order=o__Rhizobiales:capture_phylum=p__Proteobacteria:capture_species=s__Pararhizobium sp900474095:heptad=MCP-36H])0:5e-09[&&NHX:Sample_counter=rhizpot1--1||rhizpot3--3:Type_counter=capture--4:besthit_avg=95.65:besthit_max=96.7:besthit_min=94.6:besthit_std=1.4849242404917558:besthit_sum=191.3:bitscore_avg=152.5:bitscore_max=153.0:bitscore_min=152.0:bitscore_std=0.7071067811865476:bitscore_sum=305.0:capture_class_counter=c__Alphaproteobacteria--4:capture_domain_counter=d__Bacteria--4:capture_family_counter=f__Rhizobiaceae--4:capture_genus_counter=g__Pararhizobium--4:capture_order_counter=o__Rhizobiales--4:capture_phylum_counter=p__Proteobacteria--4:capture_species_counter=s__Pararhizobium sp900474095--4:evalue_avg=1.95e-48:evalue_max=2.64e-48:evalue_min=1.26e-48:evalue_std=9.758073580374356e-49:evalue_sum=3.9e-48:gapopen_avg=0.0:gapopen_max=0.0:gapopen_min=0.0:gapopen_std=0.0:gapopen_sum=0.0:gtdb_class_counter=:gtdb_domain_counter=:gtdb_family_counter=:gtdb_genus_counter=:gtdb_order_counter=:gtdb_phylum_counter=:gtdb_species_counter=:heptad_counter=MCP-36H--4:lbd_counter=:length_avg=91.5:length_max=92.0:length_min=91.0:length_std=0.7071067811865476:length_sum=183.0:mismatch_avg=4.0:mismatch_max=5.0:mismatch_min=3.0:mismatch_std=1.4142135623730951:mismatch_sum=8.0:name=N567973:qcovhsp_avg=100.0:qcovhsp_max=100.0:qcovhsp_min=100.0:qcovhsp_std=0.0:qcovhsp_sum=200.0:qend_avg=91.5:qend_max=92.0:qend_min=91.0:qend_std=0.7071067811865476:qend_sum=183.0:qstart_avg=1.0:qstart_max=1.0:qstart_min=1.0:qstart_std=0.0:qstart_sum=2.0:ref_name_counter=RS_GCF_900110205.1_protein.faa_NZ_FOCV01000017.1_5@PF00015_full_PFAM.401.582--2:scovhsp_avg=50.55:scovhsp_max=50.8:scovhsp_min=50.3:scovhsp_std=0.3535533905932738:scovhsp_sum=101.1:send_avg=103.0:send_max=104.0:send_min=102.0:send_std=1.4142135623730951:send_sum=206.0:sstart_avg=12.5:sstart_max=13.0:sstart_min=12.0:sstart_std=0.7071067811865476:sstart_sum=25.0],(((((4a566cfc-a7f0-4528-9824-2d11e4d06622_4@MCPsignal.209.301:0[&&NHX:Sample=rhizpot1:Type=capture:besthit=95.7:bitscore=154.0:capture_class=c__Alphaproteobacteria:capture_domain=d__Bacteria:capture_family=f__Rhizobiaceae:capture_genus=g__Pararhizobium:capture_order=o__Rhizobiales:capture_phylum=p__Proteobacteria:capture_species=s__Pararhizobium sp900474095:evalue=4.6e-49:gapopen=0.0:heptad=MCP-36H:length=92.0:mismatch=4.0:qcovhsp=100.0:qend=92.0:qstart=1.0:ref_name=RS_GCF_900110205.1_protein.faa_NZ_FOCV01000017.1_5@PF00015_full_PFAM.401.582:scovhsp=50.8:send=104.0:sstart=13.0],73aa1027-3973-5e34-acca-b66da908de1d_6@MCPsignal.249.341:0[&&NHX:Sample=rhizpot3:Type=capture:besthit=95.7:bitscore=154.0:capture_class=c__Alphaproteobacteria:capture_domain=d__Bacteria:capture_family=f__Rhizobiaceae:capture_genus=g__Pararhizobium:capture_order=o__Rhizobiales:capture_phylum=p__Proteobacteria:capture_species=s__Pararhizobium sp900474095:evalue=4.6e-49:gapopen=0.0:heptad=MCP-36H:length=92.0:mismatch=4.0:qcovhsp=100.0:qend=92.0:qstart=1.0:ref_name=RS_GCF_900110205.1_protein.faa_NZ_FOCV01000017.1_5@PF00015_full_PFAM.401.582:scovhsp=50.8:send=104.0:sstart=13.0]):5e-09[&&NHX:Sample_counter=rhizpot1--1||rhizpot3--1:Type_counter=capture--2:besthit_avg=95.7:besthit_max=95.7:besthit_min=95.7:besthit_std=0.0:besthit_sum=191.4:bitscore_avg=154.0:bitscore_max=154.0:bitscore_min=154.0:bitscore_std=0.0:bitscore_sum=308.0:capture_class_counter=c__Alphaproteobacteria--2:capture_domain_counter=d__Bacteria--2:capture_family_counter=f__Rhizobiaceae--2:capture_genus_counter=g__Pararhizobium--2:capture_order_counter=o__Rhizobiales--2:capture_phylum_counter=p__Proteobacteria--2:capture_species_counter=s__Pararhizobium sp900474095--2:evalue_avg=4.6e-49:evalue_max=4.6e-49:evalue_min=4.6e-49:evalue_std=0.0:evalue_sum=9.2e-49:gapopen_avg=0.0:gapopen_max=0.0:gapopen_min=0.0:gapopen_std=0.0:gapopen_sum=0.0:gtdb_class_counter=:gtdb_domain_counter=:gtdb_family_counter=:gtdb_genus_counter=:gtdb_order_counter=:gtdb_phylum_counter=:gtdb_species_counter=:heptad_counter=MCP-36H--2:lbd_counter=:length_avg=92.0:length_max=92.0:length_min=92.0:length_std=0.0:length_sum=184.0:mismatch_avg=4.0:mismatch_max=4.0:mismatch_min=4.0:mismatch_std=0.0:mismatch_sum=8.0:name=N567976:qcovhsp_avg=100.0:qcovhsp_max=100.0:qcovhsp_min=100.0:qcovhsp_std=0.0:qcovhsp_sum=200.0:qend_avg=92.0:qend_max=92.0:qend_min=92.0:qend_std=0.0:qend_sum=184.0:qstart_avg=1.0:qstart_max=1.0:qstart_min=1.0:qstart_std=0.0:qstart_sum=2.0:ref_name_counter=RS_GCF_900110205.1_protein.faa_NZ_FOCV01000017.1_5@PF00015_full_PFAM.401.582--2:scovhsp_avg=50.8:scovhsp_max=50.8:scovhsp_min=50.8:scovhsp_std=0.0:scovhsp_sum=101.6:send_avg=104.0:send_max=104.0:send_min=104.0:send_std=0.0:send_sum=208.0:sstart_avg=13.0:sstart_max=13.0:sstart_min=13.0:sstart_std=0.0:sstart_sum=26.0],(c2edb877-6b23-51bc-9bc9-c84ab1f75a54_2@MCPsignal.173.224:0.0371232[&&NHX:Sample=rhizpot3:Type=capture:capture_class=c__Alphaproteobacteria:capture_domain=d__Bacteria:capture_family=f__Rhizobiaceae:capture_genus=g__Pararhizobium:capture_order=o__Rhizobiales:capture_phylum=p__Proteobacteria:capture_species=s__Pararhizobium sp900474095:heptad=MCP-36H],25a8049f-0f9b-4c7f-87bf-4feab5d82890_6@MCPsignal.291.430:0.00554686[&&NHX:Sample=rhizpot3:Type=capture:besthit=97.8:bitscore=159.0:capture_class=c__Alphaproteobacteria:capture_domain=d__Bacteria:capture_family=f__Rhizobiaceae:capture_genus=g__Pararhizobium:capture_order=o__Rhizobiales:capture_phylum=p__Proteobacteria:capture_species=s__Pararhizobium sp900474095:evalue=4.64e-50:gapopen=0.0:heptad=MCP-36H:length=138.0:mismatch=3.0:qcovhsp=99.3:qend=138.0:qstart=1.0:ref_name=GB_GCA_900474095.1_protein.faa_UCOA01000102.1_14@PF00015_full_PFAM.400.582:scovhsp=75.8:send=151.0:sstart=14.0])0:6.0902e-05[&&NHX:Sample_counter=rhizpot3--2:Type_counter=capture--2:besthit_avg=97.8:besthit_max=97.8:besthit_min=97.8:besthit_std=0:besthit_sum=97.8:bitscore_avg=159.0:bitscore_max=159.0:bitscore_min=159.0:bitscore_std=0:bitscore_sum=159.0:capture_class_counter=c__Alphaproteobacteria--2:capture_domain_counter=d__Bacteria--2:capture_family_counter=f__Rhizobiaceae--2:capture_genus_counter=g__Pararhizobium--2:capture_order_counter=o__Rhizobiales--2:capture_phylum_counter=p__Proteobacteria--2:capture_species_counter=s__Pararhizobium sp900474095--2:evalue_avg=4.64e-50:evalue_max=4.64e-50:evalue_min=4.64e-50:evalue_std=0:evalue_sum=4.64e-50:gapopen_avg=0.0:gapopen_max=0.0:gapopen_min=0.0:gapopen_std=0:gapopen_sum=0.0:gtdb_class_counter=:gtdb_domain_counter=:gtdb_family_counter=:gtdb_genus_counter=:gtdb_order_counter=:gtdb_phylum_counter=:gtdb_species_counter=:heptad_counter=MCP-36H--2:lbd_counter=:length_avg=138.0:length_max=138.0:length_min=138.0:length_std=0:length_sum=138.0:mismatch_avg=3.0:mismatch_max=3.0:mismatch_min=3.0:mismatch_std=0:mismatch_sum=3.0:name=N567979:qcovhsp_avg=99.3:qcovhsp_max=99.3:qcovhsp_min=99.3:qcovhsp_std=0:qcovhsp_sum=99.3:qend_avg=138.0:qend_max=138.0:qend_min=138.0:qend_std=0:qend_sum=138.0:qstart_avg=1.0:qstart_max=1.0:qstart_min=1.0:qstart_std=0:qstart_sum=1.0:ref_name_counter=GB_GCA_900474095.1_protein.faa_UCOA01000102.1_14@PF00015_full_PFAM.400.582--1:scovhsp_avg=75.8:scovhsp_max=75.8:scovhsp_min=75.8:scovhsp_std=0:scovhsp_sum=75.8:send_avg=151.0:send_max=151.0:send_min=151.0:send_std=0:send_sum=151.0:sstart_avg=14.0:sstart_max=14.0:sstart_min=14.0:sstart_std=0:sstart_sum=14.0])0:1.8e-08[&&NHX:Sample_counter=rhizpot1--1||rhizpot3--3:Type_counter=capture--4:besthit_avg=96.39999999999999:besthit_max=97.8:besthit_min=95.7:besthit_std=1.2124355652982108:besthit_sum=289.2:bitscore_avg=155.66666666666666:bitscore_max=159.0:bitscore_min=154.0:bitscore_std=2.886751345948129:bitscore_sum=467.0:capture_class_counter=c__Alphaproteobacteria--4:capture_domain_counter=d__Bacteria--4:capture_family_counter=f__Rhizobiaceae--4:capture_genus_counter=g__Pararhizobium--4:capture_order_counter=o__Rhizobiales--4:capture_phylum_counter=p__Proteobacteria--4:capture_species_counter=s__Pararhizobium sp900474095--4:evalue_avg=3.2213333333333334e-49:evalue_max=4.6e-49:evalue_min=4.64e-50:evalue_std=2.387920713368292e-49:evalue_sum=9.664e-49:gapopen_avg=0.0:gapopen_max=0.0:gapopen_min=0.0:gapopen_std=0.0:gapopen_sum=0.0:gtdb_class_counter=:gtdb_domain_counter=:gtdb_family_counter=:gtdb_genus_counter=:gtdb_order_counter=:gtdb_phylum_counter=:gtdb_species_counter=:heptad_counter=MCP-36H--4:lbd_counter=:length_avg=107.33333333333333:length_max=138.0:length_min=92.0:length_std=26.558112382722783:length_sum=322.0:mismatch_avg=3.6666666666666665:mismatch_max=4.0:mismatch_min=3.0:mismatch_std=0.5773502691896258:mismatch_sum=11.0:name=N567980:qcovhsp_avg=99.76666666666667:qcovhsp_max=100.0:qcovhsp_min=99.3:qcovhsp_std=0.40414518843273967:qcovhsp_sum=299.3:qend_avg=107.33333333333333:qend_max=138.0:qend_min=92.0:qend_std=26.558112382722783:qend_sum=322.0:qstart_avg=1.0:qstart_max=1.0:qstart_min=1.0:qstart_std=0.0:qstart_sum=3.0:ref_name_counter=GB_GCA_900474095.1_protein.faa_UCOA01000102.1_14@PF00015_full_PFAM.400.582--1||RS_GCF_900110205.1_protein.faa_NZ_FOCV01000017.1_5@PF00015_full_PFAM.401.582--2:scovhsp_avg=59.133333333333326:scovhsp_max=75.8:scovhsp_min=50.8:scovhsp_std=14.433756729740644:scovhsp_sum=177.39999999999998:send_avg=119.66666666666667:send_max=151.0:send_min=104.0:send_std=27.135462651912412:send_sum=359.0:sstart_avg=13.333333333333334:sstart_max=14.0:sstart_min=13.0:sstart_std=0.5773502691896257:sstart_sum=40.0],962d636f-dd26-44e7-8676-d4b2ab888f63_2@MCPsignal.49.106:5e-09[&&NHX:Sample=rhizpot3:Type=capture:capture_class=c__Gammaproteobacteria:capture_domain=d__Bacteria:capture_family=f__Oleiphilaceae:capture_genus=g__Marinobacter:capture_order=o__Pseudomonadales:capture_phylum=p__Proteobacteria:capture_species=s__Marinobacter halotolerans:heptad=MCP-36H])0.388:1.8e-08[&&NHX:Sample_counter=rhizpot1--1||rhizpot3--4:Type_counter=capture--5:besthit_avg=96.39999999999999:besthit_max=97.8:besthit_min=95.7:besthit_std=1.2124355652982108:besthit_sum=289.2:bitscore_avg=155.66666666666666:bitscore_max=159.0:bitscore_min=154.0:bitscore_std=2.886751345948129:bitscore_sum=467.0:capture_class_counter=c__Alphaproteobacteria--4||c__Gammaproteobacteria--1:capture_domain_counter=d__Bacteria--5:capture_family_counter=f__Oleiphilaceae--1||f__Rhizobiaceae--4:capture_genus_counter=g__Marinobacter--1||g__Pararhizobium--4:capture_order_counter=o__Pseudomonadales--1||o__Rhizobiales--4:capture_phylum_counter=p__Proteobacteria--5:capture_species_counter=s__Marinobacter halotolerans--1||s__Pararhizobium sp900474095--4:evalue_avg=3.2213333333333334e-49:evalue_max=4.6e-49:evalue_min=4.64e-50:evalue_std=2.387920713368292e-49:evalue_sum=9.664e-49:gapopen_avg=0.0:gapopen_max=0.0:gapopen_min=0.0:gapopen_std=0.0:gapopen_sum=0.0:gtdb_class_counter=:gtdb_domain_counter=:gtdb_family_counter=:gtdb_genus_counter=:gtdb_order_counter=:gtdb_phylum_counter=:gtdb_species_counter=:heptad_counter=MCP-36H--5:lbd_counter=:length_avg=107.33333333333333:length_max=138.0:length_min=92.0:length_std=26.558112382722783:length_sum=322.0:mismatch_avg=3.6666666666666665:mismatch_max=4.0:mismatch_min=3.0:mismatch_std=0.5773502691896258:mismatch_sum=11.0:name=N567982:qcovhsp_avg=99.76666666666667:qcovhsp_max=100.0:qcovhsp_min=99.3:qcovhsp_std=0.40414518843273967:qcovhsp_sum=299.3:qend_avg=107.33333333333333:qend_max=138.0:qend_min=92.0:qend_std=26.558112382722783:qend_sum=322.0:qstart_avg=1.0:qstart_max=1.0:qstart_min=1.0:qstart_std=0.0:qstart_sum=3.0:ref_name_counter=GB_GCA_900474095.1_protein.faa_UCOA01000102.1_14@PF00015_full_PFAM.400.582--1||RS_GCF_900110205.1_protein.faa_NZ_FOCV01000017.1_5@PF00015_full_PFAM.401.582--2:scovhsp_avg=59.133333333333326:scovhsp_max=75.8:scovhsp_min=50.8:scovhsp_std=14.433756729740644:scovhsp_sum=177.39999999999998:send_avg=119.66666666666667:send_max=151.0:send_min=104.0:send_std=27.135462651912412:send_sum=359.0:sstart_avg=13.333333333333334:sstart_max=14.0:sstart_min=13.0:sstart_std=0.5773502691896257:sstart_sum=40.0],(9bbb54e6-4491-4e55-8763-f5d4637f3d00_5@MCPsignal.304.404:0.0287065[&&NHX:Sample=rhizpot1:Type=capture:besthit=93.8:bitscore=159.0:capture_class=c__Alphaproteobacteria:capture_domain=d__Bacteria:capture_family=f__Rhizobiaceae:capture_genus=g__Pararhizobium:capture_order=o__Rhizobiales:capture_phylum=p__Proteobacteria:capture_species=s__Pararhizobium sp900474095:evalue=9.58e-51:gapopen=0.0:heptad=MCP-36H:length=97.0:mismatch=6.0:qcovhsp=97.0:qend=97.0:qstart=1.0:ref_name=RS_GCF_900110205.1_protein.faa_NZ_FOCV01000017.1_5@PF00015_full_PFAM.401.582:scovhsp=53.6:send=109.0:sstart=13.0],(9c49c1ca-1753-57ec-8d21-10614ac929f6_2@MCPsignal.305.390:0.0136407[&&NHX:Sample=rhizpot1:Type=capture:capture_class=c__Alphaproteobacteria:capture_domain=d__Bacteria:capture_family=f__Rhizobiaceae:capture_genus=g__Pararhizobium:capture_order=o__Rhizobiales:capture_phylum=p__Proteobacteria:capture_species=s__Pararhizobium sp900474095:heptad=MCP-36H],(76dd47d9-f83e-410e-855f-c66210bbbe35_2@MCPsignal.93.192:0.047772[&&NHX:Sample=rhizpot3:Type=capture:besthit=94.7:bitscore=161.0:capture_class=c__Alphaproteobacteria:capture_domain=d__Bacteria:capture_family=f__Rhizobiaceae:capture_genus=g__Pararhizobium:capture_order=o__Rhizobiales:capture_phylum=p__Proteobacteria:capture_species=s__Pararhizobium sp900474095:evalue=1.6e-51:gapopen=0.0:heptad=MCP-36H:length=95.0:mismatch=5.0:qcovhsp=96.0:qend=99.0:qstart=5.0:ref_name=RS_GCF_900110205.1_protein.faa_NZ_FOCV01000017.1_5@PF00015_full_PFAM.401.582:scovhsp=52.5:send=114.0:sstart=20.0],(f20807eb-d06a-4cf6-93d2-a50d5226d870_3@MCPsignal.484.571:5e-09[&&NHX:Sample=rhizpot3:Type=capture:capture_class=c__Alphaproteobacteria:capture_domain=d__Bacteria:capture_family=f__Rhizobiaceae:capture_genus=g__Pararhizobium:capture_order=o__Rhizobiales:capture_phylum=p__Proteobacteria:capture_species=s__Pararhizobium sp900474095:heptad=MCP-36H],07e624c9-c2c5-43e1-b6cb-2175b1172f21_2@MCPsignal.130.183:0.389111[&&NHX:Sample=rhizpot3:Type=capture:capture_class=c__UBA1135:capture_domain=d__Bacteria:capture_family=f__UBA2386:capture_genus=g__UBA2386:capture_order=o__UBA2386:capture_phylum=p__Planctomycetota:capture_species=s__UBA2386 sp016793265:heptad=MCP-36H])0.801:0.0215506[&&NHX:Sample_counter=rhizpot3--2:Type_counter=capture--2:capture_class_counter=c__Alphaproteobacteria--1||c__UBA1135--1:capture_domain_counter=d__Bacteria--2:capture_family_counter=f__Rhizobiaceae--1||f__UBA2386--1:capture_genus_counter=g__Pararhizobium--1||g__UBA2386--1:capture_order_counter=o__Rhizobiales--1||o__UBA2386--1:capture_phylum_counter=p__Planctomycetota--1||p__Proteobacteria--1:capture_species_counter=s__Pararhizobium sp900474095--1||s__UBA2386 sp016793265--1:gtdb_class_counter=:gtdb_domain_counter=:gtdb_family_counter=:gtdb_genus_counter=:gtdb_order_counter=:gtdb_phylum_counter=:gtdb_species_counter=:heptad_counter=MCP-36H--2:lbd_counter=:name=N567988:ref_name_counter=])0:0.000399102[&&NHX:Sample_counter=rhizpot3--3:Type_counter=capture--3:besthit_avg=94.7:besthit_max=94.7:besthit_min=94.7:besthit_std=0:besthit_sum=94.7:bitscore_avg=161.0:bitscore_max=161.0:bitscore_min=161.0:bitscore_std=0:bitscore_sum=161.0:capture_class_counter=c__Alphaproteobacteria--2||c__UBA1135--1:capture_domain_counter=d__Bacteria--3:capture_family_counter=f__Rhizobiaceae--2||f__UBA2386--1:capture_genus_counter=g__Pararhizobium--2||g__UBA2386--1:capture_order_counter=o__Rhizobiales--2||o__UBA2386--1:capture_phylum_counter=p__Planctomycetota--1||p__Proteobacteria--2:capture_species_counter=s__Pararhizobium sp900474095--2||s__UBA2386 sp016793265--1:evalue_avg=1.6e-51:evalue_max=1.6e-51:evalue_min=1.6e-51:evalue_std=0:evalue_sum=1.6e-51:gapopen_avg=0.0:gapopen_max=0.0:gapopen_min=0.0:gapopen_std=0:gapopen_sum=0.0:gtdb_class_counter=:gtdb_domain_counter=:gtdb_family_counter=:gtdb_genus_counter=:gtdb_order_counter=:gtdb_phylum_counter=:gtdb_species_counter=:heptad_counter=MCP-36H--3:lbd_counter=:length_avg=95.0:length_max=95.0:length_min=95.0:length_std=0:length_sum=95.0:mismatch_avg=5.0:mismatch_max=5.0:mismatch_min=5.0:mismatch_std=0:mismatch_sum=5.0:name=N567989:qcovhsp_avg=96.0:qcovhsp_max=96.0:qcovhsp_min=96.0:qcovhsp_std=0:qcovhsp_sum=96.0:qend_avg=99.0:qend_max=99.0:qend_min=99.0:qend_std=0:qend_sum=99.0:qstart_avg=5.0:qstart_max=5.0:qstart_min=5.0:qstart_std=0:qstart_sum=5.0:ref_name_counter=RS_GCF_900110205.1_protein.faa_NZ_FOCV01000017.1_5@PF00015_full_PFAM.401.582--1:scovhsp_avg=52.5:scovhsp_max=52.5:scovhsp_min=52.5:scovhsp_std=0:scovhsp_sum=52.5:send_avg=114.0:send_max=114.0:send_min=114.0:send_std=0:send_sum=114.0:sstart_avg=20.0:sstart_max=20.0:sstart_min=20.0:sstart_std=0:sstart_sum=20.0])0.804:0.00949087[&&NHX:Sample_counter=rhizpot1--1||rhizpot3--3:Type_counter=capture--4:besthit_avg=94.7:besthit_max=94.7:besthit_min=94.7:besthit_std=0:besthit_sum=94.7:bitscore_avg=161.0:bitscore_max=161.0:bitscore_min=161.0:bitscore_std=0:bitscore_sum=161.0:capture_class_counter=c__Alphaproteobacteria--3||c__UBA1135--1:capture_domain_counter=d__Bacteria--4:capture_family_counter=f__Rhizobiaceae--3||f__UBA2386--1:capture_genus_counter=g__Pararhizobium--3||g__UBA2386--1:capture_order_counter=o__Rhizobiales--3||o__UBA2386--1:capture_phylum_counter=p__Planctomycetota--1||p__Proteobacteria--3:capture_species_counter=s__Pararhizobium sp900474095--3||s__UBA2386 sp016793265--1:evalue_avg=1.6e-51:evalue_max=1.6e-51:evalue_min=1.6e-51:evalue_std=0:evalue_sum=1.6e-51:gapopen_avg=0.0:gapopen_max=0.0:gapopen_min=0.0:gapopen_std=0:gapopen_sum=0.0:gtdb_class_counter=:gtdb_domain_counter=:gtdb_family_counter=:gtdb_genus_counter=:gtdb_order_counter=:gtdb_phylum_counter=:gtdb_species_counter=:heptad_counter=MCP-36H--4:lbd_counter=:length_avg=95.0:length_max=95.0:length_min=95.0:length_std=0:length_sum=95.0:mismatch_avg=5.0:mismatch_max=5.0:mismatch_min=5.0:mismatch_std=0:mismatch_sum=5.0:name=N567990:qcovhsp_avg=96.0:qcovhsp_max=96.0:qcovhsp_min=96.0:qcovhsp_std=0:qcovhsp_sum=96.0:qend_avg=99.0:qend_max=99.0:qend_min=99.0:qend_std=0:qend_sum=99.0:qstart_avg=5.0:qstart_max=5.0:qstart_min=5.0:qstart_std=0:qstart_sum=5.0:ref_name_counter=RS_GCF_900110205.1_protein.faa_NZ_FOCV01000017.1_5@PF00015_full_PFAM.401.582--1:scovhsp_avg=52.5:scovhsp_max=52.5:scovhsp_min=52.5:scovhsp_std=0:scovhsp_sum=52.5:send_avg=114.0:send_max=114.0:send_min=114.0:send_std=0:send_sum=114.0:sstart_avg=20.0:sstart_max=20.0:sstart_min=20.0:sstart_std=0:sstart_sum=20.0])0:5e-09[&&NHX:Sample_counter=rhizpot1--2||rhizpot3--3:Type_counter=capture--5:besthit_avg=94.25:besthit_max=94.7:besthit_min=93.8:besthit_std=0.6363961030678968:besthit_sum=188.5:bitscore_avg=160.0:bitscore_max=161.0:bitscore_min=159.0:bitscore_std=1.4142135623730951:bitscore_sum=320.0:capture_class_counter=c__Alphaproteobacteria--4||c__UBA1135--1:capture_domain_counter=d__Bacteria--5:capture_family_counter=f__Rhizobiaceae--4||f__UBA2386--1:capture_genus_counter=g__Pararhizobium--4||g__UBA2386--1:capture_order_counter=o__Rhizobiales--4||o__UBA2386--1:capture_phylum_counter=p__Planctomycetota--1||p__Proteobacteria--4:capture_species_counter=s__Pararhizobium sp900474095--4||s__UBA2386 sp016793265--1:evalue_avg=5.590000000000001e-51:evalue_max=9.58e-51:evalue_min=1.6e-51:evalue_std=5.642712113868649e-51:evalue_sum=1.1180000000000001e-50:gapopen_avg=0.0:gapopen_max=0.0:gapopen_min=0.0:gapopen_std=0.0:gapopen_sum=0.0:gtdb_class_counter=:gtdb_domain_counter=:gtdb_family_counter=:gtdb_genus_counter=:gtdb_order_counter=:gtdb_phylum_counter=:gtdb_species_counter=:heptad_counter=MCP-36H--5:lbd_counter=:length_avg=96.0:length_max=97.0:length_min=95.0:length_std=1.4142135623730951:length_sum=192.0:mismatch_avg=5.5:mismatch_max=6.0:mismatch_min=5.0:mismatch_std=0.7071067811865476:mismatch_sum=11.0:name=N567991:qcovhsp_avg=96.5:qcovhsp_max=97.0:qcovhsp_min=96.0:qcovhsp_std=0.7071067811865476:qcovhsp_sum=193.0:qend_avg=98.0:qend_max=99.0:qend_min=97.0:qend_std=1.4142135623730951:qend_sum=196.0:qstart_avg=3.0:qstart_max=5.0:qstart_min=1.0:qstart_std=2.8284271247461903:qstart_sum=6.0:ref_name_counter=RS_GCF_900110205.1_protein.faa_NZ_FOCV01000017.1_5@PF00015_full_PFAM.401.582--2:scovhsp_avg=53.05:scovhsp_max=53.6:scovhsp_min=52.5:scovhsp_std=0.7778174593052033:scovhsp_sum=106.1:send_avg=111.5:send_max=114.0:send_min=109.0:send_std=3.5355339059327378:send_sum=223.0:sstart_avg=16.5:sstart_max=20.0:sstart_min=13.0:sstart_std=4.949747468305833:sstart_sum=33.0])0:1.8e-08[&&NHX:Sample_counter=rhizpot1--3||rhizpot3--7:Type_counter=capture--10:besthit_avg=95.53999999999999:besthit_max=97.8:besthit_min=93.8:besthit_std=1.4909728367747008:besthit_sum=477.7:bitscore_avg=157.4:bitscore_max=161.0:bitscore_min=154.0:bitscore_std=3.209361307176242:bitscore_sum=787.0:capture_class_counter=c__Alphaproteobacteria--8||c__Gammaproteobacteria--1||c__UBA1135--1:capture_domain_counter=d__Bacteria--10:capture_family_counter=f__Oleiphilaceae--1||f__Rhizobiaceae--8||f__UBA2386--1:capture_genus_counter=g__Marinobacter--1||g__Pararhizobium--8||g__UBA2386--1:capture_order_counter=o__Pseudomonadales--1||o__Rhizobiales--8||o__UBA2386--1:capture_phylum_counter=p__Planctomycetota--1||p__Proteobacteria--9:capture_species_counter=s__Marinobacter halotolerans--1||s__Pararhizobium sp900474095--8||s__UBA2386 sp016793265--1:evalue_avg=1.9551599999999997e-49:evalue_max=4.6e-49:evalue_min=1.6e-51:evalue_std=2.4203035198090343e-49:evalue_sum=9.7758e-49:gapopen_avg=0.0:gapopen_max=0.0:gapopen_min=0.0:gapopen_std=0.0:gapopen_sum=0.0:gtdb_class_counter=:gtdb_domain_counter=:gtdb_family_counter=:gtdb_genus_counter=:gtdb_order_counter=:gtdb_phylum_counter=:gtdb_species_counter=:heptad_counter=MCP-36H--10:lbd_counter=:length_avg=102.8:length_max=138.0:length_min=92.0:length_std=19.791412279066897:length_sum=514.0:mismatch_avg=4.4:mismatch_max=6.0:mismatch_min=3.0:mismatch_std=1.1401754250991378:mismatch_sum=22.0:name=N567992:qcovhsp_avg=98.46000000000001:qcovhsp_max=100.0:qcovhsp_min=96.0:qcovhsp_std=1.846076921474292:qcovhsp_sum=492.3:qend_avg=103.6:qend_max=138.0:qend_min=92.0:qend_std=19.47562579225633:qend_sum=518.0:qstart_avg=1.8:qstart_max=5.0:qstart_min=1.0:qstart_std=1.7888543819998322:qstart_sum=9.0:ref_name_counter=GB_GCA_900474095.1_protein.faa_UCOA01000102.1_14@PF00015_full_PFAM.400.582--1||RS_GCF_900110205.1_protein.faa_NZ_FOCV01000017.1_5@PF00015_full_PFAM.401.582--4:scovhsp_avg=56.7:scovhsp_max=75.8:scovhsp_min=50.8:scovhsp_std=10.743370048546218:scovhsp_sum=283.5:send_avg=116.4:send_max=151.0:send_min=104.0:send_std=19.781304304822775:send_sum=582.0:sstart_avg=14.6:sstart_max=20.0:sstart_min=13.0:sstart_std=3.0495901363953815:sstart_sum=73.0],((127c3132-378c-4aba-b674-168157a066ec_1@MCPsignal.459.538:0.187632[&&NHX:Sample=rhizpot3:Type=capture:capture_class=c__Alphaproteobacteria:capture_domain=d__Bacteria:capture_family=f__Rhizobiaceae:capture_genus=g__Pararhizobium:capture_order=o__Rhizobiales:capture_phylum=p__Proteobacteria:capture_species=s__Pararhizobium sp900474095:heptad=MCP-36H],(85b52d40-a871-45fb-8121-618b47439512_1@MCPsignal.125.220:0[&&NHX:Sample=rhizpot1:Type=capture:besthit=95.7:bitscore=155.0:capture_class=c__Alphaproteobacteria:capture_domain=d__Bacteria:capture_family=f__Rhizobiaceae:capture_genus=g__Pararhizobium:capture_order=o__Rhizobiales:capture_phylum=p__Proteobacteria:capture_species=s__Pararhizobium sp900474095:evalue=1.82e-49:gapopen=0.0:heptad=MCP-36H:length=92.0:mismatch=4.0:qcovhsp=96.8:qend=92.0:qstart=1.0:ref_name=RS_GCF_900110205.1_protein.faa_NZ_FOCV01000017.1_5@PF00015_full_PFAM.401.582:scovhsp=50.8:send=104.0:sstart=13.0],03fe6a6b-d0e3-40d9-b25b-5936ec175552_6@MCPsignal.125.220:0[&&NHX:Sample=rhizpot1:Type=capture:besthit=95.7:bitscore=155.0:capture_class=c__Alphaproteobacteria:capture_domain=d__Bacteria:capture_family=f__Rhizobiaceae:capture_genus=g__Pararhizobium:capture_order=o__Rhizobiales:capture_phylum=p__Proteobacteria:capture_species=s__Pararhizobium sp900474095:evalue=1.82e-49:gapopen=0.0:heptad=MCP-36H:length=92.0:mismatch=4.0:qcovhsp=96.8:qend=92.0:qstart=1.0:ref_name=RS_GCF_900110205.1_protein.faa_NZ_FOCV01000017.1_5@PF00015_full_PFAM.401.582:scovhsp=50.8:send=104.0:sstart=13.0]):5e-09[&&NHX:Sample_counter=rhizpot1--2:Type_counter=capture--2:besthit_avg=95.7:besthit_max=95.7:besthit_min=95.7:besthit_std=0.0:besthit_sum=191.4:bitscore_avg=155.0:bitscore_max=155.0:bitscore_min=155.0:bitscore_std=0.0:bitscore_sum=310.0:capture_class_counter=c__Alphaproteobacteria--2:capture_domain_counter=d__Bacteria--2:capture_family_counter=f__Rhizobiaceae--2:capture_genus_counter=g__Pararhizobium--2:capture_order_counter=o__Rhizobiales--2:capture_phylum_counter=p__Proteobacteria--2:capture_species_counter=s__Pararhizobium sp900474095--2:evalue_avg=1.82e-49:evalue_max=1.82e-49:evalue_min=1.82e-49:evalue_std=0.0:evalue_sum=3.64e-49:gapopen_avg=0.0:gapopen_max=0.0:gapopen_min=0.0:gapopen_std=0.0:gapopen_sum=0.0:gtdb_class_counter=:gtdb_domain_counter=:gtdb_family_counter=:gtdb_genus_counter=:gtdb_order_counter=:gtdb_phylum_counter=:gtdb_species_counter=:heptad_counter=MCP-36H--2:lbd_counter=:length_avg=92.0:length_max=92.0:length_min=92.0:length_std=0.0:length_sum=184.0:mismatch_avg=4.0:mismatch_max=4.0:mismatch_min=4.0:mismatch_std=0.0:mismatch_sum=8.0:name=N567996:qcovhsp_avg=96.8:qcovhsp_max=96.8:qcovhsp_min=96.8:qcovhsp_std=0.0:qcovhsp_sum=193.6:qend_avg=92.0:qend_max=92.0:qend_min=92.0:qend_std=0.0:qend_sum=184.0:qstart_avg=1.0:qstart_max=1.0:qstart_min=1.0:qstart_std=0.0:qstart_sum=2.0:ref_name_counter=RS_GCF_900110205.1_protein.faa_NZ_FOCV01000017.1_5@PF00015_full_PFAM.401.582--2:scovhsp_avg=50.8:scovhsp_max=50.8:scovhsp_min=50.8:scovhsp_std=0.0:scovhsp_sum=101.6:send_avg=104.0:send_max=104.0:send_min=104.0:send_std=0.0:send_sum=208.0:sstart_avg=13.0:sstart_max=13.0:sstart_min=13.0:sstart_std=0.0:sstart_sum=26.0])0.925:0.0202719[&&NHX:Sample_counter=rhizpot1--2||rhizpot3--1:Type_counter=capture--3:besthit_avg=95.7:besthit_max=95.7:besthit_min=95.7:besthit_std=0.0:besthit_sum=191.4:bitscore_avg=155.0:bitscore_max=155.0:bitscore_min=155.0:bitscore_std=0.0:bitscore_sum=310.0:capture_class_counter=c__Alphaproteobacteria--3:capture_domain_counter=d__Bacteria--3:capture_family_counter=f__Rhizobiaceae--3:capture_genus_counter=g__Pararhizobium--3:capture_order_counter=o__Rhizobiales--3:capture_phylum_counter=p__Proteobacteria--3:capture_species_counter=s__Pararhizobium sp900474095--3:evalue_avg=1.82e-49:evalue_max=1.82e-49:evalue_min=1.82e-49:evalue_std=0.0:evalue_sum=3.64e-49:gapopen_avg=0.0:gapopen_max=0.0:gapopen_min=0.0:gapopen_std=0.0:gapopen_sum=0.0:gtdb_class_counter=:gtdb_domain_counter=:gtdb_family_counter=:gtdb_genus_counter=:gtdb_order_counter=:gtdb_phylum_counter=:gtdb_species_counter=:heptad_counter=MCP-36H--3:lbd_counter=:length_avg=92.0:length_max=92.0:length_min=92.0:length_std=0.0:length_sum=184.0:mismatch_avg=4.0:mismatch_max=4.0:mismatch_min=4.0:mismatch_std=0.0:mismatch_sum=8.0:name=N567997:qcovhsp_avg=96.8:qcovhsp_max=96.8:qcovhsp_min=96.8:qcovhsp_std=0.0:qcovhsp_sum=193.6:qend_avg=92.0:qend_max=92.0:qend_min=92.0:qend_std=0.0:qend_sum=184.0:qstart_avg=1.0:qstart_max=1.0:qstart_min=1.0:qstart_std=0.0:qstart_sum=2.0:ref_name_counter=RS_GCF_900110205.1_protein.faa_NZ_FOCV01000017.1_5@PF00015_full_PFAM.401.582--2:scovhsp_avg=50.8:scovhsp_max=50.8:scovhsp_min=50.8:scovhsp_std=0.0:scovhsp_sum=101.6:send_avg=104.0:send_max=104.0:send_min=104.0:send_std=0.0:send_sum=208.0:sstart_avg=13.0:sstart_max=13.0:sstart_min=13.0:sstart_std=0.0:sstart_sum=26.0],((db34130f-1a57-543c-a82e-5cbd40bf8aa0_3@MCPsignal.261.361:5e-09[&&NHX:Sample=rhizpot3:Type=capture:besthit=94.0:bitscore=164.0:capture_class=c__Alphaproteobacteria:capture_domain=d__Bacteria:capture_family=f__Rhizobiaceae:capture_genus=g__Pararhizobium:capture_order=o__Rhizobiales:capture_phylum=p__Proteobacteria:capture_species=s__Pararhizobium sp900474095:evalue=1.44e-52:gapopen=0.0:heptad=MCP-36H:length=100.0:mismatch=6.0:qcovhsp=100.0:qend=100.0:qstart=1.0:ref_name=RS_GCF_900110205.1_protein.faa_NZ_FOCV01000017.1_5@PF00015_full_PFAM.401.582:scovhsp=55.2:send=112.0:sstart=13.0],(52c8737e-aa9f-4f6b-b131-5ce037d46c65_3@MCPsignal.400.484:0.0116827[&&NHX:Sample=rhizpot1:Type=capture:capture_class=c__Alphaproteobacteria:capture_domain=d__Bacteria:capture_family=f__Rhizobiaceae:capture_genus=g__Pararhizobium:capture_order=o__Rhizobiales:capture_phylum=p__Proteobacteria:capture_species=s__Pararhizobium sp900474095:heptad=MCP-36H:lbd=4HB_MCP_1],(c434311b-d7e8-4262-a5e2-b6ec5fe0c40d_6@MCPsignal.145.210:5e-09[&&NHX:Sample=rhizpot2:Type=capture:capture_class=c__Alphaproteobacteria:capture_domain=d__Bacteria:capture_family=f__Rhizobiaceae:capture_genus=g__Pararhizobium:capture_order=o__Rhizobiales:capture_phylum=p__Proteobacteria:capture_species=s__Pararhizobium sp900474095:heptad=MCP-36H],(690721bb-c805-516c-9411-57138d4ca335_4@MCPsignal.337.415:5e-09[&&NHX:Sample=rhizpot3:Type=capture:capture_class=c__Alphaproteobacteria:capture_domain=d__Bacteria:capture_family=f__Rhizobiaceae:capture_genus=g__Pararhizobium:capture_order=o__Rhizobiales:capture_phylum=p__Proteobacteria:capture_species=s__Pararhizobium sp900474095:heptad=MCP-36H],(2973df0f-36d3-4008-9acf-8042649d6c19_2@MCPsignal.472.537:5e-09[&&NHX:Sample=rhizpot1:Type=capture:capture_class=c__Alphaproteobacteria:capture_domain=d__Bacteria:capture_family=f__Rhizobiaceae:capture_genus=g__Pararhizobium:capture_order=o__Rhizobiales:capture_phylum=p__Proteobacteria:capture_species=s__Pararhizobium sp900474095:heptad=MCP-36H],0b74724a-6f8d-4cac-9e12-c588f1f50e0f_1@MCPsignal.74.224:0.00516695[&&NHX:Sample=rhizpot3:Type=capture:besthit=97.3:bitscore=179.0:capture_class=c__Alphaproteobacteria:capture_domain=d__Bacteria:capture_family=f__Rhizobiaceae:capture_genus=g__Pararhizobium:capture_order=o__Rhizobiales:capture_phylum=p__Proteobacteria:capture_species=s__Pararhizobium sp900474095:evalue=1.28e-57:gapopen=0.0:heptad=MCP-36H:length=150.0:mismatch=4.0:qcovhsp=100.0:qend=150.0:qstart=1.0:ref_name=GB_GCA_900474095.1_protein.faa_UCOA01000102.1_14@PF00015_full_PFAM.400.582:scovhsp=82.4:send=163.0:sstart=14.0])0:1.8e-08[&&NHX:Sample_counter=rhizpot1--1||rhizpot3--1:Type_counter=capture--2:besthit_avg=97.3:besthit_max=97.3:besthit_min=97.3:besthit_std=0:besthit_sum=97.3:bitscore_avg=179.0:bitscore_max=179.0:bitscore_min=179.0:bitscore_std=0:bitscore_sum=179.0:capture_class_counter=c__Alphaproteobacteria--2:capture_domain_counter=d__Bacteria--2:capture_family_counter=f__Rhizobiaceae--2:capture_genus_counter=g__Pararhizobium--2:capture_order_counter=o__Rhizobiales--2:capture_phylum_counter=p__Proteobacteria--2:capture_species_counter=s__Pararhizobium sp900474095--2:evalue_avg=1.28e-57:evalue_max=1.28e-57:evalue_min=1.28e-57:evalue_std=0:evalue_sum=1.28e-57:gapopen_avg=0.0:gapopen_max=0.0:gapopen_min=0.0:gapopen_std=0:gapopen_sum=0.0:gtdb_class_counter=:gtdb_domain_counter=:gtdb_family_counter=:gtdb_genus_counter=:gtdb_order_counter=:gtdb_phylum_counter=:gtdb_species_counter=:heptad_counter=MCP-36H--2:lbd_counter=:length_avg=150.0:length_max=150.0:length_min=150.0:length_std=0:length_sum=150.0:mismatch_avg=4.0:mismatch_max=4.0:mismatch_min=4.0:mismatch_std=0:mismatch_sum=4.0:name=N568004:qcovhsp_avg=100.0:qcovhsp_max=100.0:qcovhsp_min=100.0:qcovhsp_std=0:qcovhsp_sum=100.0:qend_avg=150.0:qend_max=150.0:qend_min=150.0:qend_std=0:qend_sum=150.0:qstart_avg=1.0:qstart_max=1.0:qstart_min=1.0:qstart_std=0:qstart_sum=1.0:ref_name_counter=GB_GCA_900474095.1_protein.faa_UCOA01000102.1_14@PF00015_full_PFAM.400.582--1:scovhsp_avg=82.4:scovhsp_max=82.4:scovhsp_min=82.4:scovhsp_std=0:scovhsp_sum=82.4:send_avg=163.0:send_max=163.0:send_min=163.0:send_std=0:send_sum=163.0:sstart_avg=14.0:sstart_max=14.0:sstart_min=14.0:sstart_std=0:sstart_sum=14.0])0:1.8e-08[&&NHX:Sample_counter=rhizpot1--1||rhizpot3--2:Type_counter=capture--3:besthit_avg=97.3:besthit_max=97.3:besthit_min=97.3:besthit_std=0:besthit_sum=97.3:bitscore_avg=179.0:bitscore_max=179.0:bitscore_min=179.0:bitscore_std=0:bitscore_sum=179.0:capture_class_counter=c__Alphaproteobacteria--3:capture_domain_counter=d__Bacteria--3:capture_family_counter=f__Rhizobiaceae--3:capture_genus_counter=g__Pararhizobium--3:capture_order_counter=o__Rhizobiales--3:capture_phylum_counter=p__Proteobacteria--3:capture_species_counter=s__Pararhizobium sp900474095--3:evalue_avg=1.28e-57:evalue_max=1.28e-57:evalue_min=1.28e-57:evalue_std=0:evalue_sum=1.28e-57:gapopen_avg=0.0:gapopen_max=0.0:gapopen_min=0.0:gapopen_std=0:gapopen_sum=0.0:gtdb_class_counter=:gtdb_domain_counter=:gtdb_family_counter=:gtdb_genus_counter=:gtdb_order_counter=:gtdb_phylum_counter=:gtdb_species_counter=:heptad_counter=MCP-36H--3:lbd_counter=:length_avg=150.0:length_max=150.0:length_min=150.0:length_std=0:length_sum=150.0:mismatch_avg=4.0:mismatch_max=4.0:mismatch_min=4.0:mismatch_std=0:mismatch_sum=4.0:name=N568005:qcovhsp_avg=100.0:qcovhsp_max=100.0:qcovhsp_min=100.0:qcovhsp_std=0:qcovhsp_sum=100.0:qend_avg=150.0:qend_max=150.0:qend_min=150.0:qend_std=0:qend_sum=150.0:qstart_avg=1.0:qstart_max=1.0:qstart_min=1.0:qstart_std=0:qstart_sum=1.0:ref_name_counter=GB_GCA_900474095.1_protein.faa_UCOA01000102.1_14@PF00015_full_PFAM.400.582--1:scovhsp_avg=82.4:scovhsp_max=82.4:scovhsp_min=82.4:scovhsp_std=0:scovhsp_sum=82.4:send_avg=163.0:send_max=163.0:send_min=163.0:send_std=0:send_sum=163.0:sstart_avg=14.0:sstart_max=14.0:sstart_min=14.0:sstart_std=0:sstart_sum=14.0])0.367:1.8e-08[&&NHX:Sample_counter=rhizpot1--1||rhizpot2--1||rhizpot3--2:Type_counter=capture--4:besthit_avg=97.3:besthit_max=97.3:besthit_min=97.3:besthit_std=0:besthit_sum=97.3:bitscore_avg=179.0:bitscore_max=179.0:bitscore_min=179.0:bitscore_std=0:bitscore_sum=179.0:capture_class_counter=c__Alphaproteobacteria--4:capture_domain_counter=d__Bacteria--4:capture_family_counter=f__Rhizobiaceae--4:capture_genus_counter=g__Pararhizobium--4:capture_order_counter=o__Rhizobiales--4:capture_phylum_counter=p__Proteobacteria--4:capture_species_counter=s__Pararhizobium sp900474095--4:evalue_avg=1.28e-57:evalue_max=1.28e-57:evalue_min=1.28e-57:evalue_std=0:evalue_sum=1.28e-57:gapopen_avg=0.0:gapopen_max=0.0:gapopen_min=0.0:gapopen_std=0:gapopen_sum=0.0:gtdb_class_counter=:gtdb_domain_counter=:gtdb_family_counter=:gtdb_genus_counter=:gtdb_order_counter=:gtdb_phylum_counter=:gtdb_species_counter=:heptad_counter=MCP-36H--4:lbd_counter=:length_avg=150.0:length_max=150.0:length_min=150.0:length_std=0:length_sum=150.0:mismatch_avg=4.0:mismatch_max=4.0:mismatch_min=4.0:mismatch_std=0:mismatch_sum=4.0:name=N568006:qcovhsp_avg=100.0:qcovhsp_max=100.0:qcovhsp_min=100.0:qcovhsp_std=0:qcovhsp_sum=100.0:qend_avg=150.0:qend_max=150.0:qend_min=150.0:qend_std=0:qend_sum=150.0:qstart_avg=1.0:qstart_max=1.0:qstart_min=1.0:qstart_std=0:qstart_sum=1.0:ref_name_counter=GB_GCA_900474095.1_protein.faa_UCOA01000102.1_14@PF00015_full_PFAM.400.582--1:scovhsp_avg=82.4:scovhsp_max=82.4:scovhsp_min=82.4:scovhsp_std=0:scovhsp_sum=82.4:send_avg=163.0:send_max=163.0:send_min=163.0:send_std=0:send_sum=163.0:sstart_avg=14.0:sstart_max=14.0:sstart_min=14.0:sstart_std=0:sstart_sum=14.0])0:1.8e-08[&&NHX:Sample_counter=rhizpot1--2||rhizpot2--1||rhizpot3--2:Type_counter=capture--5:besthit_avg=97.3:besthit_max=97.3:besthit_min=97.3:besthit_std=0:besthit_sum=97.3:bitscore_avg=179.0:bitscore_max=179.0:bitscore_min=179.0:bitscore_std=0:bitscore_sum=179.0:capture_class_counter=c__Alphaproteobacteria--5:capture_domain_counter=d__Bacteria--5:capture_family_counter=f__Rhizobiaceae--5:capture_genus_counter=g__Pararhizobium--5:capture_order_counter=o__Rhizobiales--5:capture_phylum_counter=p__Proteobacteria--5:capture_species_counter=s__Pararhizobium sp900474095--5:evalue_avg=1.28e-57:evalue_max=1.28e-57:evalue_min=1.28e-57:evalue_std=0:evalue_sum=1.28e-57:gapopen_avg=0.0:gapopen_max=0.0:gapopen_min=0.0:gapopen_std=0:gapopen_sum=0.0:gtdb_class_counter=:gtdb_domain_counter=:gtdb_family_counter=:gtdb_genus_counter=:gtdb_order_counter=:gtdb_phylum_counter=:gtdb_species_counter=:heptad_counter=MCP-36H--5:lbd_counter=4HB_MCP_1--1:length_avg=150.0:length_max=150.0:length_min=150.0:length_std=0:length_sum=150.0:mismatch_avg=4.0:mismatch_max=4.0:mismatch_min=4.0:mismatch_std=0:mismatch_sum=4.0:name=N568007:qcovhsp_avg=100.0:qcovhsp_max=100.0:qcovhsp_min=100.0:qcovhsp_std=0:qcovhsp_sum=100.0:qend_avg=150.0:qend_max=150.0:qend_min=150.0:qend_std=0:qend_sum=150.0:qstart_avg=1.0:qstart_max=1.0:qstart_min=1.0:qstart_std=0:qstart_sum=1.0:ref_name_counter=GB_GCA_900474095.1_protein.faa_UCOA01000102.1_14@PF00015_full_PFAM.400.582--1:scovhsp_avg=82.4:scovhsp_max=82.4:scovhsp_min=82.4:scovhsp_std=0:scovhsp_sum=82.4:send_avg=163.0:send_max=163.0:send_min=163.0:send_std=0:send_sum=163.0:sstart_avg=14.0:sstart_max=14.0:sstart_min=14.0:sstart_std=0:sstart_sum=14.0])0.662:1.8e-08[&&NHX:Sample_counter=rhizpot1--2||rhizpot2--1||rhizpot3--3:Type_counter=capture--6:besthit_avg=95.65:besthit_max=97.3:besthit_min=94.0:besthit_std=2.333452377915605:besthit_sum=191.3:bitscore_avg=171.5:bitscore_max=179.0:bitscore_min=164.0:bitscore_std=10.606601717798213:bitscore_sum=343.0:capture_class_counter=c__Alphaproteobacteria--6:capture_domain_counter=d__Bacteria--6:capture_family_counter=f__Rhizobiaceae--6:capture_genus_counter=g__Pararhizobium--6:capture_order_counter=o__Rhizobiales--6:capture_phylum_counter=p__Proteobacteria--6:capture_species_counter=s__Pararhizobium sp900474095--6:evalue_avg=7.200064e-53:evalue_max=1.44e-52:evalue_min=1.28e-57:evalue_std=1.0182247139418291e-52:evalue_sum=1.4400128e-52:gapopen_avg=0.0:gapopen_max=0.0:gapopen_min=0.0:gapopen_std=0.0:gapopen_sum=0.0:gtdb_class_counter=:gtdb_domain_counter=:gtdb_family_counter=:gtdb_genus_counter=:gtdb_order_counter=:gtdb_phylum_counter=:gtdb_species_counter=:heptad_counter=MCP-36H--6:lbd_counter=4HB_MCP_1--1:length_avg=125.0:length_max=150.0:length_min=100.0:length_std=35.35533905932738:length_sum=250.0:mismatch_avg=5.0:mismatch_max=6.0:mismatch_min=4.0:mismatch_std=1.4142135623730951:mismatch_sum=10.0:name=N568008:qcovhsp_avg=100.0:qcovhsp_max=100.0:qcovhsp_min=100.0:qcovhsp_std=0.0:qcovhsp_sum=200.0:qend_avg=125.0:qend_max=150.0:qend_min=100.0:qend_std=35.35533905932738:qend_sum=250.0:qstart_avg=1.0:qstart_max=1.0:qstart_min=1.0:qstart_std=0.0:qstart_sum=2.0:ref_name_counter=GB_GCA_900474095.1_protein.faa_UCOA01000102.1_14@PF00015_full_PFAM.400.582--1||RS_GCF_900110205.1_protein.faa_NZ_FOCV01000017.1_5@PF00015_full_PFAM.401.582--1:scovhsp_avg=68.80000000000001:scovhsp_max=82.4:scovhsp_min=55.2:scovhsp_std=19.233304448274094:scovhsp_sum=137.60000000000002:send_avg=137.5:send_max=163.0:send_min=112.0:send_std=36.062445840513924:send_sum=275.0:sstart_avg=13.5:sstart_max=14.0:sstart_min=13.0:sstart_std=0.7071067811865476:sstart_sum=27.0],(07cbf77a-37bc-4741-a8a2-0e9d7698dbd4_2@MCPsignal.492.580:0.0116418[&&NHX:Sample=rhizpot3:Type=capture:capture_class=c__Alphaproteobacteria:capture_domain=d__Bacteria:capture_family=f__Rhizobiaceae:capture_genus=g__Pararhizobium:capture_order=o__Rhizobiales:capture_phylum=p__Proteobacteria:capture_species=s__Pararhizobium sp900474095:heptad=MCP-36H],((7b442ea9-07c9-4071-b7ba-cfac48f2ab4e_5@MCPsignal.22.139:5e-09[&&NHX:Sample=rhizpot1:Type=capture:besthit=94.9:bitscore=115.0:capture_class=c__Alphaproteobacteria:capture_domain=d__Bacteria:capture_family=f__Rhizobiaceae:capture_genus=g__Pararhizobium:capture_order=o__Rhizobiales:capture_phylum=p__Proteobacteria:capture_species=s__Pararhizobium sp900474095:evalue=3.64e-33:gapopen=0.0:heptad=MCP-36H:length=117.0:mismatch=6.0:qcovhsp=100.0:qend=117.0:qstart=1.0:ref_name=GB_GCA_900474095.1_protein.faa_UCOA01000102.1_14@PF00015_full_PFAM.400.582:scovhsp=64.3:send=165.0:sstart=49.0],((45420975-e2af-4ff8-b33f-989b12f183cb_5@MCPsignal.271.370:5e-09[&&NHX:Sample=rhizpot1:Type=capture:besthit=99.0:bitscore=94.4:capture_class=c__Alphaproteobacteria:capture_domain=d__Bacteria:capture_family=f__Rhizobiaceae:capture_genus=g__Pararhizobium:capture_order=o__Rhizobiales:capture_phylum=p__Proteobacteria:capture_species=s__Pararhizobium sp900474095:evalue=3.55e-25:gapopen=0.0:heptad=MCP-36H:length=99.0:mismatch=1.0:qcovhsp=100.0:qend=99.0:qstart=1.0:ref_name=GB_GCA_900474095.1_protein.faa_UCOA01000102.1_14@PF00015_full_PFAM.400.582:scovhsp=54.4:send=165.0:sstart=67.0],7e084519-1d68-5a20-9e9b-03db8269df9b_6@MCPsignal.350.425:0.0112169[&&NHX:Sample=rhizpot1:Type=capture:capture_class=c__Alphaproteobacteria:capture_domain=d__Bacteria:capture_family=f__Methyloligellaceae:capture_genus=g__Methyloceanibacter:capture_order=o__Rhizobiales:capture_phylum=p__Proteobacteria:capture_species=s__Methyloceanibacter superfactus:heptad=MCP-36H])0.817:0.0171392[&&NHX:Sample_counter=rhizpot1--2:Type_counter=capture--2:besthit_avg=99.0:besthit_max=99.0:besthit_min=99.0:besthit_std=0:besthit_sum=99.0:bitscore_avg=94.4:bitscore_max=94.4:bitscore_min=94.4:bitscore_std=0:bitscore_sum=94.4:capture_class_counter=c__Alphaproteobacteria--2:capture_domain_counter=d__Bacteria--2:capture_family_counter=f__Methyloligellaceae--1||f__Rhizobiaceae--1:capture_genus_counter=g__Methyloceanibacter--1||g__Pararhizobium--1:capture_order_counter=o__Rhizobiales--2:capture_phylum_counter=p__Proteobacteria--2:capture_species_counter=s__Methyloceanibacter superfactus--1||s__Pararhizobium sp900474095--1:evalue_avg=3.55e-25:evalue_max=3.55e-25:evalue_min=3.55e-25:evalue_std=0:evalue_sum=3.55e-25:gapopen_avg=0.0:gapopen_max=0.0:gapopen_min=0.0:gapopen_std=0:gapopen_sum=0.0:gtdb_class_counter=:gtdb_domain_counter=:gtdb_family_counter=:gtdb_genus_counter=:gtdb_order_counter=:gtdb_phylum_counter=:gtdb_species_counter=:heptad_counter=MCP-36H--2:lbd_counter=:length_avg=99.0:length_max=99.0:length_min=99.0:length_std=0:length_sum=99.0:mismatch_avg=1.0:mismatch_max=1.0:mismatch_min=1.0:mismatch_std=0:mismatch_sum=1.0:name=N568013:qcovhsp_avg=100.0:qcovhsp_max=100.0:qcovhsp_min=100.0:qcovhsp_std=0:qcovhsp_sum=100.0:qend_avg=99.0:qend_max=99.0:qend_min=99.0:qend_std=0:qend_sum=99.0:qstart_avg=1.0:qstart_max=1.0:qstart_min=1.0:qstart_std=0:qstart_sum=1.0:ref_name_counter=GB_GCA_900474095.1_protein.faa_UCOA01000102.1_14@PF00015_full_PFAM.400.582--1:scovhsp_avg=54.4:scovhsp_max=54.4:scovhsp_min=54.4:scovhsp_std=0:scovhsp_sum=54.4:send_avg=165.0:send_max=165.0:send_min=165.0:send_std=0:send_sum=165.0:sstart_avg=67.0:sstart_max=67.0:sstart_min=67.0:sstart_std=0:sstart_sum=67.0],((75585fd9-d7d4-454b-94d1-a16d31a9deac_6@MCPsignal.24.153:5e-09[&&NHX:Sample=rhizpot3:Type=capture:besthit=84.5:bitscore=192.0:capture_class=c__Alphaproteobacteria:capture_domain=d__Bacteria:capture_family=f__Rhizobiaceae:capture_genus=g__Pararhizobium:capture_order=o__Rhizobiales:capture_phylum=p__Proteobacteria:capture_species=s__Pararhizobium sp900474095:evalue=1.84e-63:gapopen=0.0:heptad=MCP-36H:length=129.0:mismatch=20.0:qcovhsp=100.0:qend=129.0:qstart=1.0:ref_name=RS_GCF_900110205.1_protein.faa_NZ_FOCV01000017.1_5@PF00015_full_PFAM.401.582:scovhsp=71.3:send=140.0:sstart=12.0],(((bbff03b8-c2b7-42c0-b150-148bd3b90055_6@MCPsignal.382.533:0.126252[&&NHX:Sample=rhizpot3:Type=capture:besthit=76.8:bitscore=195.0:capture_class=c__Alphaproteobacteria:capture_domain=d__Bacteria:capture_family=f__Rhizobiaceae:capture_genus=g__Pararhizobium:capture_order=o__Rhizobiales:capture_phylum=p__Proteobacteria:capture_species=s__Pararhizobium sp900474095:evalue=3.32e-64:gapopen=0.0:heptad=MCP-36H:length=151.0:mismatch=35.0:qcovhsp=100.0:qend=151.0:qstart=1.0:ref_name=RS_GCF_000577275.2_protein.faa_NZ_HG916855.1_664@PF00015_full_PFAM.405.582:scovhsp=85.3:send=160.0:sstart=10.0],(0270aba5-04f7-42ab-81a6-e065fd8b8ac3_1@MCPsignal.311.390:0.0326632[&&NHX:Sample=rhizpot1:Type=capture:capture_class=c__Alphaproteobacteria:capture_domain=d__Bacteria:capture_family=f__Rhizobiaceae:capture_genus=g__Pararhizobium:capture_order=o__Rhizobiales:capture_phylum=p__Proteobacteria:capture_species=s__Pararhizobium sp900474095:heptad=MCP-36H],((e691eb65-73a0-547f-bf53-2d9f211e4c55_1@MCPsignal.305.376:0.0554837[&&NHX:Sample=rhizpot1:Type=capture:capture_class=c__Alphaproteobacteria:capture_domain=d__Bacteria:capture_family=f__Rhizobiaceae:capture_genus=g__Pararhizobium:capture_order=o__Rhizobiales:capture_phylum=p__Proteobacteria:capture_species=s__Pararhizobium sp900474095:heptad=MCP-36H],5ab2d8b1-2409-49f5-b05b-2d0bb979229b_6@MCPsignal.404.492:0.162813[&&NHX:Sample=rhiztom1:Type=capture:capture_class=c__Spirochaetia:capture_domain=d__Bacteria:capture_family=f__Treponemataceae:capture_genus=g__Treponema:capture_order=o__Treponematales:capture_phylum=p__Spirochaetota:capture_species=s__Treponema sp905372265:heptad=MCP-36H])0.511:0.00440493[&&NHX:Sample_counter=rhizpot1--1||rhiztom1--1:Type_counter=capture--2:capture_class_counter=c__Alphaproteobacteria--1||c__Spirochaetia--1:capture_domain_counter=d__Bacteria--2:capture_family_counter=f__Rhizobiaceae--1||f__Treponemataceae--1:capture_genus_counter=g__Pararhizobium--1||g__Treponema--1:capture_order_counter=o__Rhizobiales--1||o__Treponematales--1:capture_phylum_counter=p__Proteobacteria--1||p__Spirochaetota--1:capture_species_counter=s__Pararhizobium sp900474095--1||s__Treponema sp905372265--1:gtdb_class_counter=:gtdb_domain_counter=:gtdb_family_counter=:gtdb_genus_counter=:gtdb_order_counter=:gtdb_phylum_counter=:gtdb_species_counter=:heptad_counter=MCP-36H--2:lbd_counter=:name=N568019:ref_name_counter=],b7f878ff-28c9-4e0d-a2e4-85d7ebf58c49_3@MCPsignal.139.202:5e-09[&&NHX:Sample=rhizpot1:Type=capture:capture_class=c__Alphaproteobacteria:capture_domain=d__Bacteria:capture_family=f__Rhizobiaceae:capture_genus=g__Pararhizobium:capture_order=o__Rhizobiales:capture_phylum=p__Proteobacteria:capture_species=s__Pararhizobium sp900474095:heptad=MCP-36H])0:5e-09[&&NHX:Sample_counter=rhizpot1--2||rhiztom1--1:Type_counter=capture--3:capture_class_counter=c__Alphaproteobacteria--2||c__Spirochaetia--1:capture_domain_counter=d__Bacteria--3:capture_family_counter=f__Rhizobiaceae--2||f__Treponemataceae--1:capture_genus_counter=g__Pararhizobium--2||g__Treponema--1:capture_order_counter=o__Rhizobiales--2||o__Treponematales--1:capture_phylum_counter=p__Proteobacteria--2||p__Spirochaetota--1:capture_species_counter=s__Pararhizobium sp900474095--2||s__Treponema sp905372265--1:gtdb_class_counter=:gtdb_domain_counter=:gtdb_family_counter=:gtdb_genus_counter=:gtdb_order_counter=:gtdb_phylum_counter=:gtdb_species_counter=:heptad_counter=MCP-36H--3:lbd_counter=:name=N568021:ref_name_counter=])0.741:0.0241916[&&NHX:Sample_counter=rhizpot1--3||rhiztom1--1:Type_counter=capture--4:capture_class_counter=c__Alphaproteobacteria--3||c__Spirochaetia--1:capture_domain_counter=d__Bacteria--4:capture_family_counter=f__Rhizobiaceae--3||f__Treponemataceae--1:capture_genus_counter=g__Pararhizobium--3||g__Treponema--1:capture_order_counter=o__Rhizobiales--3||o__Treponematales--1:capture_phylum_counter=p__Proteobacteria--3||p__Spirochaetota--1:capture_species_counter=s__Pararhizobium sp900474095--3||s__Treponema sp905372265--1:gtdb_class_counter=:gtdb_domain_counter=:gtdb_family_counter=:gtdb_genus_counter=:gtdb_order_counter=:gtdb_phylum_counter=:gtdb_species_counter=:heptad_counter=MCP-36H--4:lbd_counter=:name=N568022:ref_name_counter=])0:5e-09[&&NHX:Sample_counter=rhizpot1--3||rhizpot3--1||rhiztom1--1:Type_counter=capture--5:besthit_avg=76.8:besthit_max=76.8:besthit_min=76.8:besthit_std=0:besthit_sum=76.8:bitscore_avg=195.0:bitscore_max=195.0:bitscore_min=195.0:bitscore_std=0:bitscore_sum=195.0:capture_class_counter=c__Alphaproteobacteria--4||c__Spirochaetia--1:capture_domain_counter=d__Bacteria--5:capture_family_counter=f__Rhizobiaceae--4||f__Treponemataceae--1:capture_genus_counter=g__Pararhizobium--4||g__Treponema--1:capture_order_counter=o__Rhizobiales--4||o__Treponematales--1:capture_phylum_counter=p__Proteobacteria--4||p__Spirochaetota--1:capture_species_counter=s__Pararhizobium sp900474095--4||s__Treponema sp905372265--1:evalue_avg=3.32e-64:evalue_max=3.32e-64:evalue_min=3.32e-64:evalue_std=0:evalue_sum=3.32e-64:gapopen_avg=0.0:gapopen_max=0.0:gapopen_min=0.0:gapopen_std=0:gapopen_sum=0.0:gtdb_class_counter=:gtdb_domain_counter=:gtdb_family_counter=:gtdb_genus_counter=:gtdb_order_counter=:gtdb_phylum_counter=:gtdb_species_counter=:heptad_counter=MCP-36H--5:lbd_counter=:length_avg=151.0:length_max=151.0:length_min=151.0:length_std=0:length_sum=151.0:mismatch_avg=35.0:mismatch_max=35.0:mismatch_min=35.0:mismatch_std=0:mismatch_sum=35.0:name=N568023:qcovhsp_avg=100.0:qcovhsp_max=100.0:qcovhsp_min=100.0:qcovhsp_std=0:qcovhsp_sum=100.0:qend_avg=151.0:qend_max=151.0:qend_min=151.0:qend_std=0:qend_sum=151.0:qstart_avg=1.0:qstart_max=1.0:qstart_min=1.0:qstart_std=0:qstart_sum=1.0:ref_name_counter=RS_GCF_000577275.2_protein.faa_NZ_HG916855.1_664@PF00015_full_PFAM.405.582--1:scovhsp_avg=85.3:scovhsp_max=85.3:scovhsp_min=85.3:scovhsp_std=0:scovhsp_sum=85.3:send_avg=160.0:send_max=160.0:send_min=160.0:send_std=0:send_sum=160.0:sstart_avg=10.0:sstart_max=10.0:sstart_min=10.0:sstart_std=0:sstart_sum=10.0],d76940aa-765f-4f90-8209-8a6a4813f2bf_1@MCPsignal.300.401:5e-09[&&NHX:Sample=rhizpot3:Type=capture:besthit=94.0:bitscore=162.0:capture_class=c__Alphaproteobacteria:capture_domain=d__Bacteria:capture_family=f__Rhizobiaceae:capture_genus=g__Pararhizobium:capture_order=o__Rhizobiales:capture_phylum=p__Proteobacteria:capture_species=s__Pararhizobium sp900474095:evalue=4.28e-52:gapopen=0.0:heptad=MCP-36H:length=100.0:mismatch=6.0:qcovhsp=99.0:qend=100.0:qstart=1.0:ref_name=RS_GCF_900110205.1_protein.faa_NZ_FOCV01000017.1_5@PF00015_full_PFAM.401.582:scovhsp=55.2:send=112.0:sstart=13.0])0.854:0.0136414[&&NHX:Sample_counter=rhizpot1--3||rhizpot3--2||rhiztom1--1:Type_counter=capture--6:besthit_avg=85.4:besthit_max=94.0:besthit_min=76.8:besthit_std=12.16223663640862:besthit_sum=170.8:bitscore_avg=178.5:bitscore_max=195.0:bitscore_min=162.0:bitscore_std=23.33452377915607:bitscore_sum=357.0:capture_class_counter=c__Alphaproteobacteria--5||c__Spirochaetia--1:capture_domain_counter=d__Bacteria--6:capture_family_counter=f__Rhizobiaceae--5||f__Treponemataceae--1:capture_genus_counter=g__Pararhizobium--5||g__Treponema--1:capture_order_counter=o__Rhizobiales--5||o__Treponematales--1:capture_phylum_counter=p__Proteobacteria--5||p__Spirochaetota--1:capture_species_counter=s__Pararhizobium sp900474095--5||s__Treponema sp905372265--1:evalue_avg=2.14000000000166e-52:evalue_max=4.28e-52:evalue_min=3.32e-64:evalue_std=3.026417023476076e-52:evalue_sum=4.28000000000332e-52:gapopen_avg=0.0:gapopen_max=0.0:gapopen_min=0.0:gapopen_std=0.0:gapopen_sum=0.0:gtdb_class_counter=:gtdb_domain_counter=:gtdb_family_counter=:gtdb_genus_counter=:gtdb_order_counter=:gtdb_phylum_counter=:gtdb_species_counter=:heptad_counter=MCP-36H--6:lbd_counter=:length_avg=125.5:length_max=151.0:length_min=100.0:length_std=36.062445840513924:length_sum=251.0:mismatch_avg=20.5:mismatch_max=35.0:mismatch_min=6.0:mismatch_std=20.506096654409877:mismatch_sum=41.0:name=N568025:qcovhsp_avg=99.5:qcovhsp_max=100.0:qcovhsp_min=99.0:qcovhsp_std=0.7071067811865476:qcovhsp_sum=199.0:qend_avg=125.5:qend_max=151.0:qend_min=100.0:qend_std=36.062445840513924:qend_sum=251.0:qstart_avg=1.0:qstart_max=1.0:qstart_min=1.0:qstart_std=0.0:qstart_sum=2.0:ref_name_counter=RS_GCF_000577275.2_protein.faa_NZ_HG916855.1_664@PF00015_full_PFAM.405.582--1||RS_GCF_900110205.1_protein.faa_NZ_FOCV01000017.1_5@PF00015_full_PFAM.401.582--1:scovhsp_avg=70.25:scovhsp_max=85.3:scovhsp_min=55.2:scovhsp_std=21.283914113715078:scovhsp_sum=140.5:send_avg=136.0:send_max=160.0:send_min=112.0:send_std=33.94112549695428:send_sum=272.0:sstart_avg=11.5:sstart_max=13.0:sstart_min=10.0:sstart_std=2.1213203435596424:sstart_sum=23.0],(((d67bd33b-dd89-42f4-8367-f97a0cc6ba42_1@MCPsignal.193.310:5e-09[&&NHX:Sample=rhiztom1:Type=capture:besthit=93.1:bitscore=183.0:capture_class=c__Alphaproteobacteria:capture_domain=d__Bacteria:capture_family=f__Rhizobiaceae:capture_genus=g__Pararhizobium:capture_order=o__Rhizobiales:capture_phylum=p__Proteobacteria:capture_species=s__Pararhizobium sp900474095:evalue=4.46e-60:gapopen=0.0:heptad=MCP-36H:length=116.0:mismatch=8.0:qcovhsp=99.1:qend=116.0:qstart=1.0:ref_name=RS_GCF_000577275.2_protein.faa_NZ_HG916855.1_664@PF00015_full_PFAM.405.582:scovhsp=65.5:send=124.0:sstart=9.0],225ab665-7bae-41b6-aa95-d2f85ba6c895_2@MCPsignal.112.207:0.0534012[&&NHX:Sample=rhizpot1:Type=capture:besthit=91.5:bitscore=153.0:capture_class=c__Alphaproteobacteria:capture_domain=d__Bacteria:capture_family=f__Rhizobiaceae:capture_genus=g__Pararhizobium:capture_order=o__Rhizobiales:capture_phylum=p__Proteobacteria:capture_species=s__Pararhizobium sp900474095:evalue=2.11e-48:gapopen=0.0:heptad=MCP-36H:length=94.0:mismatch=8.0:qcovhsp=98.9:qend=94.0:qstart=1.0:ref_name=RS_GCF_900110205.1_protein.faa_NZ_FOCV01000017.1_5@PF00015_full_PFAM.401.582:scovhsp=51.9:send=106.0:sstart=13.0])0:6e-09[&&NHX:Sample_counter=rhizpot1--1||rhiztom1--1:Type_counter=capture--2:besthit_avg=92.3:besthit_max=93.1:besthit_min=91.5:besthit_std=1.131370849898472:besthit_sum=184.6:bitscore_avg=168.0:bitscore_max=183.0:bitscore_min=153.0:bitscore_std=21.213203435596427:bitscore_sum=336.0:capture_class_counter=c__Alphaproteobacteria--2:capture_domain_counter=d__Bacteria--2:capture_family_counter=f__Rhizobiaceae--2:capture_genus_counter=g__Pararhizobium--2:capture_order_counter=o__Rhizobiales--2:capture_phylum_counter=p__Proteobacteria--2:capture_species_counter=s__Pararhizobium sp900474095--2:evalue_avg=1.05500000000223e-48:evalue_max=2.11e-48:evalue_min=4.46e-60:evalue_std=1.4919953083004617e-48:evalue_sum=2.11000000000446e-48:gapopen_avg=0.0:gapopen_max=0.0:gapopen_min=0.0:gapopen_std=0.0:gapopen_sum=0.0:gtdb_class_counter=:gtdb_domain_counter=:gtdb_family_counter=:gtdb_genus_counter=:gtdb_order_counter=:gtdb_phylum_counter=:gtdb_species_counter=:heptad_counter=MCP-36H--2:lbd_counter=:length_avg=105.0:length_max=116.0:length_min=94.0:length_std=15.556349186104045:length_sum=210.0:mismatch_avg=8.0:mismatch_max=8.0:mismatch_min=8.0:mismatch_std=0.0:mismatch_sum=16.0:name=N568028:qcovhsp_avg=99.0:qcovhsp_max=99.1:qcovhsp_min=98.9:qcovhsp_std=0.14142135623730148:qcovhsp_sum=198.0:qend_avg=105.0:qend_max=116.0:qend_min=94.0:qend_std=15.556349186104045:qend_sum=210.0:qstart_avg=1.0:qstart_max=1.0:qstart_min=1.0:qstart_std=0.0:qstart_sum=2.0:ref_name_counter=RS_GCF_000577275.2_protein.faa_NZ_HG916855.1_664@PF00015_full_PFAM.405.582--1||RS_GCF_900110205.1_protein.faa_NZ_FOCV01000017.1_5@PF00015_full_PFAM.401.582--1:scovhsp_avg=58.7:scovhsp_max=65.5:scovhsp_min=51.9:scovhsp_std=9.616652224137047:scovhsp_sum=117.4:send_avg=115.0:send_max=124.0:send_min=106.0:send_std=12.727922061357855:send_sum=230.0:sstart_avg=11.0:sstart_max=13.0:sstart_min=9.0:sstart_std=2.8284271247461903:sstart_sum=22.0],((((361098bd-05a9-4dcc-863e-29bad09163c6_2@MCPsignal.43.195:0[&&NHX:Sample=rhizpot1:Type=capture:besthit=96.1:bitscore=177.0:capture_class=c__Alphaproteobacteria:capture_domain=d__Bacteria:capture_family=f__Rhizobiaceae:capture_genus=g__Pararhizobium:capture_order=o__Rhizobiales:capture_phylum=p__Proteobacteria:capture_species=s__Pararhizobium sp900474095:evalue=7.96e-57:gapopen=0.0:heptad=MCP-36H:length=152.0:mismatch=6.0:qcovhsp=100.0:qend=152.0:qstart=1.0:ref_name=GB_GCA_900474095.1_protein.faa_UCOA01000102.1_14@PF00015_full_PFAM.400.582:scovhsp=83.5:send=165.0:sstart=14.0],1089a0a0-a8d1-4acc-b19e-22f01af40f04_6@MCPsignal.43.195:0[&&NHX:Sample=rhizpot1:Type=capture:besthit=96.1:bitscore=177.0:capture_class=c__Alphaproteobacteria:capture_domain=d__Bacteria:capture_family=f__Rhizobiaceae:capture_genus=g__Pararhizobium:capture_order=o__Rhizobiales:capture_phylum=p__Proteobacteria:capture_species=s__Pararhizobium sp900474095:evalue=7.96e-57:gapopen=0.0:heptad=MCP-36H:length=152.0:mismatch=6.0:qcovhsp=100.0:qend=152.0:qstart=1.0:ref_name=GB_GCA_900474095.1_protein.faa_UCOA01000102.1_14@PF00015_full_PFAM.400.582:scovhsp=83.5:send=165.0:sstart=14.0])0:0[&&NHX:Sample_counter=rhizpot1--2:Type_counter=capture--2:besthit_avg=96.1:besthit_max=96.1:besthit_min=96.1:besthit_std=0.0:besthit_sum=192.2:bitscore_avg=177.0:bitscore_max=177.0:bitscore_min=177.0:bitscore_std=0.0:bitscore_sum=354.0:capture_class_counter=c__Alphaproteobacteria--2:capture_domain_counter=d__Bacteria--2:capture_family_counter=f__Rhizobiaceae--2:capture_genus_counter=g__Pararhizobium--2:capture_order_counter=o__Rhizobiales--2:capture_phylum_counter=p__Proteobacteria--2:capture_species_counter=s__Pararhizobium sp900474095--2:evalue_avg=7.96e-57:evalue_max=7.96e-57:evalue_min=7.96e-57:evalue_std=0.0:evalue_sum=1.592e-56:gapopen_avg=0.0:gapopen_max=0.0:gapopen_min=0.0:gapopen_std=0.0:gapopen_sum=0.0:gtdb_class_counter=:gtdb_domain_counter=:gtdb_family_counter=:gtdb_genus_counter=:gtdb_order_counter=:gtdb_phylum_counter=:gtdb_species_counter=:heptad_counter=MCP-36H--2:lbd_counter=:length_avg=152.0:length_max=152.0:length_min=152.0:length_std=0.0:length_sum=304.0:mismatch_avg=6.0:mismatch_max=6.0:mismatch_min=6.0:mismatch_std=0.0:mismatch_sum=12.0:name=N568031:qcovhsp_avg=100.0:qcovhsp_max=100.0:qcovhsp_min=100.0:qcovhsp_std=0.0:qcovhsp_sum=200.0:qend_avg=152.0:qend_max=152.0:qend_min=152.0:qend_std=0.0:qend_sum=304.0:qstart_avg=1.0:qstart_max=1.0:qstart_min=1.0:qstart_std=0.0:qstart_sum=2.0:ref_name_counter=GB_GCA_900474095.1_protein.faa_UCOA01000102.1_14@PF00015_full_PFAM.400.582--2:scovhsp_avg=83.5:scovhsp_max=83.5:scovhsp_min=83.5:scovhsp_std=0.0:scovhsp_sum=167.0:send_avg=165.0:send_max=165.0:send_min=165.0:send_std=0.0:send_sum=330.0:sstart_avg=14.0:sstart_max=14.0:sstart_min=14.0:sstart_std=0.0:sstart_sum=28.0],4a86dbd7-a09b-5232-8c40-b311544cf569_2@MCPsignal.131.283:0[&&NHX:Sample=rhizpot3:Type=capture:besthit=96.1:bitscore=177.0:capture_class=c__Alphaproteobacteria:capture_domain=d__Bacteria:capture_family=f__Rhizobiaceae:capture_genus=g__Pararhizobium:capture_order=o__Rhizobiales:capture_phylum=p__Proteobacteria:capture_species=s__Pararhizobium sp900474095:evalue=7.96e-57:gapopen=0.0:heptad=MCP-36H:length=152.0:mismatch=6.0:qcovhsp=100.0:qend=152.0:qstart=1.0:ref_name=GB_GCA_900474095.1_protein.faa_UCOA01000102.1_14@PF00015_full_PFAM.400.582:scovhsp=83.5:send=165.0:sstart=14.0])0:0[&&NHX:Sample_counter=rhizpot1--2||rhizpot3--1:Type_counter=capture--3:besthit_avg=96.09999999999998:besthit_max=96.1:besthit_min=96.1:besthit_std=1.7404671430534633e-14:besthit_sum=288.29999999999995:bitscore_avg=177.0:bitscore_max=177.0:bitscore_min=177.0:bitscore_std=0.0:bitscore_sum=531.0:capture_class_counter=c__Alphaproteobacteria--3:capture_domain_counter=d__Bacteria--3:capture_family_counter=f__Rhizobiaceae--3:capture_genus_counter=g__Pararhizobium--3:capture_order_counter=o__Rhizobiales--3:capture_phylum_counter=p__Proteobacteria--3:capture_species_counter=s__Pararhizobium sp900474095--3:evalue_avg=7.960000000000002e-57:evalue_max=7.96e-57:evalue_min=7.96e-57:evalue_std=1.3863620635951406e-72:evalue_sum=2.3880000000000004e-56:gapopen_avg=0.0:gapopen_max=0.0:gapopen_min=0.0:gapopen_std=0.0:gapopen_sum=0.0:gtdb_class_counter=:gtdb_domain_counter=:gtdb_family_counter=:gtdb_genus_counter=:gtdb_order_counter=:gtdb_phylum_counter=:gtdb_species_counter=:heptad_counter=MCP-36H--3:lbd_counter=:length_avg=152.0:length_max=152.0:length_min=152.0:length_std=0.0:length_sum=456.0:mismatch_avg=6.0:mismatch_max=6.0:mismatch_min=6.0:mismatch_std=0.0:mismatch_sum=18.0:name=N568033:qcovhsp_avg=100.0:qcovhsp_max=100.0:qcovhsp_min=100.0:qcovhsp_std=0.0:qcovhsp_sum=300.0:qend_avg=152.0:qend_max=152.0:qend_min=152.0:qend_std=0.0:qend_sum=456.0:qstart_avg=1.0:qstart_max=1.0:qstart_min=1.0:qstart_std=0.0:qstart_sum=3.0:ref_name_counter=GB_GCA_900474095.1_protein.faa_UCOA01000102.1_14@PF00015_full_PFAM.400.582--3:scovhsp_avg=83.5:scovhsp_max=83.5:scovhsp_min=83.5:scovhsp_std=0.0:scovhsp_sum=250.5:send_avg=165.0:send_max=165.0:send_min=165.0:send_std=0.0:send_sum=495.0:sstart_avg=14.0:sstart_max=14.0:sstart_min=14.0:sstart_std=0.0:sstart_sum=42.0],c402a23d-0bb5-4ed0-85d6-48b403ae82db_4@MCPsignal.203.355:0[&&NHX:Sample=rhizpot3:Type=capture:besthit=96.1:bitscore=177.0:capture_class=c__Alphaproteobacteria:capture_domain=d__Bacteria:capture_family=f__Rhizobiaceae:capture_genus=g__Pararhizobium:capture_order=o__Rhizobiales:capture_phylum=p__Proteobacteria:capture_species=s__Pararhizobium sp900474095:evalue=7.96e-57:gapopen=0.0:heptad=MCP-36H:length=152.0:mismatch=6.0:qcovhsp=100.0:qend=152.0:qstart=1.0:ref_name=GB_GCA_900474095.1_protein.faa_UCOA01000102.1_14@PF00015_full_PFAM.400.582:scovhsp=83.5:send=165.0:sstart=14.0]):5e-09[&&NHX:Sample_counter=rhizpot1--2||rhizpot3--2:Type_counter=capture--4:besthit_avg=96.1:besthit_max=96.1:besthit_min=96.1:besthit_std=0.0:besthit_sum=384.4:bitscore_avg=177.0:bitscore_max=177.0:bitscore_min=177.0:bitscore_std=0.0:bitscore_sum=708.0:capture_class_counter=c__Alphaproteobacteria--4:capture_domain_counter=d__Bacteria--4:capture_family_counter=f__Rhizobiaceae--4:capture_genus_counter=g__Pararhizobium--4:capture_order_counter=o__Rhizobiales--4:capture_phylum_counter=p__Proteobacteria--4:capture_species_counter=s__Pararhizobium sp900474095--4:evalue_avg=7.96e-57:evalue_max=7.96e-57:evalue_min=7.96e-57:evalue_std=0.0:evalue_sum=3.184e-56:gapopen_avg=0.0:gapopen_max=0.0:gapopen_min=0.0:gapopen_std=0.0:gapopen_sum=0.0:gtdb_class_counter=:gtdb_domain_counter=:gtdb_family_counter=:gtdb_genus_counter=:gtdb_order_counter=:gtdb_phylum_counter=:gtdb_species_counter=:heptad_counter=MCP-36H--4:lbd_counter=:length_avg=152.0:length_max=152.0:length_min=152.0:length_std=0.0:length_sum=608.0:mismatch_avg=6.0:mismatch_max=6.0:mismatch_min=6.0:mismatch_std=0.0:mismatch_sum=24.0:name=N568035:qcovhsp_avg=100.0:qcovhsp_max=100.0:qcovhsp_min=100.0:qcovhsp_std=0.0:qcovhsp_sum=400.0:qend_avg=152.0:qend_max=152.0:qend_min=152.0:qend_std=0.0:qend_sum=608.0:qstart_avg=1.0:qstart_max=1.0:qstart_min=1.0:qstart_std=0.0:qstart_sum=4.0:ref_name_counter=GB_GCA_900474095.1_protein.faa_UCOA01000102.1_14@PF00015_full_PFAM.400.582--4:scovhsp_avg=83.5:scovhsp_max=83.5:scovhsp_min=83.5:scovhsp_std=0.0:scovhsp_sum=334.0:send_avg=165.0:send_max=165.0:send_min=165.0:send_std=0.0:send_sum=660.0:sstart_avg=14.0:sstart_max=14.0:sstart_min=14.0:sstart_std=0.0:sstart_sum=56.0],(c44405e7-545b-4b8f-80c3-26693dc90513_1@MCPsignal.50.203:0.0157489[&&NHX:Sample=rhizpot1:Type=capture:besthit=96.7:bitscore=177.0:capture_class=c__Alphaproteobacteria:capture_domain=d__Bacteria:capture_family=f__Rhizobiaceae:capture_genus=g__Pararhizobium:capture_order=o__Rhizobiales:capture_phylum=p__Proteobacteria:capture_species=s__Pararhizobium sp900474095:evalue=5.83e-57:gapopen=1.0:heptad=MCP-36H:length=153.0:mismatch=4.0:qcovhsp=100.0:qend=153.0:qstart=1.0:ref_name=GB_GCA_900474095.1_protein.faa_UCOA01000102.1_14@PF00015_full_PFAM.400.582:scovhsp=83.5:send=165.0:sstart=14.0],((678fabe3-d703-4ba7-a883-54ddc208ec3a_4@MCPsignal.336.468:5e-09[&&NHX:Sample=rhizpot3:Type=capture:besthit=73.5:bitscore=164.0:capture_class=c__Alphaproteobacteria:capture_domain=d__Bacteria:capture_family=f__Rhizobiaceae:capture_genus=g__Pararhizobium:capture_order=o__Rhizobiales:capture_phylum=p__Proteobacteria:capture_species=s__Pararhizobium sp900474095:evalue=2.57e-52:gapopen=0.0:heptad=MCP-36H:length=132.0:mismatch=35.0:qcovhsp=100.0:qend=132.0:qstart=1.0:ref_name=RS_GCF_900110205.1_protein.faa_NZ_FOCV01000017.1_5@PF00015_full_PFAM.401.582:scovhsp=72.9:send=144.0:sstart=13.0],(((((RS_GCF_001425605.1_protein.faa_NZ_LMRG01000030.1_137@PF00015_full_PFAM.403.593:6e-09[&&NHX:Type=GTDB:gtdb_class=c__Alphaproteobacteria:gtdb_domain=d__Bacteria:gtdb_family=f__Rhizobiaceae:gtdb_genus=g__Pararhizobium:gtdb_order=o__Rhizobiales:gtdb_phylum=p__Proteobacteria:gtdb_species=s__Pararhizobium sp001425605:heptad=MCP-36H:species=d__Bacteria_p__Proteobacteria_c__Alphaproteobacteria_o__Rhizobiales_f__Rhizobiaceae_g__Pararhizobium_s__Pararhizobium sp001425605],(RS_GCF_000745255.1_protein.faa_NZ_JQNM01000002.1_322@PF00015_full_PFAM.400.589:5e-09[&&NHX:Type=GTDB:gtdb_class=c__Alphaproteobacteria:gtdb_domain=d__Bacteria:gtdb_family=f__Rhizobiaceae:gtdb_genus=g__Pararhizobium:gtdb_order=o__Rhizobiales:gtdb_phylum=p__Proteobacteria:gtdb_species=s__Pararhizobium sp000745255:heptad=MCP-36H:species=d__Bacteria_p__Proteobacteria_c__Alphaproteobacteria_o__Rhizobiales_f__Rhizobiaceae_g__Pararhizobium_s__Pararhizobium sp000745255],RS_GCF_017873135.1_protein.faa_NZ_JAGGJV010000009.1_139@PF00015_full_PFAM.398.587:0.00773648[&&NHX:Type=GTDB:gtdb_class=c__Alphaproteobacteria:gtdb_domain=d__Bacteria:gtdb_family=f__Rhizobiaceae:gtdb_genus=g__Pararhizobium:gtdb_order=o__Rhizobiales:gtdb_phylum=p__Proteobacteria:gtdb_species=s__Pararhizobium herbae:heptad=MCP-36H:species=d__Bacteria_p__Proteobacteria_c__Alphaproteobacteria_o__Rhizobiales_f__Rhizobiaceae_g__Pararhizobium_s__Pararhizobium herbae])0.922:0.0078471[&&NHX:Sample_counter=:Type_counter=GTDB--2:capture_class_counter=:capture_domain_counter=:capture_family_counter=:capture_genus_counter=:capture_order_counter=:capture_phylum_counter=:capture_species_counter=:evoltype=D:gtdb_class_counter=c__Alphaproteobacteria--2:gtdb_domain_counter=d__Bacteria--2:gtdb_family_counter=f__Rhizobiaceae--2:gtdb_genus_counter=g__Pararhizobium--2:gtdb_order_counter=o__Rhizobiales--2:gtdb_phylum_counter=p__Proteobacteria--2:gtdb_species_counter=s__Pararhizobium herbae--1||s__Pararhizobium sp000745255--1:heptad_counter=MCP-36H--2:lbd_counter=:lca=d__Bacteria:lca_tree=g__Pararhizobium:name=N568041:ref_name_counter=])0.786:0.00913017[&&NHX:Sample_counter=:Type_counter=GTDB--3:capture_class_counter=:capture_domain_counter=:capture_family_counter=:capture_genus_counter=:capture_order_counter=:capture_phylum_counter=:capture_species_counter=:evoltype=D:gtdb_class_counter=c__Alphaproteobacteria--3:gtdb_domain_counter=d__Bacteria--3:gtdb_family_counter=f__Rhizobiaceae--3:gtdb_genus_counter=g__Pararhizobium--3:gtdb_order_counter=o__Rhizobiales--3:gtdb_phylum_counter=p__Proteobacteria--3:gtdb_species_counter=s__Pararhizobium herbae--1||s__Pararhizobium sp000745255--1||s__Pararhizobium sp001425605--1:heptad_counter=MCP-36H--3:lbd_counter=:lca=d__Bacteria:lca_tree=g__Pararhizobium:name=N568042:ref_name_counter=],(754205a8-b2a1-4d5e-bae4-12073e797920_1@MCPsignal.52.167:5e-09[&&NHX:Sample=rhizpot3:Type=capture:besthit=94.8:bitscore=186.0:capture_class=c__Alphaproteobacteria:capture_domain=d__Bacteria:capture_family=f__Rhizobiaceae:capture_genus=g__Pararhizobium:capture_order=o__Rhizobiales:capture_phylum=p__Proteobacteria:capture_species=s__Pararhizobium sp900474095:evalue=2.5e-61:gapopen=0.0:heptad=MCP-36H:length=115.0:mismatch=6.0:qcovhsp=100.0:qend=115.0:qstart=1.0:ref_name=RS_GCF_000577275.2_protein.faa_NZ_HG916855.1_664@PF00015_full_PFAM.405.582:scovhsp=65.0:send=123.0:sstart=9.0],(3ea52372-9978-46f4-8df7-eebabdcfb4b3_2@MCPsignal.401.521:0.0137381[&&NHX:Sample=rhizpot3:Type=capture:besthit=90.0:bitscore=183.0:capture_class=c__Alphaproteobacteria:capture_domain=d__Bacteria:capture_family=f__Rhizobiaceae:capture_genus=g__Pararhizobium:capture_order=o__Rhizobiales:capture_phylum=p__Proteobacteria:capture_species=s__Pararhizobium sp900474095:evalue=7.15e-60:gapopen=0.0:heptad=MCP-36H:lbd=4HB_MCP_1:length=120.0:mismatch=12.0:qcovhsp=100.0:qend=120.0:qstart=1.0:ref_name=RS_GCF_000577275.2_protein.faa_NZ_HG916855.1_664@PF00015_full_PFAM.405.582:scovhsp=67.8:send=128.0:sstart=9.0],GB_GCA_900473795.1_protein.faa_UCMT01000028.1_38@PF00015_full_PFAM.400.584:0.00644393[&&NHX:Type=GTDB:gtdb_class=c__Alphaproteobacteria:gtdb_domain=d__Bacteria:gtdb_family=f__Rhizobiaceae:gtdb_genus=g__Pararhizobium:gtdb_order=o__Rhizobiales:gtdb_phylum=p__Proteobacteria:gtdb_species=s__Pararhizobium sp900473795:heptad=MCP-36H:species=d__Bacteria_p__Proteobacteria_c__Alphaproteobacteria_o__Rhizobiales_f__Rhizobiaceae_g__Pararhizobium_s__Pararhizobium sp900473795])0:1.3e-08[&&NHX:Sample_counter=rhizpot3--1:Type_counter=GTDB--1||capture--1:besthit_avg=90.0:besthit_max=90.0:besthit_min=90.0:besthit_std=0:besthit_sum=90.0:bitscore_avg=183.0:bitscore_max=183.0:bitscore_min=183.0:bitscore_std=0:bitscore_sum=183.0:capture_class_counter=c__Alphaproteobacteria--1:capture_domain_counter=d__Bacteria--1:capture_family_counter=f__Rhizobiaceae--1:capture_genus_counter=g__Pararhizobium--1:capture_order_counter=o__Rhizobiales--1:capture_phylum_counter=p__Proteobacteria--1:capture_species_counter=s__Pararhizobium sp900474095--1:evalue_avg=7.15e-60:evalue_max=7.15e-60:evalue_min=7.15e-60:evalue_std=0:evalue_sum=7.15e-60:gapopen_avg=0.0:gapopen_max=0.0:gapopen_min=0.0:gapopen_std=0:gapopen_sum=0.0:gtdb_class_counter=c__Alphaproteobacteria--1:gtdb_domain_counter=d__Bacteria--1:gtdb_family_counter=f__Rhizobiaceae--1:gtdb_genus_counter=g__Pararhizobium--1:gtdb_order_counter=o__Rhizobiales--1:gtdb_phylum_counter=p__Proteobacteria--1:gtdb_species_counter=s__Pararhizobium sp900473795--1:heptad_counter=MCP-36H--2:lbd_counter=4HB_MCP_1--1:lca_tree=s__Pararhizobium sp900473795:length_avg=120.0:length_max=120.0:length_min=120.0:length_std=0:length_sum=120.0:mismatch_avg=12.0:mismatch_max=12.0:mismatch_min=12.0:mismatch_std=0:mismatch_sum=12.0:name=N568046:qcovhsp_avg=100.0:qcovhsp_max=100.0:qcovhsp_min=100.0:qcovhsp_std=0:qcovhsp_sum=100.0:qend_avg=120.0:qend_max=120.0:qend_min=120.0:qend_std=0:qend_sum=120.0:qstart_avg=1.0:qstart_max=1.0:qstart_min=1.0:qstart_std=0:qstart_sum=1.0:ref_name_counter=RS_GCF_000577275.2_protein.faa_NZ_HG916855.1_664@PF00015_full_PFAM.405.582--1:scovhsp_avg=67.8:scovhsp_max=67.8:scovhsp_min=67.8:scovhsp_std=0:scovhsp_sum=67.8:send_avg=128.0:send_max=128.0:send_min=128.0:send_std=0:send_sum=128.0:sstart_avg=9.0:sstart_max=9.0:sstart_min=9.0:sstart_std=0:sstart_sum=9.0])0.327:0.00159716[&&NHX:Sample_counter=rhizpot3--2:Type_counter=GTDB--1||capture--2:besthit_avg=92.4:besthit_max=94.8:besthit_min=90.0:besthit_std=3.394112549695426:besthit_sum=184.8:bitscore_avg=184.5:bitscore_max=186.0:bitscore_min=183.0:bitscore_std=2.1213203435596424:bitscore_sum=369.0:capture_class_counter=c__Alphaproteobacteria--2:capture_domain_counter=d__Bacteria--2:capture_family_counter=f__Rhizobiaceae--2:capture_genus_counter=g__Pararhizobium--2:capture_order_counter=o__Rhizobiales--2:capture_phylum_counter=p__Proteobacteria--2:capture_species_counter=s__Pararhizobium sp900474095--2:evalue_avg=3.6999999999999997e-60:evalue_max=7.15e-60:evalue_min=2.5e-61:evalue_std=4.879036790187178e-60:evalue_sum=7.399999999999999e-60:gapopen_avg=0.0:gapopen_max=0.0:gapopen_min=0.0:gapopen_std=0.0:gapopen_sum=0.0:gtdb_class_counter=c__Alphaproteobacteria--1:gtdb_domain_counter=d__Bacteria--1:gtdb_family_counter=f__Rhizobiaceae--1:gtdb_genus_counter=g__Pararhizobium--1:gtdb_order_counter=o__Rhizobiales--1:gtdb_phylum_counter=p__Proteobacteria--1:gtdb_species_counter=s__Pararhizobium sp900473795--1:heptad_counter=MCP-36H--3:lbd_counter=4HB_MCP_1--1:lca_tree=s__Pararhizobium sp900473795:length_avg=117.5:length_max=120.0:length_min=115.0:length_std=3.5355339059327378:length_sum=235.0:mismatch_avg=9.0:mismatch_max=12.0:mismatch_min=6.0:mismatch_std=4.242640687119285:mismatch_sum=18.0:name=N568047:qcovhsp_avg=100.0:qcovhsp_max=100.0:qcovhsp_min=100.0:qcovhsp_std=0.0:qcovhsp_sum=200.0:qend_avg=117.5:qend_max=120.0:qend_min=115.0:qend_std=3.5355339059327378:qend_sum=235.0:qstart_avg=1.0:qstart_max=1.0:qstart_min=1.0:qstart_std=0.0:qstart_sum=2.0:ref_name_counter=RS_GCF_000577275.2_protein.faa_NZ_HG916855.1_664@PF00015_full_PFAM.405.582--2:scovhsp_avg=66.4:scovhsp_max=67.8:scovhsp_min=65.0:scovhsp_std=1.979898987322331:scovhsp_sum=132.8:send_avg=125.5:send_max=128.0:send_min=123.0:send_std=3.5355339059327378:send_sum=251.0:sstart_avg=9.0:sstart_max=9.0:sstart_min=9.0:sstart_std=0.0:sstart_sum=18.0])0.914:0.0178175[&&NHX:Sample_counter=rhizpot3--2:Type_counter=GTDB--4||capture--2:besthit_avg=92.4:besthit_max=94.8:besthit_min=90.0:besthit_std=3.394112549695426:besthit_sum=184.8:bitscore_avg=184.5:bitscore_max=186.0:bitscore_min=183.0:bitscore_std=2.1213203435596424:bitscore_sum=369.0:capture_class_counter=c__Alphaproteobacteria--2:capture_domain_counter=d__Bacteria--2:capture_family_counter=f__Rhizobiaceae--2:capture_genus_counter=g__Pararhizobium--2:capture_order_counter=o__Rhizobiales--2:capture_phylum_counter=p__Proteobacteria--2:capture_species_counter=s__Pararhizobium sp900474095--2:evalue_avg=3.6999999999999997e-60:evalue_max=7.15e-60:evalue_min=2.5e-61:evalue_std=4.879036790187178e-60:evalue_sum=7.399999999999999e-60:gapopen_avg=0.0:gapopen_max=0.0:gapopen_min=0.0:gapopen_std=0.0:gapopen_sum=0.0:gtdb_class_counter=c__Alphaproteobacteria--4:gtdb_domain_counter=d__Bacteria--4:gtdb_family_counter=f__Rhizobiaceae--4:gtdb_genus_counter=g__Pararhizobium--4:gtdb_order_counter=o__Rhizobiales--4:gtdb_phylum_counter=p__Proteobacteria--4:gtdb_species_counter=s__Pararhizobium herbae--1||s__Pararhizobium sp000745255--1||s__Pararhizobium sp001425605--1||s__Pararhizobium sp900473795--1:heptad_counter=MCP-36H--6:lbd_counter=4HB_MCP_1--1:lca_tree=g__Pararhizobium:length_avg=117.5:length_max=120.0:length_min=115.0:length_std=3.5355339059327378:length_sum=235.0:mismatch_avg=9.0:mismatch_max=12.0:mismatch_min=6.0:mismatch_std=4.242640687119285:mismatch_sum=18.0:name=N568048:qcovhsp_avg=100.0:qcovhsp_max=100.0:qcovhsp_min=100.0:qcovhsp_std=0.0:qcovhsp_sum=200.0:qend_avg=117.5:qend_max=120.0:qend_min=115.0:qend_std=3.5355339059327378:qend_sum=235.0:qstart_avg=1.0:qstart_max=1.0:qstart_min=1.0:qstart_std=0.0:qstart_sum=2.0:ref_name_counter=RS_GCF_000577275.2_protein.faa_NZ_HG916855.1_664@PF00015_full_PFAM.405.582--2:scovhsp_avg=66.4:scovhsp_max=67.8:scovhsp_min=65.0:scovhsp_std=1.979898987322331:scovhsp_sum=132.8:send_avg=125.5:send_max=128.0:send_min=123.0:send_std=3.5355339059327378:send_sum=251.0:sstart_avg=9.0:sstart_max=9.0:sstart_min=9.0:sstart_std=0.0:sstart_sum=18.0],((((be515807-a577-5fda-9e8f-a312af4f1076_2@MCPsignal.194.347:0.00507846[&&NHX:Sample=rhizpot1:Type=capture:besthit=94.8:bitscore=171.0:capture_class=c__Alphaproteobacteria:capture_domain=d__Bacteria:capture_family=f__Rhizobiaceae:capture_genus=g__Pararhizobium:capture_order=o__Rhizobiales:capture_phylum=p__Proteobacteria:capture_species=s__Pararhizobium sp900474095:evalue=2.22e-54:gapopen=1.0:heptad=MCP-36H:length=153.0:mismatch=7.0:qcovhsp=100.0:qend=153.0:qstart=1.0:ref_name=GB_GCA_900474095.1_protein.faa_UCOA01000102.1_14@PF00015_full_PFAM.400.582:scovhsp=83.5:send=165.0:sstart=14.0],(0d1eabc5-0306-4bf9-bdb3-556475c2cdbf_6@MCPsignal.496.637:0.00562721[&&NHX:Sample=rhizpot3:Type=capture:besthit=76.6:bitscore=179.0:capture_class=c__Alphaproteobacteria:capture_domain=d__Bacteria:capture_family=f__Rhizobiaceae:capture_genus=g__Pararhizobium:capture_order=o__Rhizobiales:capture_phylum=p__Proteobacteria:capture_species=s__Pararhizobium sp900474095:evalue=3.84e-58:gapopen=0.0:heptad=MCP-36H:length=141.0:mismatch=33.0:qcovhsp=100.0:qend=141.0:qstart=1.0:ref_name=RS_GCF_000577275.2_protein.faa_NZ_HG916855.1_664@PF00015_full_PFAM.405.582:scovhsp=79.7:send=160.0:sstart=20.0],9be071b6-da11-4240-b103-3f17ba89efb3_6@MCPsignal.16.155:0.0117674[&&NHX:Sample=rhizpot3:Type=capture:besthit=77.7:bitscore=179.0:capture_class=c__Alphaproteobacteria:capture_domain=d__Bacteria:capture_family=f__Rhizobiaceae:capture_genus=g__Pararhizobium:capture_order=o__Rhizobiales:capture_phylum=p__Proteobacteria:capture_species=s__Pararhizobium sp900474095:evalue=7.15e-58:gapopen=0.0:heptad=MCP-36H:length=139.0:mismatch=31.0:qcovhsp=100.0:qend=139.0:qstart=1.0:ref_name=RS_GCF_000577275.2_protein.faa_NZ_HG916855.1_664@PF00015_full_PFAM.405.582:scovhsp=78.5:send=160.0:sstart=22.0])0.785:0.00565906[&&NHX:Sample_counter=rhizpot3--2:Type_counter=capture--2:besthit_avg=77.15:besthit_max=77.7:besthit_min=76.6:besthit_std=0.7778174593052083:besthit_sum=154.3:bitscore_avg=179.0:bitscore_max=179.0:bitscore_min=179.0:bitscore_std=0.0:bitscore_sum=358.0:capture_class_counter=c__Alphaproteobacteria--2:capture_domain_counter=d__Bacteria--2:capture_family_counter=f__Rhizobiaceae--2:capture_genus_counter=g__Pararhizobium--2:capture_order_counter=o__Rhizobiales--2:capture_phylum_counter=p__Proteobacteria--2:capture_species_counter=s__Pararhizobium sp900474095--2:evalue_avg=5.495e-58:evalue_max=7.15e-58:evalue_min=3.84e-58:evalue_std=2.340523445727472e-58:evalue_sum=1.099e-57:gapopen_avg=0.0:gapopen_max=0.0:gapopen_min=0.0:gapopen_std=0.0:gapopen_sum=0.0:gtdb_class_counter=:gtdb_domain_counter=:gtdb_family_counter=:gtdb_genus_counter=:gtdb_order_counter=:gtdb_phylum_counter=:gtdb_species_counter=:heptad_counter=MCP-36H--2:lbd_counter=:length_avg=140.0:length_max=141.0:length_min=139.0:length_std=1.4142135623730951:length_sum=280.0:mismatch_avg=32.0:mismatch_max=33.0:mismatch_min=31.0:mismatch_std=1.4142135623730951:mismatch_sum=64.0:name=N568052:qcovhsp_avg=100.0:qcovhsp_max=100.0:qcovhsp_min=100.0:qcovhsp_std=0.0:qcovhsp_sum=200.0:qend_avg=140.0:qend_max=141.0:qend_min=139.0:qend_std=1.4142135623730951:qend_sum=280.0:qstart_avg=1.0:qstart_max=1.0:qstart_min=1.0:qstart_std=0.0:qstart_sum=2.0:ref_name_counter=RS_GCF_000577275.2_protein.faa_NZ_HG916855.1_664@PF00015_full_PFAM.405.582--2:scovhsp_avg=79.1:scovhsp_max=79.7:scovhsp_min=78.5:scovhsp_std=0.848528137423859:scovhsp_sum=158.2:send_avg=160.0:send_max=160.0:send_min=160.0:send_std=0.0:send_sum=320.0:sstart_avg=21.0:sstart_max=22.0:sstart_min=20.0:sstart_std=1.4142135623730951:sstart_sum=42.0])0:5e-09[&&NHX:Sample_counter=rhizpot1--1||rhizpot3--2:Type_counter=capture--3:besthit_avg=83.03333333333333:besthit_max=94.8:besthit_min=76.6:besthit_std=10.205064102362773:besthit_sum=249.1:bitscore_avg=176.33333333333334:bitscore_max=179.0:bitscore_min=171.0:bitscore_std=4.618802153517007:bitscore_sum=529.0:capture_class_counter=c__Alphaproteobacteria--3:capture_domain_counter=d__Bacteria--3:capture_family_counter=f__Rhizobiaceae--3:capture_genus_counter=g__Pararhizobium--3:capture_order_counter=o__Rhizobiales--3:capture_phylum_counter=p__Proteobacteria--3:capture_species_counter=s__Pararhizobium sp900474095--3:evalue_avg=7.403663333333335e-55:evalue_max=2.22e-54:evalue_min=3.84e-58:evalue_std=1.2814003543156733e-54:evalue_sum=2.2210990000000002e-54:gapopen_avg=0.3333333333333333:gapopen_max=1.0:gapopen_min=0.0:gapopen_std=0.5773502691896258:gapopen_sum=1.0:gtdb_class_counter=:gtdb_domain_counter=:gtdb_family_counter=:gtdb_genus_counter=:gtdb_order_counter=:gtdb_phylum_counter=:gtdb_species_counter=:heptad_counter=MCP-36H--3:lbd_counter=:length_avg=144.33333333333334:length_max=153.0:length_min=139.0:length_std=7.571877794400365:length_sum=433.0:mismatch_avg=23.666666666666668:mismatch_max=33.0:mismatch_min=7.0:mismatch_std=14.46835627614047:mismatch_sum=71.0:name=N568053:qcovhsp_avg=100.0:qcovhsp_max=100.0:qcovhsp_min=100.0:qcovhsp_std=0.0:qcovhsp_sum=300.0:qend_avg=144.33333333333334:qend_max=153.0:qend_min=139.0:qend_std=7.571877794400365:qend_sum=433.0:qstart_avg=1.0:qstart_max=1.0:qstart_min=1.0:qstart_std=0.0:qstart_sum=3.0:ref_name_counter=GB_GCA_900474095.1_protein.faa_UCOA01000102.1_14@PF00015_full_PFAM.400.582--1||RS_GCF_000577275.2_protein.faa_NZ_HG916855.1_664@PF00015_full_PFAM.405.582--2:scovhsp_avg=80.56666666666666:scovhsp_max=83.5:scovhsp_min=78.5:scovhsp_std=2.6102362600602516:scovhsp_sum=241.7:send_avg=161.66666666666666:send_max=165.0:send_min=160.0:send_std=2.886751345948129:send_sum=485.0:sstart_avg=18.666666666666668:sstart_max=22.0:sstart_min=14.0:sstart_std=4.163331998932265:sstart_sum=56.0],e08cb703-2448-4de4-9655-955e36e32fd8_3@MCPsignal.22.165:0.0114492[&&NHX:Sample=rhizpot2:Type=capture:besthit=94.4:bitscore=159.0:capture_class=c__Alphaproteobacteria:capture_domain=d__Bacteria:capture_family=f__Rhizobiaceae:capture_genus=g__Pararhizobium:capture_order=o__Rhizobiales:capture_phylum=p__Proteobacteria:capture_species=s__Pararhizobium sp900474095:evalue=3.81e-50:gapopen=0.0:heptad=MCP-36H:length=143.0:mismatch=8.0:qcovhsp=100.0:qend=143.0:qstart=1.0:ref_name=GB_GCA_900474095.1_protein.faa_UCOA01000102.1_14@PF00015_full_PFAM.400.582:scovhsp=78.6:send=165.0:sstart=23.0])0:5e-09[&&NHX:Sample_counter=rhizpot1--1||rhizpot2--1||rhizpot3--2:Type_counter=capture--4:besthit_avg=85.875:besthit_max=94.8:besthit_min=76.6:besthit_std=10.086087778056797:besthit_sum=343.5:bitscore_avg=172.0:bitscore_max=179.0:bitscore_min=159.0:bitscore_std=9.451631252505216:bitscore_sum=688.0:capture_class_counter=c__Alphaproteobacteria--4:capture_domain_counter=d__Bacteria--4:capture_family_counter=f__Rhizobiaceae--4:capture_genus_counter=g__Pararhizobium--4:capture_order_counter=o__Rhizobiales--4:capture_phylum_counter=p__Proteobacteria--4:capture_species_counter=s__Pararhizobium sp900474095--4:evalue_avg=9.52555527475e-51:evalue_max=3.81e-50:evalue_min=3.84e-58:evalue_std=1.904962984556507e-50:evalue_sum=3.8102221099e-50:gapopen_avg=0.25:gapopen_max=1.0:gapopen_min=0.0:gapopen_std=0.5:gapopen_sum=1.0:gtdb_class_counter=:gtdb_domain_counter=:gtdb_family_counter=:gtdb_genus_counter=:gtdb_order_counter=:gtdb_phylum_counter=:gtdb_species_counter=:heptad_counter=MCP-36H--4:lbd_counter=:length_avg=144.0:length_max=153.0:length_min=139.0:length_std=6.2182527020592095:length_sum=576.0:mismatch_avg=19.75:mismatch_max=33.0:mismatch_min=7.0:mismatch_std=14.174507634012077:mismatch_sum=79.0:name=N568055:qcovhsp_avg=100.0:qcovhsp_max=100.0:qcovhsp_min=100.0:qcovhsp_std=0.0:qcovhsp_sum=400.0:qend_avg=144.0:qend_max=153.0:qend_min=139.0:qend_std=6.2182527020592095:qend_sum=576.0:qstart_avg=1.0:qstart_max=1.0:qstart_min=1.0:qstart_std=0.0:qstart_sum=4.0:ref_name_counter=GB_GCA_900474095.1_protein.faa_UCOA01000102.1_14@PF00015_full_PFAM.400.582--2||RS_GCF_000577275.2_protein.faa_NZ_HG916855.1_664@PF00015_full_PFAM.405.582--2:scovhsp_avg=80.075:scovhsp_max=83.5:scovhsp_min=78.5:scovhsp_std=2.3471614061812347:scovhsp_sum=320.3:send_avg=162.5:send_max=165.0:send_min=160.0:send_std=2.886751345948129:send_sum=650.0:sstart_avg=19.75:sstart_max=23.0:sstart_min=14.0:sstart_std=4.031128874149275:sstart_sum=79.0],(GB_GCA_900474095.1_protein.faa_UCOA01000102.1_14@PF00015_full_PFAM.400.582:6e-09[&&NHX:Type=GTDB:gtdb_class=c__Alphaproteobacteria:gtdb_domain=d__Bacteria:gtdb_family=f__Rhizobiaceae:gtdb_genus=g__Pararhizobium:gtdb_order=o__Rhizobiales:gtdb_phylum=p__Proteobacteria:gtdb_species=s__Pararhizobium sp900474095:heptad=MCP-36H:species=d__Bacteria_p__Proteobacteria_c__Alphaproteobacteria_o__Rhizobiales_f__Rhizobiaceae_g__Pararhizobium_s__Pararhizobium sp900474095],2dfc9432-cd43-4392-ab8e-a85a52b3ca1e_1@MCPsignal.136.282:0.0108235[&&NHX:Sample=rhizpot3:Type=capture:besthit=88.4:bitscore=221.0:capture_class=c__Alphaproteobacteria:capture_domain=d__Bacteria:capture_family=f__Rhizobiaceae:capture_genus=g__Pararhizobium:capture_order=o__Rhizobiales:capture_phylum=p__Proteobacteria:capture_species=s__Pararhizobium sp900474095:evalue=1.75e-74:gapopen=2.0:heptad=MCP-36H:length=147.0:mismatch=14.0:qcovhsp=98.6:qend=146.0:qstart=3.0:ref_name=RS_GCF_000577275.2_protein.faa_NZ_HG916855.1_664@PF00015_full_PFAM.405.582:scovhsp=83.1:send=160.0:sstart=14.0])0:5e-09[&&NHX:Sample_counter=rhizpot3--1:Type_counter=GTDB--1||capture--1:besthit_avg=88.4:besthit_max=88.4:besthit_min=88.4:besthit_std=0:besthit_sum=88.4:bitscore_avg=221.0:bitscore_max=221.0:bitscore_min=221.0:bitscore_std=0:bitscore_sum=221.0:capture_class_counter=c__Alphaproteobacteria--1:capture_domain_counter=d__Bacteria--1:capture_family_counter=f__Rhizobiaceae--1:capture_genus_counter=g__Pararhizobium--1:capture_order_counter=o__Rhizobiales--1:capture_phylum_counter=p__Proteobacteria--1:capture_species_counter=s__Pararhizobium sp900474095--1:evalue_avg=1.75e-74:evalue_max=1.75e-74:evalue_min=1.75e-74:evalue_std=0:evalue_sum=1.75e-74:gapopen_avg=2.0:gapopen_max=2.0:gapopen_min=2.0:gapopen_std=0:gapopen_sum=2.0:gtdb_class_counter=c__Alphaproteobacteria--1:gtdb_domain_counter=d__Bacteria--1:gtdb_family_counter=f__Rhizobiaceae--1:gtdb_genus_counter=g__Pararhizobium--1:gtdb_order_counter=o__Rhizobiales--1:gtdb_phylum_counter=p__Proteobacteria--1:gtdb_species_counter=s__Pararhizobium sp900474095--1:heptad_counter=MCP-36H--2:lbd_counter=:lca_tree=s__Pararhizobium sp900474095:length_avg=147.0:length_max=147.0:length_min=147.0:length_std=0:length_sum=147.0:mismatch_avg=14.0:mismatch_max=14.0:mismatch_min=14.0:mismatch_std=0:mismatch_sum=14.0:name=N568058:qcovhsp_avg=98.6:qcovhsp_max=98.6:qcovhsp_min=98.6:qcovhsp_std=0:qcovhsp_sum=98.6:qend_avg=146.0:qend_max=146.0:qend_min=146.0:qend_std=0:qend_sum=146.0:qstart_avg=3.0:qstart_max=3.0:qstart_min=3.0:qstart_std=0:qstart_sum=3.0:ref_name_counter=RS_GCF_000577275.2_protein.faa_NZ_HG916855.1_664@PF00015_full_PFAM.405.582--1:scovhsp_avg=83.1:scovhsp_max=83.1:scovhsp_min=83.1:scovhsp_std=0:scovhsp_sum=83.1:send_avg=160.0:send_max=160.0:send_min=160.0:send_std=0:send_sum=160.0:sstart_avg=14.0:sstart_max=14.0:sstart_min=14.0:sstart_std=0:sstart_sum=14.0])0.449:5e-09[&&NHX:Sample_counter=rhizpot1--1||rhizpot2--1||rhizpot3--3:Type_counter=GTDB--1||capture--5:besthit_avg=86.38:besthit_max=94.8:besthit_min=76.6:besthit_std=8.80749680669826:besthit_sum=431.9:bitscore_avg=181.8:bitscore_max=221.0:bitscore_min=159.0:bitscore_std=23.392306427541513:bitscore_sum=909.0:capture_class_counter=c__Alphaproteobacteria--5:capture_domain_counter=d__Bacteria--5:capture_family_counter=f__Rhizobiaceae--5:capture_genus_counter=g__Pararhizobium--5:capture_order_counter=o__Rhizobiales--5:capture_phylum_counter=p__Proteobacteria--5:capture_species_counter=s__Pararhizobium sp900474095--5:evalue_avg=7.6204442198e-51:evalue_max=3.81e-50:evalue_min=1.75e-74:evalue_std=1.7038589689239136e-50:evalue_sum=3.8102221099e-50:gapopen_avg=0.6:gapopen_max=2.0:gapopen_min=0.0:gapopen_std=0.8944271909999157:gapopen_sum=3.0:gtdb_class_counter=c__Alphaproteobacteria--1:gtdb_domain_counter=d__Bacteria--1:gtdb_family_counter=f__Rhizobiaceae--1:gtdb_genus_counter=g__Pararhizobium--1:gtdb_order_counter=o__Rhizobiales--1:gtdb_phylum_counter=p__Proteobacteria--1:gtdb_species_counter=s__Pararhizobium sp900474095--1:heptad_counter=MCP-36H--6:lbd_counter=:lca_tree=s__Pararhizobium sp900474095:length_avg=144.6:length_max=153.0:length_min=139.0:length_std=5.549774770204644:length_sum=723.0:mismatch_avg=18.6:mismatch_max=33.0:mismatch_min=7.0:mismatch_std=12.541929676090517:mismatch_sum=93.0:name=N568059:qcovhsp_avg=99.72:qcovhsp_max=100.0:qcovhsp_min=98.6:qcovhsp_std=0.6260990336999437:qcovhsp_sum=498.6:qend_avg=144.4:qend_max=153.0:qend_min=139.0:qend_std=5.458937625582473:qend_sum=722.0:qstart_avg=1.4:qstart_max=3.0:qstart_min=1.0:qstart_std=0.8944271909999159:qstart_sum=7.0:ref_name_counter=GB_GCA_900474095.1_protein.faa_UCOA01000102.1_14@PF00015_full_PFAM.400.582--2||RS_GCF_000577275.2_protein.faa_NZ_HG916855.1_664@PF00015_full_PFAM.405.582--3:scovhsp_avg=80.67999999999999:scovhsp_max=83.5:scovhsp_min=78.5:scovhsp_std=2.441720704749009:scovhsp_sum=403.4:send_avg=162.0:send_max=165.0:send_min=160.0:send_std=2.7386127875258306:send_sum=810.0:sstart_avg=18.6:sstart_max=23.0:sstart_min=14.0:sstart_std=4.33589667773576:sstart_sum=93.0],(f50e037a-b59b-4e08-a227-ff1525791052_2@MCPsignal.381.532:5e-09[&&NHX:Sample=rhizpot3:Type=capture:besthit=96.0:bitscore=176.0:capture_class=c__Alphaproteobacteria:capture_domain=d__Bacteria:capture_family=f__Rhizobiaceae:capture_genus=g__Pararhizobium:capture_order=o__Rhizobiales:capture_phylum=p__Proteobacteria:capture_species=s__Pararhizobium sp900474095:evalue=2.19e-56:gapopen=0.0:heptad=MCP-36H:length=151.0:mismatch=6.0:qcovhsp=100.0:qend=151.0:qstart=1.0:ref_name=GB_GCA_900474095.1_protein.faa_UCOA01000102.1_14@PF00015_full_PFAM.400.582:scovhsp=83.0:send=165.0:sstart=15.0],788aae68-d646-4788-98fe-8d67bdb3e493_4@MCPsignal.24.132:0.0077619[&&NHX:Sample=rhizpot2:Type=capture:besthit=94.4:bitscore=96.7:capture_class=c__Alphaproteobacteria:capture_domain=d__Bacteria:capture_family=f__Rhizobiaceae:capture_genus=g__Pararhizobium:capture_order=o__Rhizobiales:capture_phylum=p__Proteobacteria:capture_species=s__Pararhizobium sp900474095:evalue=6.25e-26:gapopen=0.0:heptad=MCP-36H:length=107.0:mismatch=6.0:qcovhsp=99.1:qend=108.0:qstart=2.0:ref_name=GB_GCA_900474095.1_protein.faa_UCOA01000102.1_14@PF00015_full_PFAM.400.582:scovhsp=58.8:send=165.0:sstart=59.0])0:5e-09[&&NHX:Sample_counter=rhizpot2--1||rhizpot3--1:Type_counter=capture--2:besthit_avg=95.2:besthit_max=96.0:besthit_min=94.4:besthit_std=1.131370849898472:besthit_sum=190.4:bitscore_avg=136.35:bitscore_max=176.0:bitscore_min=96.7:bitscore_std=56.07356774809322:bitscore_sum=272.7:capture_class_counter=c__Alphaproteobacteria--2:capture_domain_counter=d__Bacteria--2:capture_family_counter=f__Rhizobiaceae--2:capture_genus_counter=g__Pararhizobium--2:capture_order_counter=o__Rhizobiales--2:capture_phylum_counter=p__Proteobacteria--2:capture_species_counter=s__Pararhizobium sp900474095--2:evalue_avg=3.125e-26:evalue_max=6.25e-26:evalue_min=2.19e-56:evalue_std=4.419417382415922e-26:evalue_sum=6.25e-26:gapopen_avg=0.0:gapopen_max=0.0:gapopen_min=0.0:gapopen_std=0.0:gapopen_sum=0.0:gtdb_class_counter=:gtdb_domain_counter=:gtdb_family_counter=:gtdb_genus_counter=:gtdb_order_counter=:gtdb_phylum_counter=:gtdb_species_counter=:heptad_counter=MCP-36H--2:lbd_counter=:length_avg=129.0:length_max=151.0:length_min=107.0:length_std=31.11269837220809:length_sum=258.0:mismatch_avg=6.0:mismatch_max=6.0:mismatch_min=6.0:mismatch_std=0.0:mismatch_sum=12.0:name=N568062:qcovhsp_avg=99.55:qcovhsp_max=100.0:qcovhsp_min=99.1:qcovhsp_std=0.6363961030678968:qcovhsp_sum=199.1:qend_avg=129.5:qend_max=151.0:qend_min=108.0:qend_std=30.405591591021544:qend_sum=259.0:qstart_avg=1.5:qstart_max=2.0:qstart_min=1.0:qstart_std=0.7071067811865476:qstart_sum=3.0:ref_name_counter=GB_GCA_900474095.1_protein.faa_UCOA01000102.1_14@PF00015_full_PFAM.400.582--2:scovhsp_avg=70.9:scovhsp_max=83.0:scovhsp_min=58.8:scovhsp_std=17.111984104714452:scovhsp_sum=141.8:send_avg=165.0:send_max=165.0:send_min=165.0:send_std=0.0:send_sum=330.0:sstart_avg=37.0:sstart_max=59.0:sstart_min=15.0:sstart_std=31.11269837220809:sstart_sum=74.0])0.551:5e-09[&&NHX:Sample_counter=rhizpot1--1||rhizpot2--2||rhizpot3--4:Type_counter=GTDB--1||capture--7:besthit_avg=88.89999999999999:besthit_max=96.0:besthit_min=76.6:besthit_std=8.39344982709732:besthit_sum=622.3:bitscore_avg=168.81428571428572:bitscore_max=221.0:bitscore_min=96.7:bitscore_std=37.15743212205012:bitscore_sum=1181.7:capture_class_counter=c__Alphaproteobacteria--7:capture_domain_counter=d__Bacteria--7:capture_family_counter=f__Rhizobiaceae--7:capture_genus_counter=g__Pararhizobium--7:capture_order_counter=o__Rhizobiales--7:capture_phylum_counter=p__Proteobacteria--7:capture_species_counter=s__Pararhizobium sp900474095--7:evalue_avg=8.928571428571427e-27:evalue_max=6.25e-26:evalue_min=1.75e-74:evalue_std=2.36227795630767e-26:evalue_sum=6.25e-26:gapopen_avg=0.42857142857142855:gapopen_max=2.0:gapopen_min=0.0:gapopen_std=0.7867957924694431:gapopen_sum=3.0:gtdb_class_counter=c__Alphaproteobacteria--1:gtdb_domain_counter=d__Bacteria--1:gtdb_family_counter=f__Rhizobiaceae--1:gtdb_genus_counter=g__Pararhizobium--1:gtdb_order_counter=o__Rhizobiales--1:gtdb_phylum_counter=p__Proteobacteria--1:gtdb_species_counter=s__Pararhizobium sp900474095--1:heptad_counter=MCP-36H--8:lbd_counter=:lca_tree=s__Pararhizobium sp900474095:length_avg=140.14285714285714:length_max=153.0:length_min=107.0:length_std=15.485784571971926:length_sum=981.0:mismatch_avg=15.0:mismatch_max=33.0:mismatch_min=6.0:mismatch_std=11.944315244779277:mismatch_sum=105.0:name=N568063:qcovhsp_avg=99.67142857142858:qcovhsp_max=100.0:qcovhsp_min=98.6:qcovhsp_std=0.5794085654478097:qcovhsp_sum=697.7:qend_avg=140.14285714285714:qend_max=153.0:qend_min=108.0:qend_std=15.060196672338773:qend_sum=981.0:qstart_avg=1.4285714285714286:qstart_max=3.0:qstart_min=1.0:qstart_std=0.7867957924694431:qstart_sum=10.0:ref_name_counter=GB_GCA_900474095.1_protein.faa_UCOA01000102.1_14@PF00015_full_PFAM.400.582--4||RS_GCF_000577275.2_protein.faa_NZ_HG916855.1_664@PF00015_full_PFAM.405.582--3:scovhsp_avg=77.88571428571427:scovhsp_max=83.5:scovhsp_min=58.8:scovhsp_std=8.6920324764366:scovhsp_sum=545.1999999999999:send_avg=162.85714285714286:send_max=165.0:send_min=160.0:send_std=2.6726124191242437:send_sum=1140.0:sstart_avg=23.857142857142858:sstart_max=59.0:sstart_min=14.0:sstart_std=15.952309879017221:sstart_sum=167.0])0:5e-09[&&NHX:Sample_counter=rhizpot1--1||rhizpot2--2||rhizpot3--6:Type_counter=GTDB--5||capture--9:besthit_avg=89.67777777777778:besthit_max=96.0:besthit_min=76.6:besthit_std=7.52724680374202:besthit_sum=807.1:bitscore_avg=172.3:bitscore_max=221.0:bitscore_min=96.7:bitscore_std=32.922788460274745:bitscore_sum=1550.7:capture_class_counter=c__Alphaproteobacteria--9:capture_domain_counter=d__Bacteria--9:capture_family_counter=f__Rhizobiaceae--9:capture_genus_counter=g__Pararhizobium--9:capture_order_counter=o__Rhizobiales--9:capture_phylum_counter=p__Proteobacteria--9:capture_species_counter=s__Pararhizobium sp900474095--9:evalue_avg=6.944444444444444e-27:evalue_max=6.25e-26:evalue_min=1.75e-74:evalue_std=2.0833333333333332e-26:evalue_sum=6.25e-26:gapopen_avg=0.3333333333333333:gapopen_max=2.0:gapopen_min=0.0:gapopen_std=0.7071067811865476:gapopen_sum=3.0:gtdb_class_counter=c__Alphaproteobacteria--5:gtdb_domain_counter=d__Bacteria--5:gtdb_family_counter=f__Rhizobiaceae--5:gtdb_genus_counter=g__Pararhizobium--5:gtdb_order_counter=o__Rhizobiales--5:gtdb_phylum_counter=p__Proteobacteria--5:gtdb_species_counter=s__Pararhizobium herbae--1||s__Pararhizobium sp000745255--1||s__Pararhizobium sp001425605--1||s__Pararhizobium sp900473795--1||s__Pararhizobium sp900474095--1:heptad_counter=MCP-36H--14:lbd_counter=4HB_MCP_1--1:lca_tree=g__Pararhizobium:length_avg=135.11111111111111:length_max=153.0:length_min=107.0:length_std=16.766368453279057:length_sum=1216.0:mismatch_avg=13.666666666666666:mismatch_max=33.0:mismatch_min=6.0:mismatch_std=10.781929326423914:mismatch_sum=123.0:name=N568064:qcovhsp_avg=99.74444444444445:qcovhsp_max=100.0:qcovhsp_min=98.6:qcovhsp_std=0.5222813205330824:qcovhsp_sum=897.7:qend_avg=135.11111111111111:qend_max=153.0:qend_min=108.0:qend_std=16.473041950748232:qend_sum=1216.0:qstart_avg=1.3333333333333333:qstart_max=3.0:qstart_min=1.0:qstart_std=0.7071067811865476:qstart_sum=12.0:ref_name_counter=GB_GCA_900474095.1_protein.faa_UCOA01000102.1_14@PF00015_full_PFAM.400.582--4||RS_GCF_000577275.2_protein.faa_NZ_HG916855.1_664@PF00015_full_PFAM.405.582--5:scovhsp_avg=75.33333333333333:scovhsp_max=83.5:scovhsp_min=58.8:scovhsp_std=9.099725270578228:scovhsp_sum=678.0:send_avg=154.55555555555554:send_max=165.0:send_min=123.0:send_std=16.68165992273484:send_sum=1391.0:sstart_avg=20.555555555555557:sstart_max=59.0:sstart_min=9.0:sstart_std=15.289793254906286:sstart_sum=185.0],((880bca92-7134-48b8-9628-f5bc6528234a_6@MCPsignal.22.128:5e-09[&&NHX:Sample=rhizpot1:Type=capture:besthit=94.3:bitscore=94.4:capture_class=c__Alphaproteobacteria:capture_domain=d__Bacteria:capture_family=f__Rhizobiaceae:capture_genus=g__Pararhizobium:capture_order=o__Rhizobiales:capture_phylum=p__Proteobacteria:capture_species=s__Pararhizobium sp900474095:evalue=4.62e-25:gapopen=0.0:heptad=MCP-36H:length=106.0:mismatch=6.0:qcovhsp=100.0:qend=106.0:qstart=1.0:ref_name=GB_GCA_900474095.1_protein.faa_UCOA01000102.1_14@PF00015_full_PFAM.400.582:scovhsp=58.2:send=165.0:sstart=60.0],4140f16a-429d-470b-9cbf-5b87a1a76f8a_3@MCPsignal.49.153:5e-09[&&NHX:Sample=rhizpot3:Type=capture:besthit=94.2:bitscore=91.3:capture_class=c__Alphaproteobacteria:capture_domain=d__Bacteria:capture_family=f__Rhizobiaceae:capture_genus=g__Pararhizobium:capture_order=o__Rhizobiales:capture_phylum=p__Proteobacteria:capture_species=s__Pararhizobium sp900474095:evalue=6.81e-24:gapopen=0.0:heptad=MCP-36H:length=104.0:mismatch=6.0:qcovhsp=100.0:qend=104.0:qstart=1.0:ref_name=GB_GCA_900474095.1_protein.faa_UCOA01000102.1_14@PF00015_full_PFAM.400.582:scovhsp=57.1:send=165.0:sstart=62.0])0.119:5e-09[&&NHX:Sample_counter=rhizpot1--1||rhizpot3--1:Type_counter=capture--2:besthit_avg=94.25:besthit_max=94.3:besthit_min=94.2:besthit_std=0.07071067811865074:besthit_sum=188.5:bitscore_avg=92.85:bitscore_max=94.4:bitscore_min=91.3:bitscore_std=2.192031021678303:bitscore_sum=185.7:capture_class_counter=c__Alphaproteobacteria--2:capture_domain_counter=d__Bacteria--2:capture_family_counter=f__Rhizobiaceae--2:capture_genus_counter=g__Pararhizobium--2:capture_order_counter=o__Rhizobiales--2:capture_phylum_counter=p__Proteobacteria--2:capture_species_counter=s__Pararhizobium sp900474095--2:evalue_avg=3.636e-24:evalue_max=6.81e-24:evalue_min=4.62e-25:evalue_std=4.488713846972204e-24:evalue_sum=7.272e-24:gapopen_avg=0.0:gapopen_max=0.0:gapopen_min=0.0:gapopen_std=0.0:gapopen_sum=0.0:gtdb_class_counter=:gtdb_domain_counter=:gtdb_family_counter=:gtdb_genus_counter=:gtdb_order_counter=:gtdb_phylum_counter=:gtdb_species_counter=:heptad_counter=MCP-36H--2:lbd_counter=:length_avg=105.0:length_max=106.0:length_min=104.0:length_std=1.4142135623730951:length_sum=210.0:mismatch_avg=6.0:mismatch_max=6.0:mismatch_min=6.0:mismatch_std=0.0:mismatch_sum=12.0:name=N568067:qcovhsp_avg=100.0:qcovhsp_max=100.0:qcovhsp_min=100.0:qcovhsp_std=0.0:qcovhsp_sum=200.0:qend_avg=105.0:qend_max=106.0:qend_min=104.0:qend_std=1.4142135623730951:qend_sum=210.0:qstart_avg=1.0:qstart_max=1.0:qstart_min=1.0:qstart_std=0.0:qstart_sum=2.0:ref_name_counter=GB_GCA_900474095.1_protein.faa_UCOA01000102.1_14@PF00015_full_PFAM.400.582--2:scovhsp_avg=57.650000000000006:scovhsp_max=58.2:scovhsp_min=57.1:scovhsp_std=0.7778174593052033:scovhsp_sum=115.30000000000001:send_avg=165.0:send_max=165.0:send_min=165.0:send_std=0.0:send_sum=330.0:sstart_avg=61.0:sstart_max=62.0:sstart_min=60.0:sstart_std=1.4142135623730951:sstart_sum=122.0],4702ba96-e406-4303-aade-c35f9c343074_1@MCPsignal.193.337:0.0169769[&&NHX:Sample=rhizpot1:Type=capture:besthit=89.0:bitscore=224.0:capture_class=c__Alphaproteobacteria:capture_domain=d__Bacteria:capture_family=f__Rhizobiaceae:capture_genus=g__Pararhizobium:capture_order=o__Rhizobiales:capture_phylum=p__Proteobacteria:capture_species=s__Pararhizobium sp900474095:evalue=6.87e-76:gapopen=1.0:heptad=MCP-36H:length=145.0:mismatch=14.0:qcovhsp=99.3:qend=144.0:qstart=2.0:ref_name=RS_GCF_000577275.2_protein.faa_NZ_HG916855.1_664@PF00015_full_PFAM.405.582:scovhsp=81.9:send=156.0:sstart=12.0])0:5e-09[&&NHX:Sample_counter=rhizpot1--2||rhizpot3--1:Type_counter=capture--3:besthit_avg=92.5:besthit_max=94.3:besthit_min=89.0:besthit_std=3.0315012782448236:besthit_sum=277.5:bitscore_avg=136.56666666666666:bitscore_max=224.0:bitscore_min=91.3:bitscore_std=75.73535061867301:bitscore_sum=409.7:capture_class_counter=c__Alphaproteobacteria--3:capture_domain_counter=d__Bacteria--3:capture_family_counter=f__Rhizobiaceae--3:capture_genus_counter=g__Pararhizobium--3:capture_order_counter=o__Rhizobiales--3:capture_phylum_counter=p__Proteobacteria--3:capture_species_counter=s__Pararhizobium sp900474095--3:evalue_avg=2.424e-24:evalue_max=6.81e-24:evalue_min=6.87e-76:evalue_std=3.8054051032708725e-24:evalue_sum=7.272e-24:gapopen_avg=0.3333333333333333:gapopen_max=1.0:gapopen_min=0.0:gapopen_std=0.5773502691896258:gapopen_sum=1.0:gtdb_class_counter=:gtdb_domain_counter=:gtdb_family_counter=:gtdb_genus_counter=:gtdb_order_counter=:gtdb_phylum_counter=:gtdb_species_counter=:heptad_counter=MCP-36H--3:lbd_counter=:length_avg=118.33333333333333:length_max=145.0:length_min=104.0:length_std=23.115651263447745:length_sum=355.0:mismatch_avg=8.666666666666666:mismatch_max=14.0:mismatch_min=6.0:mismatch_std=4.618802153517006:mismatch_sum=26.0:name=N568069:qcovhsp_avg=99.76666666666667:qcovhsp_max=100.0:qcovhsp_min=99.3:qcovhsp_std=0.40414518843273967:qcovhsp_sum=299.3:qend_avg=118.0:qend_max=144.0:qend_min=104.0:qend_std=22.538855339169288:qend_sum=354.0:qstart_avg=1.3333333333333333:qstart_max=2.0:qstart_min=1.0:qstart_std=0.5773502691896257:qstart_sum=4.0:ref_name_counter=GB_GCA_900474095.1_protein.faa_UCOA01000102.1_14@PF00015_full_PFAM.400.582--2||RS_GCF_000577275.2_protein.faa_NZ_HG916855.1_664@PF00015_full_PFAM.405.582--1:scovhsp_avg=65.73333333333333:scovhsp_max=81.9:scovhsp_min=57.1:scovhsp_std=14.011542860560837:scovhsp_sum=197.20000000000002:send_avg=162.0:send_max=165.0:send_min=156.0:send_std=5.196152422706632:send_sum=486.0:sstart_avg=44.666666666666664:sstart_max=62.0:sstart_min=12.0:sstart_std=28.307831660749525:sstart_sum=134.0])0.523:5e-09[&&NHX:Sample_counter=rhizpot1--3||rhizpot2--2||rhizpot3--7:Type_counter=GTDB--5||capture--12:besthit_avg=90.38333333333333:besthit_max=96.0:besthit_min=76.6:besthit_std=6.671354412483998:besthit_sum=1084.6:bitscore_avg=163.36666666666667:bitscore_max=224.0:bitscore_min=91.3:bitscore_std=45.74228863641357:bitscore_sum=1960.4:capture_class_counter=c__Alphaproteobacteria--12:capture_domain_counter=d__Bacteria--12:capture_family_counter=f__Rhizobiaceae--12:capture_genus_counter=g__Pararhizobium--12:capture_order_counter=o__Rhizobiales--12:capture_phylum_counter=p__Proteobacteria--12:capture_species_counter=s__Pararhizobium sp900474095--12:evalue_avg=6.112083333333333e-25:evalue_max=6.81e-24:evalue_min=6.87e-76:evalue_std=1.9565866086623844e-24:evalue_sum=7.3345e-24:gapopen_avg=0.3333333333333333:gapopen_max=2.0:gapopen_min=0.0:gapopen_std=0.6513389472789295:gapopen_sum=4.0:gtdb_class_counter=c__Alphaproteobacteria--5:gtdb_domain_counter=d__Bacteria--5:gtdb_family_counter=f__Rhizobiaceae--5:gtdb_genus_counter=g__Pararhizobium--5:gtdb_order_counter=o__Rhizobiales--5:gtdb_phylum_counter=p__Proteobacteria--5:gtdb_species_counter=s__Pararhizobium herbae--1||s__Pararhizobium sp000745255--1||s__Pararhizobium sp001425605--1||s__Pararhizobium sp900473795--1||s__Pararhizobium sp900474095--1:heptad_counter=MCP-36H--17:lbd_counter=4HB_MCP_1--1:lca_tree=g__Pararhizobium:length_avg=130.91666666666666:length_max=153.0:length_min=104.0:length_std=18.95189284541896:length_sum=1571.0:mismatch_avg=12.416666666666666:mismatch_max=33.0:mismatch_min=6.0:mismatch_std=9.67149827006544:mismatch_sum=149.0:name=N568070:qcovhsp_avg=99.75:qcovhsp_max=100.0:qcovhsp_min=98.6:qcovhsp_std=0.4776838056516259:qcovhsp_sum=1197.0:qend_avg=130.83333333333334:qend_max=153.0:qend_min=104.0:qend_std=18.69775549647766:qend_sum=1570.0:qstart_avg=1.3333333333333333:qstart_max=3.0:qstart_min=1.0:qstart_std=0.6513389472789295:qstart_sum=16.0:ref_name_counter=GB_GCA_900474095.1_protein.faa_UCOA01000102.1_14@PF00015_full_PFAM.400.582--6||RS_GCF_000577275.2_protein.faa_NZ_HG916855.1_664@PF00015_full_PFAM.405.582--6:scovhsp_avg=72.93333333333334:scovhsp_max=83.5:scovhsp_min=57.1:scovhsp_std=10.712977120664396:scovhsp_sum=875.2:send_avg=156.41666666666666:send_max=165.0:send_min=123.0:send_std=14.786101172343841:send_sum=1877.0:sstart_avg=26.583333333333332:sstart_max=62.0:sstart_min=9.0:sstart_std=20.847752585801377:sstart_sum=319.0],0639653a-0b4c-470f-880d-003d1742089e_5@MCPsignal.533.670:0.00600382[&&NHX:Sample=rhizpot1:Type=capture:besthit=95.6:bitscore=150.0:capture_class=c__Alphaproteobacteria:capture_domain=d__Bacteria:capture_family=f__Rhizobiaceae:capture_genus=g__Pararhizobium:capture_order=o__Rhizobiales:capture_phylum=p__Proteobacteria:capture_species=s__Pararhizobium sp900474095:evalue=9.32e-47:gapopen=0.0:heptad=MCP-36H:lbd=4HB_MCP_1:length=136.0:mismatch=6.0:qcovhsp=99.3:qend=137.0:qstart=2.0:ref_name=GB_GCA_900474095.1_protein.faa_UCOA01000102.1_14@PF00015_full_PFAM.400.582:scovhsp=74.7:send=165.0:sstart=30.0])0:5e-09[&&NHX:Sample_counter=rhizpot1--4||rhizpot2--2||rhizpot3--7:Type_counter=GTDB--5||capture--13:besthit_avg=90.78461538461539:besthit_max=96.0:besthit_min=76.6:besthit_std=6.549153399975471:besthit_sum=1180.2:bitscore_avg=162.33846153846156:bitscore_max=224.0:bitscore_min=91.3:bitscore_std=43.95153653858491:bitscore_sum=2110.4:capture_class_counter=c__Alphaproteobacteria--13:capture_domain_counter=d__Bacteria--13:capture_family_counter=f__Rhizobiaceae--13:capture_genus_counter=g__Pararhizobium--13:capture_order_counter=o__Rhizobiales--13:capture_phylum_counter=p__Proteobacteria--13:capture_species_counter=s__Pararhizobium sp900474095--13:evalue_avg=5.6419230769230765e-25:evalue_max=6.81e-24:evalue_min=6.87e-76:evalue_std=1.8809435081280965e-24:evalue_sum=7.3345e-24:gapopen_avg=0.3076923076923077:gapopen_max=2.0:gapopen_min=0.0:gapopen_std=0.6304251719561151:gapopen_sum=4.0:gtdb_class_counter=c__Alphaproteobacteria--5:gtdb_domain_counter=d__Bacteria--5:gtdb_family_counter=f__Rhizobiaceae--5:gtdb_genus_counter=g__Pararhizobium--5:gtdb_order_counter=o__Rhizobiales--5:gtdb_phylum_counter=p__Proteobacteria--5:gtdb_species_counter=s__Pararhizobium herbae--1||s__Pararhizobium sp000745255--1||s__Pararhizobium sp001425605--1||s__Pararhizobium sp900473795--1||s__Pararhizobium sp900474095--1:heptad_counter=MCP-36H--18:lbd_counter=4HB_MCP_1--2:lca_tree=g__Pararhizobium:length_avg=131.30769230769232:length_max=153.0:length_min=104.0:length_std=18.199746405671956:length_sum=1707.0:mismatch_avg=11.923076923076923:mismatch_max=33.0:mismatch_min=6.0:mismatch_std=9.429223531673031:mismatch_sum=155.0:name=N568072:qcovhsp_avg=99.71538461538461:qcovhsp_max=100.0:qcovhsp_min=98.6:qcovhsp_std=0.4740712918365673:qcovhsp_sum=1296.3:qend_avg=131.30769230769232:qend_max=153.0:qend_min=104.0:qend_std=17.983254318877766:qend_sum=1707.0:qstart_avg=1.3846153846153846:qstart_max=3.0:qstart_min=1.0:qstart_std=0.650443635587991:qstart_sum=18.0:ref_name_counter=GB_GCA_900474095.1_protein.faa_UCOA01000102.1_14@PF00015_full_PFAM.400.582--7||RS_GCF_000577275.2_protein.faa_NZ_HG916855.1_664@PF00015_full_PFAM.405.582--6:scovhsp_avg=73.06923076923077:scovhsp_max=83.5:scovhsp_min=57.1:scovhsp_std=10.268591644377254:scovhsp_sum=949.9000000000001:send_avg=157.07692307692307:send_max=165.0:send_min=123.0:send_std=14.355379586654022:send_sum=2042.0:sstart_avg=26.846153846153847:sstart_max=62.0:sstart_min=9.0:sstart_std=19.98268481229918:sstart_sum=349.0])0.46:6e-09[&&NHX:Sample_counter=rhizpot1--4||rhizpot2--2||rhizpot3--8:Type_counter=GTDB--5||capture--14:besthit_avg=89.55:besthit_max=96.0:besthit_min=73.5:besthit_std=7.805890280866308:besthit_sum=1253.7:bitscore_avg=162.45714285714286:bitscore_max=224.0:bitscore_min=91.3:bitscore_std=42.22960526028582:bitscore_sum=2274.4:capture_class_counter=c__Alphaproteobacteria--14:capture_domain_counter=d__Bacteria--14:capture_family_counter=f__Rhizobiaceae--14:capture_genus_counter=g__Pararhizobium--14:capture_order_counter=o__Rhizobiales--14:capture_phylum_counter=p__Proteobacteria--14:capture_species_counter=s__Pararhizobium sp900474095--14:evalue_avg=5.238928571428571e-25:evalue_max=6.81e-24:evalue_min=6.87e-76:evalue_std=1.81343189495425e-24:evalue_sum=7.3345e-24:gapopen_avg=0.2857142857142857:gapopen_max=2.0:gapopen_min=0.0:gapopen_std=0.6112498455021267:gapopen_sum=4.0:gtdb_class_counter=c__Alphaproteobacteria--5:gtdb_domain_counter=d__Bacteria--5:gtdb_family_counter=f__Rhizobiaceae--5:gtdb_genus_counter=g__Pararhizobium--5:gtdb_order_counter=o__Rhizobiales--5:gtdb_phylum_counter=p__Proteobacteria--5:gtdb_species_counter=s__Pararhizobium herbae--1||s__Pararhizobium sp000745255--1||s__Pararhizobium sp001425605--1||s__Pararhizobium sp900473795--1||s__Pararhizobium sp900474095--1:heptad_counter=MCP-36H--19:lbd_counter=4HB_MCP_1--2:lca_tree=g__Pararhizobium:length_avg=131.35714285714286:length_max=153.0:length_min=104.0:length_std=17.486729662395835:length_sum=1839.0:mismatch_avg=13.571428571428571:mismatch_max=35.0:mismatch_min=6.0:mismatch_std=10.959465776664942:mismatch_sum=190.0:name=N568073:qcovhsp_avg=99.7357142857143:qcovhsp_max=100.0:qcovhsp_min=98.6:qcovhsp_std=0.461781071766438:qcovhsp_sum=1396.3000000000002:qend_avg=131.35714285714286:qend_max=153.0:qend_min=104.0:qend_std=17.278742577367865:qend_sum=1839.0:qstart_avg=1.3571428571428572:qstart_max=3.0:qstart_min=1.0:qstart_std=0.633323693776651:qstart_sum=19.0:ref_name_counter=GB_GCA_900474095.1_protein.faa_UCOA01000102.1_14@PF00015_full_PFAM.400.582--7||RS_GCF_000577275.2_protein.faa_NZ_HG916855.1_664@PF00015_full_PFAM.405.582--6||RS_GCF_900110205.1_protein.faa_NZ_FOCV01000017.1_5@PF00015_full_PFAM.401.582--1:scovhsp_avg=73.05714285714286:scovhsp_max=83.5:scovhsp_min=57.1:scovhsp_std=9.865847406834602:scovhsp_sum=1022.8000000000002:send_avg=156.14285714285714:send_max=165.0:send_min=123.0:send_std=14.228125682589411:send_sum=2186.0:sstart_avg=25.857142857142858:sstart_max=62.0:sstart_min=9.0:sstart_std=19.55212812677214:sstart_sum=362.0],(f5b7222b-9394-5a93-9bfb-3a85799a5fba_1@MCPsignal.79.230:5e-09[&&NHX:Sample=rhizpot1:Type=capture:besthit=96.0:bitscore=176.0:capture_class=c__Alphaproteobacteria:capture_domain=d__Bacteria:capture_family=f__Rhizobiaceae:capture_genus=g__Pararhizobium:capture_order=o__Rhizobiales:capture_phylum=p__Proteobacteria:capture_species=s__Pararhizobium sp900474095:evalue=2.19e-56:gapopen=0.0:heptad=MCP-36H:length=151.0:mismatch=6.0:qcovhsp=100.0:qend=151.0:qstart=1.0:ref_name=GB_GCA_900474095.1_protein.faa_UCOA01000102.1_14@PF00015_full_PFAM.400.582:scovhsp=83.0:send=164.0:sstart=14.0],97f88da0-24f1-44a6-9afb-c376e222ec4a_3@MCPsignal.175.326:0.0102982[&&NHX:Sample=rhizpot3:Type=capture:besthit=94.7:bitscore=174.0:capture_class=c__Alphaproteobacteria:capture_domain=d__Bacteria:capture_family=f__Rhizobiaceae:capture_genus=g__Pararhizobium:capture_order=o__Rhizobiales:capture_phylum=p__Proteobacteria:capture_species=s__Pararhizobium sp900474095:evalue=6.24e-56:gapopen=0.0:heptad=MCP-36H:length=151.0:mismatch=8.0:qcovhsp=100.0:qend=151.0:qstart=1.0:ref_name=GB_GCA_900474095.1_protein.faa_UCOA01000102.1_14@PF00015_full_PFAM.400.582:scovhsp=83.0:send=165.0:sstart=15.0])0:5e-09[&&NHX:Sample_counter=rhizpot1--1||rhizpot3--1:Type_counter=capture--2:besthit_avg=95.35:besthit_max=96.0:besthit_min=94.7:besthit_std=0.9192388155425097:besthit_sum=190.7:bitscore_avg=175.0:bitscore_max=176.0:bitscore_min=174.0:bitscore_std=1.4142135623730951:bitscore_sum=350.0:capture_class_counter=c__Alphaproteobacteria--2:capture_domain_counter=d__Bacteria--2:capture_family_counter=f__Rhizobiaceae--2:capture_genus_counter=g__Pararhizobium--2:capture_order_counter=o__Rhizobiales--2:capture_phylum_counter=p__Proteobacteria--2:capture_species_counter=s__Pararhizobium sp900474095--2:evalue_avg=4.215e-56:evalue_max=6.24e-56:evalue_min=2.19e-56:evalue_std=2.8637824638055174e-56:evalue_sum=8.43e-56:gapopen_avg=0.0:gapopen_max=0.0:gapopen_min=0.0:gapopen_std=0.0:gapopen_sum=0.0:gtdb_class_counter=:gtdb_domain_counter=:gtdb_family_counter=:gtdb_genus_counter=:gtdb_order_counter=:gtdb_phylum_counter=:gtdb_species_counter=:heptad_counter=MCP-36H--2:lbd_counter=:length_avg=151.0:length_max=151.0:length_min=151.0:length_std=0.0:length_sum=302.0:mismatch_avg=7.0:mismatch_max=8.0:mismatch_min=6.0:mismatch_std=1.4142135623730951:mismatch_sum=14.0:name=N568076:qcovhsp_avg=100.0:qcovhsp_max=100.0:qcovhsp_min=100.0:qcovhsp_std=0.0:qcovhsp_sum=200.0:qend_avg=151.0:qend_max=151.0:qend_min=151.0:qend_std=0.0:qend_sum=302.0:qstart_avg=1.0:qstart_max=1.0:qstart_min=1.0:qstart_std=0.0:qstart_sum=2.0:ref_name_counter=GB_GCA_900474095.1_protein.faa_UCOA01000102.1_14@PF00015_full_PFAM.400.582--2:scovhsp_avg=83.0:scovhsp_max=83.0:scovhsp_min=83.0:scovhsp_std=0.0:scovhsp_sum=166.0:send_avg=164.5:send_max=165.0:send_min=164.0:send_std=0.7071067811865476:send_sum=329.0:sstart_avg=14.5:sstart_max=15.0:sstart_min=14.0:sstart_std=0.7071067811865476:sstart_sum=29.0])0.817:5e-09[&&NHX:Sample_counter=rhizpot1--5||rhizpot2--2||rhizpot3--9:Type_counter=GTDB--5||capture--16:besthit_avg=90.275:besthit_max=96.0:besthit_min=73.5:besthit_std=7.535825546459171:besthit_sum=1444.4:bitscore_avg=164.025:bitscore_max=224.0:bitscore_min=91.3:bitscore_std=39.54805515656448:bitscore_sum=2624.4:capture_class_counter=c__Alphaproteobacteria--16:capture_domain_counter=d__Bacteria--16:capture_family_counter=f__Rhizobiaceae--16:capture_genus_counter=g__Pararhizobium--16:capture_order_counter=o__Rhizobiales--16:capture_phylum_counter=p__Proteobacteria--16:capture_species_counter=s__Pararhizobium sp900474095--16:evalue_avg=4.5840625e-25:evalue_max=6.81e-24:evalue_min=6.87e-76:evalue_std=1.6976703568788022e-24:evalue_sum=7.3345e-24:gapopen_avg=0.25:gapopen_max=2.0:gapopen_min=0.0:gapopen_std=0.5773502691896257:gapopen_sum=4.0:gtdb_class_counter=c__Alphaproteobacteria--5:gtdb_domain_counter=d__Bacteria--5:gtdb_family_counter=f__Rhizobiaceae--5:gtdb_genus_counter=g__Pararhizobium--5:gtdb_order_counter=o__Rhizobiales--5:gtdb_phylum_counter=p__Proteobacteria--5:gtdb_species_counter=s__Pararhizobium herbae--1||s__Pararhizobium sp000745255--1||s__Pararhizobium sp001425605--1||s__Pararhizobium sp900473795--1||s__Pararhizobium sp900474095--1:heptad_counter=MCP-36H--21:lbd_counter=4HB_MCP_1--2:lca_tree=g__Pararhizobium:length_avg=133.8125:length_max=153.0:length_min=104.0:length_std=17.60764511985253:length_sum=2141.0:mismatch_avg=12.75:mismatch_max=35.0:mismatch_min=6.0:mismatch_std=10.453069724567357:mismatch_sum=204.0:name=N568077:qcovhsp_avg=99.76875000000001:qcovhsp_max=100.0:qcovhsp_min=98.6:qcovhsp_std=0.43927022814360533:qcovhsp_sum=1596.3000000000002:qend_avg=133.8125:qend_max=153.0:qend_min=104.0:qend_std=17.428783663813146:qend_sum=2141.0:qstart_avg=1.3125:qstart_max=3.0:qstart_min=1.0:qstart_std=0.6020797289396148:qstart_sum=21.0:ref_name_counter=GB_GCA_900474095.1_protein.faa_UCOA01000102.1_14@PF00015_full_PFAM.400.582--9||RS_GCF_000577275.2_protein.faa_NZ_HG916855.1_664@PF00015_full_PFAM.405.582--6||RS_GCF_900110205.1_protein.faa_NZ_FOCV01000017.1_5@PF00015_full_PFAM.401.582--1:scovhsp_avg=74.3:scovhsp_max=83.5:scovhsp_min=57.1:scovhsp_std=9.792377988347196:scovhsp_sum=1188.8:send_avg=157.1875:send_max=165.0:send_min=123.0:send_std=13.550983974112974:send_sum=2515.0:sstart_avg=24.4375:sstart_max=62.0:sstart_min=9.0:sstart_std=18.611712262264675:sstart_sum=391.0])0:5e-09[&&NHX:Sample_counter=rhizpot1--6||rhizpot2--2||rhizpot3--9:Type_counter=GTDB--5||capture--17:besthit_avg=90.65294117647058:besthit_max=96.7:besthit_min=73.5:besthit_std=7.461075462614189:besthit_sum=1541.1:bitscore_avg=164.7882352941176:bitscore_max=224.0:bitscore_min=91.3:bitscore_std=38.42133005169363:bitscore_sum=2801.3999999999996:capture_class_counter=c__Alphaproteobacteria--17:capture_domain_counter=d__Bacteria--17:capture_family_counter=f__Rhizobiaceae--17:capture_genus_counter=g__Pararhizobium--17:capture_order_counter=o__Rhizobiales--17:capture_phylum_counter=p__Proteobacteria--17:capture_species_counter=s__Pararhizobium sp900474095--17:evalue_avg=4.314411764705882e-25:evalue_max=6.81e-24:evalue_min=6.87e-76:evalue_std=1.6475179236729202e-24:evalue_sum=7.3345e-24:gapopen_avg=0.29411764705882354:gapopen_max=2.0:gapopen_min=0.0:gapopen_std=0.5878675320972555:gapopen_sum=5.0:gtdb_class_counter=c__Alphaproteobacteria--5:gtdb_domain_counter=d__Bacteria--5:gtdb_family_counter=f__Rhizobiaceae--5:gtdb_genus_counter=g__Pararhizobium--5:gtdb_order_counter=o__Rhizobiales--5:gtdb_phylum_counter=p__Proteobacteria--5:gtdb_species_counter=s__Pararhizobium herbae--1||s__Pararhizobium sp000745255--1||s__Pararhizobium sp001425605--1||s__Pararhizobium sp900473795--1||s__Pararhizobium sp900474095--1:heptad_counter=MCP-36H--22:lbd_counter=4HB_MCP_1--2:lca_tree=g__Pararhizobium:length_avg=134.94117647058823:length_max=153.0:length_min=104.0:length_std=17.67226141526352:length_sum=2294.0:mismatch_avg=12.235294117647058:mismatch_max=35.0:mismatch_min=4.0:mismatch_std=10.341236699282549:mismatch_sum=208.0:name=N568078:qcovhsp_avg=99.78235294117648:qcovhsp_max=100.0:qcovhsp_min=98.6:qcovhsp_std=0.4290036336058944:qcovhsp_sum=1696.3000000000002:qend_avg=134.94117647058823:qend_max=153.0:qend_min=104.0:qend_std=17.505251312946402:qend_sum=2294.0:qstart_avg=1.2941176470588236:qstart_max=3.0:qstart_min=1.0:qstart_std=0.5878675320972554:qstart_sum=22.0:ref_name_counter=GB_GCA_900474095.1_protein.faa_UCOA01000102.1_14@PF00015_full_PFAM.400.582--10||RS_GCF_000577275.2_protein.faa_NZ_HG916855.1_664@PF00015_full_PFAM.405.582--6||RS_GCF_900110205.1_protein.faa_NZ_FOCV01000017.1_5@PF00015_full_PFAM.401.582--1:scovhsp_avg=74.84117647058825:scovhsp_max=83.5:scovhsp_min=57.1:scovhsp_std=9.740447809490679:scovhsp_sum=1272.3000000000002:send_avg=157.64705882352942:send_max=165.0:send_min=123.0:send_std=13.256796259233358:send_sum=2680.0:sstart_avg=23.823529411764707:sstart_max=62.0:sstart_min=9.0:sstart_std=18.197648522946746:sstart_sum=405.0])0:5e-09[&&NHX:Sample_counter=rhizpot1--8||rhizpot2--2||rhizpot3--11:Type_counter=GTDB--5||capture--21:besthit_avg=91.69047619047618:besthit_max=96.7:besthit_min=73.5:besthit_std=7.024094586628569:besthit_sum=1925.4999999999998:bitscore_avg=167.11428571428573:bitscore_max=224.0:bitscore_min=91.3:bitscore_std=34.714597588252204:bitscore_sum=3509.4:capture_class_counter=c__Alphaproteobacteria--21:capture_domain_counter=d__Bacteria--21:capture_family_counter=f__Rhizobiaceae--21:capture_genus_counter=g__Pararhizobium--21:capture_order_counter=o__Rhizobiales--21:capture_phylum_counter=p__Proteobacteria--21:capture_species_counter=s__Pararhizobium sp900474095--21:evalue_avg=3.4926190476190472e-25:evalue_max=6.81e-24:evalue_min=6.87e-76:evalue_std=1.4837754009539958e-24:evalue_sum=7.3345e-24:gapopen_avg=0.23809523809523808:gapopen_max=2.0:gapopen_min=0.0:gapopen_std=0.5389584311207967:gapopen_sum=5.0:gtdb_class_counter=c__Alphaproteobacteria--5:gtdb_domain_counter=d__Bacteria--5:gtdb_family_counter=f__Rhizobiaceae--5:gtdb_genus_counter=g__Pararhizobium--5:gtdb_order_counter=o__Rhizobiales--5:gtdb_phylum_counter=p__Proteobacteria--5:gtdb_species_counter=s__Pararhizobium herbae--1||s__Pararhizobium sp000745255--1||s__Pararhizobium sp001425605--1||s__Pararhizobium sp900473795--1||s__Pararhizobium sp900474095--1:heptad_counter=MCP-36H--26:lbd_counter=4HB_MCP_1--2:lca_tree=g__Pararhizobium:length_avg=138.1904761904762:length_max=153.0:length_min=104.0:length_std=17.232582649211484:length_sum=2902.0:mismatch_avg=11.047619047619047:mismatch_max=35.0:mismatch_min=4.0:mismatch_std=9.583716348453716:mismatch_sum=232.0:name=N568079:qcovhsp_avg=99.82380952380953:qcovhsp_max=100.0:qcovhsp_min=98.6:qcovhsp_std=0.3935794226134838:qcovhsp_sum=2096.3:qend_avg=138.1904761904762:qend_max=153.0:qend_min=104.0:qend_std=17.095669181459517:qend_sum=2902.0:qstart_avg=1.2380952380952381:qstart_max=3.0:qstart_min=1.0:qstart_std=0.5389584311207967:qstart_sum=26.0:ref_name_counter=GB_GCA_900474095.1_protein.faa_UCOA01000102.1_14@PF00015_full_PFAM.400.582--14||RS_GCF_000577275.2_protein.faa_NZ_HG916855.1_664@PF00015_full_PFAM.405.582--6||RS_GCF_900110205.1_protein.faa_NZ_FOCV01000017.1_5@PF00015_full_PFAM.401.582--1:scovhsp_avg=76.49047619047619:scovhsp_max=83.5:scovhsp_min=57.1:scovhsp_std=9.382958209536305:scovhsp_sum=1606.3:send_avg=159.04761904761904:send_max=165.0:send_min=123.0:send_std=12.220786351443145:send_sum=3340.0:sstart_avg=21.952380952380953:sstart_max=62.0:sstart_min=9.0:sstart_std=16.749555786575925:sstart_sum=461.0])0.281:5e-09[&&NHX:Sample_counter=rhizpot1--9||rhizpot2--2||rhizpot3--11||rhiztom1--1:Type_counter=GTDB--5||capture--23:besthit_avg=91.74347826086954:besthit_max=96.7:besthit_min=73.5:besthit_std=6.703854121253787:besthit_sum=2110.0999999999995:bitscore_avg=167.1913043478261:bitscore_max=224.0:bitscore_min=91.3:bitscore_std=33.40760546293012:bitscore_sum=3845.4:capture_class_counter=c__Alphaproteobacteria--23:capture_domain_counter=d__Bacteria--23:capture_family_counter=f__Rhizobiaceae--23:capture_genus_counter=g__Pararhizobium--23:capture_order_counter=o__Rhizobiales--23:capture_phylum_counter=p__Proteobacteria--23:capture_species_counter=s__Pararhizobium sp900474095--23:evalue_avg=3.1889130434782607e-25:evalue_max=6.81e-24:evalue_min=6.87e-76:evalue_std=1.4182983078044438e-24:evalue_sum=7.3345e-24:gapopen_avg=0.21739130434782608:gapopen_max=2.0:gapopen_min=0.0:gapopen_std=0.518434859512082:gapopen_sum=5.0:gtdb_class_counter=c__Alphaproteobacteria--5:gtdb_domain_counter=d__Bacteria--5:gtdb_family_counter=f__Rhizobiaceae--5:gtdb_genus_counter=g__Pararhizobium--5:gtdb_order_counter=o__Rhizobiales--5:gtdb_phylum_counter=p__Proteobacteria--5:gtdb_species_counter=s__Pararhizobium herbae--1||s__Pararhizobium sp000745255--1||s__Pararhizobium sp001425605--1||s__Pararhizobium sp900473795--1||s__Pararhizobium sp900474095--1:heptad_counter=MCP-36H--28:lbd_counter=4HB_MCP_1--2:lca_tree=g__Pararhizobium:length_avg=135.30434782608697:length_max=153.0:length_min=94.0:length_std=19.297750181182675:length_sum=3112.0:mismatch_avg=10.782608695652174:mismatch_max=35.0:mismatch_min=4.0:mismatch_std=9.17980254164311:mismatch_sum=248.0:name=N568080:qcovhsp_avg=99.75217391304349:qcovhsp_max=100.0:qcovhsp_min=98.6:qcovhsp_std=0.44504296546144895:qcovhsp_sum=2294.3:qend_avg=135.30434782608697:qend_max=153.0:qend_min=94.0:qend_std=19.186725483589136:qend_sum=3112.0:qstart_avg=1.2173913043478262:qstart_max=3.0:qstart_min=1.0:qstart_std=0.518434859512082:qstart_sum=28.0:ref_name_counter=GB_GCA_900474095.1_protein.faa_UCOA01000102.1_14@PF00015_full_PFAM.400.582--14||RS_GCF_000577275.2_protein.faa_NZ_HG916855.1_664@PF00015_full_PFAM.405.582--7||RS_GCF_900110205.1_protein.faa_NZ_FOCV01000017.1_5@PF00015_full_PFAM.401.582--2:scovhsp_avg=74.94347826086957:scovhsp_max=83.5:scovhsp_min=51.9:scovhsp_std=10.51240938073391:scovhsp_sum=1723.7:send_avg=155.2173913043478:send_max=165.0:send_min=106.0:send_std=17.44069567456093:send_sum=3570.0:sstart_avg=21.0:sstart_max=62.0:sstart_min=9.0:sstart_std=16.289985769288947:sstart_sum=483.0],5be7cc63-0b80-44d8-b878-9b356ee577b5_1@MCPsignal.23.173:5e-09[&&NHX:Sample=rhizpot1:Type=capture:besthit=96.0:bitscore=174.0:capture_class=c__Alphaproteobacteria:capture_domain=d__Bacteria:capture_family=f__Rhizobiaceae:capture_genus=g__Pararhizobium:capture_order=o__Rhizobiales:capture_phylum=p__Proteobacteria:capture_species=s__Pararhizobium sp900474095:evalue=8.52e-56:gapopen=0.0:heptad=MCP-36H:length=150.0:mismatch=6.0:qcovhsp=100.0:qend=150.0:qstart=1.0:ref_name=GB_GCA_900474095.1_protein.faa_UCOA01000102.1_14@PF00015_full_PFAM.400.582:scovhsp=82.4:send=165.0:sstart=16.0])0.866:5e-09[&&NHX:Sample_counter=rhizpot1--10||rhizpot2--2||rhizpot3--11||rhiztom1--1:Type_counter=GTDB--5||capture--24:besthit_avg=91.92083333333333:besthit_max=96.7:besthit_min=73.5:besthit_std=6.613818154418077:besthit_sum=2206.1:bitscore_avg=167.475:bitscore_max=224.0:bitscore_min=91.3:bitscore_std=32.7028286238362:bitscore_sum=4019.4:capture_class_counter=c__Alphaproteobacteria--24:capture_domain_counter=d__Bacteria--24:capture_family_counter=f__Rhizobiaceae--24:capture_genus_counter=g__Pararhizobium--24:capture_order_counter=o__Rhizobiales--24:capture_phylum_counter=p__Proteobacteria--24:capture_species_counter=s__Pararhizobium sp900474095--24:evalue_avg=3.0560416666666666e-25:evalue_max=6.81e-24:evalue_min=6.87e-76:evalue_std=1.3886495862744299e-24:evalue_sum=7.3345e-24:gapopen_avg=0.20833333333333334:gapopen_max=2.0:gapopen_min=0.0:gapopen_std=0.5089773777040515:gapopen_sum=5.0:gtdb_class_counter=c__Alphaproteobacteria--5:gtdb_domain_counter=d__Bacteria--5:gtdb_family_counter=f__Rhizobiaceae--5:gtdb_genus_counter=g__Pararhizobium--5:gtdb_order_counter=o__Rhizobiales--5:gtdb_phylum_counter=p__Proteobacteria--5:gtdb_species_counter=s__Pararhizobium herbae--1||s__Pararhizobium sp000745255--1||s__Pararhizobium sp001425605--1||s__Pararhizobium sp900473795--1||s__Pararhizobium sp900474095--1:heptad_counter=MCP-36H--29:lbd_counter=4HB_MCP_1--2:lca_tree=g__Pararhizobium:length_avg=135.91666666666666:length_max=153.0:length_min=94.0:length_std=19.110472127279753:length_sum=3262.0:mismatch_avg=10.583333333333334:mismatch_max=35.0:mismatch_min=4.0:mismatch_std=9.030945189430215:mismatch_sum=254.0:name=N568082:qcovhsp_avg=99.7625:qcovhsp_max=100.0:qcovhsp_min=98.6:qcovhsp_std=0.43819044896622106:qcovhsp_sum=2394.3:qend_avg=135.91666666666666:qend_max=153.0:qend_min=94.0:qend_std=19.003241523640042:qend_sum=3262.0:qstart_avg=1.2083333333333333:qstart_max=3.0:qstart_min=1.0:qstart_std=0.5089773777040516:qstart_sum=29.0:ref_name_counter=GB_GCA_900474095.1_protein.faa_UCOA01000102.1_14@PF00015_full_PFAM.400.582--15||RS_GCF_000577275.2_protein.faa_NZ_HG916855.1_664@PF00015_full_PFAM.405.582--7||RS_GCF_900110205.1_protein.faa_NZ_FOCV01000017.1_5@PF00015_full_PFAM.401.582--2:scovhsp_avg=75.25416666666666:scovhsp_max=83.5:scovhsp_min=51.9:scovhsp_std=10.393391678355538:scovhsp_sum=1806.1:send_avg=155.625:send_max=165.0:send_min=106.0:send_std=17.173823610113864:send_sum=3735.0:sstart_avg=20.791666666666668:sstart_max=62.0:sstart_min=9.0:sstart_std=15.964578090985942:sstart_sum=499.0])0:5e-09[&&NHX:Sample_counter=rhizpot1--13||rhizpot2--2||rhizpot3--13||rhiztom1--2:Type_counter=GTDB--5||capture--30:besthit_avg=91.41923076923078:besthit_max=96.7:besthit_min=73.5:besthit_std=7.0213969681691815:besthit_sum=2376.9:bitscore_avg=168.3230769230769:bitscore_max=224.0:bitscore_min=91.3:bitscore_std=31.853932977794848:bitscore_sum=4376.4:capture_class_counter=c__Alphaproteobacteria--29||c__Spirochaetia--1:capture_domain_counter=d__Bacteria--30:capture_family_counter=f__Rhizobiaceae--29||f__Treponemataceae--1:capture_genus_counter=g__Pararhizobium--29||g__Treponema--1:capture_order_counter=o__Rhizobiales--29||o__Treponematales--1:capture_phylum_counter=p__Proteobacteria--29||p__Spirochaetota--1:capture_species_counter=s__Pararhizobium sp900474095--29||s__Treponema sp905372265--1:evalue_avg=2.8209615384615382e-25:evalue_max=6.81e-24:evalue_min=6.87e-76:evalue_std=1.3345323676796361e-24:evalue_sum=7.3345e-24:gapopen_avg=0.19230769230769232:gapopen_max=2.0:gapopen_min=0.0:gapopen_std=0.4914656259988704:gapopen_sum=5.0:gtdb_class_counter=c__Alphaproteobacteria--5:gtdb_domain_counter=d__Bacteria--5:gtdb_family_counter=f__Rhizobiaceae--5:gtdb_genus_counter=g__Pararhizobium--5:gtdb_order_counter=o__Rhizobiales--5:gtdb_phylum_counter=p__Proteobacteria--5:gtdb_species_counter=s__Pararhizobium herbae--1||s__Pararhizobium sp000745255--1||s__Pararhizobium sp001425605--1||s__Pararhizobium sp900473795--1||s__Pararhizobium sp900474095--1:heptad_counter=MCP-36H--35:lbd_counter=4HB_MCP_1--2:lca_tree=g__Pararhizobium:length_avg=135.1153846153846:length_max=153.0:length_min=94.0:length_std=19.90040587139252:length_sum=3513.0:mismatch_avg=11.346153846153847:mismatch_max=35.0:mismatch_min=4.0:mismatch_std=9.95567097765814:mismatch_sum=295.0:name=N568083:qcovhsp_avg=99.7423076923077:qcovhsp_max=100.0:qcovhsp_min=98.6:qcovhsp_std=0.44915304912519793:qcovhsp_sum=2593.3:qend_avg=135.1153846153846:qend_max=153.0:qend_min=94.0:qend_std=19.805710132336934:qend_sum=3513.0:qstart_avg=1.1923076923076923:qstart_max=3.0:qstart_min=1.0:qstart_std=0.4914656259988704:qstart_sum=31.0:ref_name_counter=GB_GCA_900474095.1_protein.faa_UCOA01000102.1_14@PF00015_full_PFAM.400.582--15||RS_GCF_000577275.2_protein.faa_NZ_HG916855.1_664@PF00015_full_PFAM.405.582--8||RS_GCF_900110205.1_protein.faa_NZ_FOCV01000017.1_5@PF00015_full_PFAM.401.582--3:scovhsp_avg=74.86923076923077:scovhsp_max=85.3:scovhsp_min=51.9:scovhsp_std=10.924752417543171:scovhsp_sum=1946.6:send_avg=154.1153846153846:send_max=165.0:send_min=106.0:send_std=18.597477082823726:send_sum=4007.0:sstart_avg=20.076923076923077:sstart_max=62.0:sstart_min=9.0:sstart_std=15.525264769202685:sstart_sum=522.0])0.457:5e-09[&&NHX:Sample_counter=rhizpot1--13||rhizpot2--2||rhizpot3--14||rhiztom1--2:Type_counter=GTDB--5||capture--31:besthit_avg=91.16296296296296:besthit_max=96.7:besthit_min=73.5:besthit_std=7.012634101180314:besthit_sum=2461.4:bitscore_avg=169.2:bitscore_max=224.0:bitscore_min=91.3:bitscore_std=31.56596268134397:bitscore_sum=4568.4:capture_class_counter=c__Alphaproteobacteria--30||c__Spirochaetia--1:capture_domain_counter=d__Bacteria--31:capture_family_counter=f__Rhizobiaceae--30||f__Treponemataceae--1:capture_genus_counter=g__Pararhizobium--30||g__Treponema--1:capture_order_counter=o__Rhizobiales--30||o__Treponematales--1:capture_phylum_counter=p__Proteobacteria--30||p__Spirochaetota--1:capture_species_counter=s__Pararhizobium sp900474095--30||s__Treponema sp905372265--1:evalue_avg=2.7164814814814813e-25:evalue_max=6.81e-24:evalue_min=6.87e-76:evalue_std=1.309742295665117e-24:evalue_sum=7.3345e-24:gapopen_avg=0.18518518518518517:gapopen_max=2.0:gapopen_min=0.0:gapopen_std=0.4833407013879895:gapopen_sum=5.0:gtdb_class_counter=c__Alphaproteobacteria--5:gtdb_domain_counter=d__Bacteria--5:gtdb_family_counter=f__Rhizobiaceae--5:gtdb_genus_counter=g__Pararhizobium--5:gtdb_order_counter=o__Rhizobiales--5:gtdb_phylum_counter=p__Proteobacteria--5:gtdb_species_counter=s__Pararhizobium herbae--1||s__Pararhizobium sp000745255--1||s__Pararhizobium sp001425605--1||s__Pararhizobium sp900473795--1||s__Pararhizobium sp900474095--1:heptad_counter=MCP-36H--36:lbd_counter=4HB_MCP_1--2:lca_tree=g__Pararhizobium:length_avg=134.88888888888889:length_max=153.0:length_min=94.0:length_std=19.54941142795576:length_sum=3642.0:mismatch_avg=11.666666666666666:mismatch_max=35.0:mismatch_min=4.0:mismatch_std=9.90337937660287:mismatch_sum=315.0:name=N568084:qcovhsp_avg=99.75185185185185:qcovhsp_max=100.0:qcovhsp_min=98.6:qcovhsp_std=0.4432141090249129:qcovhsp_sum=2693.3:qend_avg=134.88888888888889:qend_max=153.0:qend_min=94.0:qend_std=19.456723839436652:qend_sum=3642.0:qstart_avg=1.1851851851851851:qstart_max=3.0:qstart_min=1.0:qstart_std=0.4833407013879895:qstart_sum=32.0:ref_name_counter=GB_GCA_900474095.1_protein.faa_UCOA01000102.1_14@PF00015_full_PFAM.400.582--15||RS_GCF_000577275.2_protein.faa_NZ_HG916855.1_664@PF00015_full_PFAM.405.582--8||RS_GCF_900110205.1_protein.faa_NZ_FOCV01000017.1_5@PF00015_full_PFAM.401.582--4:scovhsp_avg=74.73703703703704:scovhsp_max=85.3:scovhsp_min=51.9:scovhsp_std=10.734600710862626:scovhsp_sum=2017.9:send_avg=153.59259259259258:send_max=165.0:send_min=106.0:send_std=18.437543761114707:send_sum=4147.0:sstart_avg=19.77777777777778:sstart_max=62.0:sstart_min=9.0:sstart_std=15.302924138199444:sstart_sum=534.0],8003f253-4f6c-4de0-a0b7-19c2d5e505a4_4@MCPsignal.24.177:5e-09[&&NHX:Sample=rhizpot3:Type=capture:besthit=96.1:bitscore=178.0:capture_class=c__Alphaproteobacteria:capture_domain=d__Bacteria:capture_family=f__Rhizobiaceae:capture_genus=g__Pararhizobium:capture_order=o__Rhizobiales:capture_phylum=p__Proteobacteria:capture_species=s__Pararhizobium sp900474095:evalue=2.04e-57:gapopen=0.0:heptad=MCP-36H:length=153.0:mismatch=6.0:qcovhsp=100.0:qend=153.0:qstart=1.0:ref_name=GB_GCA_900474095.1_protein.faa_UCOA01000102.1_14@PF00015_full_PFAM.400.582:scovhsp=84.1:send=165.0:sstart=13.0])0.847:5e-09[&&NHX:Sample_counter=rhizpot1--13||rhizpot2--2||rhizpot3--15||rhiztom1--2:Type_counter=GTDB--5||capture--32:besthit_avg=91.33928571428571:besthit_max=96.7:besthit_min=73.5:besthit_std=6.944506983845379:besthit_sum=2557.5:bitscore_avg=169.5142857142857:bitscore_max=224.0:bitscore_min=91.3:bitscore_std=31.020503545423633:bitscore_sum=4746.4:capture_class_counter=c__Alphaproteobacteria--31||c__Spirochaetia--1:capture_domain_counter=d__Bacteria--32:capture_family_counter=f__Rhizobiaceae--31||f__Treponemataceae--1:capture_genus_counter=g__Pararhizobium--31||g__Treponema--1:capture_order_counter=o__Rhizobiales--31||o__Treponematales--1:capture_phylum_counter=p__Proteobacteria--31||p__Spirochaetota--1:capture_species_counter=s__Pararhizobium sp900474095--31||s__Treponema sp905372265--1:evalue_avg=2.6194642857142855e-25:evalue_max=6.81e-24:evalue_min=6.87e-76:evalue_std=1.2862838257387607e-24:evalue_sum=7.3345e-24:gapopen_avg=0.17857142857142858:gapopen_max=2.0:gapopen_min=0.0:gapopen_std=0.4755948656056709:gapopen_sum=5.0:gtdb_class_counter=c__Alphaproteobacteria--5:gtdb_domain_counter=d__Bacteria--5:gtdb_family_counter=f__Rhizobiaceae--5:gtdb_genus_counter=g__Pararhizobium--5:gtdb_order_counter=o__Rhizobiales--5:gtdb_phylum_counter=p__Proteobacteria--5:gtdb_species_counter=s__Pararhizobium herbae--1||s__Pararhizobium sp000745255--1||s__Pararhizobium sp001425605--1||s__Pararhizobium sp900473795--1||s__Pararhizobium sp900474095--1:heptad_counter=MCP-36H--37:lbd_counter=4HB_MCP_1--2:lca_tree=g__Pararhizobium:length_avg=135.53571428571428:length_max=153.0:length_min=94.0:length_std=19.486903755841205:length_sum=3795.0:mismatch_avg=11.464285714285714:mismatch_max=35.0:mismatch_min=4.0:mismatch_std=9.77707879897006:mismatch_sum=321.0:name=N568086:qcovhsp_avg=99.76071428571429:qcovhsp_max=100.0:qcovhsp_min=98.6:qcovhsp_std=0.43744992154809537:qcovhsp_sum=2793.3:qend_avg=135.53571428571428:qend_max=153.0:qend_min=94.0:qend_std=19.397369319264314:qend_sum=3795.0:qstart_avg=1.1785714285714286:qstart_max=3.0:qstart_min=1.0:qstart_std=0.4755948656056709:qstart_sum=33.0:ref_name_counter=GB_GCA_900474095.1_protein.faa_UCOA01000102.1_14@PF00015_full_PFAM.400.582--16||RS_GCF_000577275.2_protein.faa_NZ_HG916855.1_664@PF00015_full_PFAM.405.582--8||RS_GCF_900110205.1_protein.faa_NZ_FOCV01000017.1_5@PF00015_full_PFAM.401.582--4:scovhsp_avg=75.07142857142857:scovhsp_max=85.3:scovhsp_min=51.9:scovhsp_std=10.68151248628718:scovhsp_sum=2102.0:send_avg=154.0:send_max=165.0:send_min=106.0:send_std=18.2208671582886:send_sum=4312.0:sstart_avg=19.535714285714285:sstart_max=62.0:sstart_min=9.0:sstart_std=15.071390957599945:sstart_sum=547.0])0:5e-09[&&NHX:Sample_counter=rhizpot1--15||rhizpot2--2||rhizpot3--15||rhiztom1--2:Type_counter=GTDB--5||capture--34:besthit_avg=91.60344827586206:besthit_max=99.0:besthit_min=73.5:besthit_std=6.966167359799007:besthit_sum=2656.5:bitscore_avg=166.92413793103447:bitscore_max=224.0:bitscore_min=91.3:bitscore_std=33.50316248582698:bitscore_sum=4840.799999999999:capture_class_counter=c__Alphaproteobacteria--33||c__Spirochaetia--1:capture_domain_counter=d__Bacteria--34:capture_family_counter=f__Methyloligellaceae--1||f__Rhizobiaceae--32||f__Treponemataceae--1:capture_genus_counter=g__Methyloceanibacter--1||g__Pararhizobium--32||g__Treponema--1:capture_order_counter=o__Rhizobiales--33||o__Treponematales--1:capture_phylum_counter=p__Proteobacteria--33||p__Spirochaetota--1:capture_species_counter=s__Methyloceanibacter superfactus--1||s__Pararhizobium sp900474095--32||s__Treponema sp905372265--1:evalue_avg=2.6515517241379306e-25:evalue_max=6.81e-24:evalue_min=6.87e-76:evalue_std=1.2632238314233396e-24:evalue_sum=7.689499999999999e-24:gapopen_avg=0.1724137931034483:gapopen_max=2.0:gapopen_min=0.0:gapopen_std=0.4682006222337796:gapopen_sum=5.0:gtdb_class_counter=c__Alphaproteobacteria--5:gtdb_domain_counter=d__Bacteria--5:gtdb_family_counter=f__Rhizobiaceae--5:gtdb_genus_counter=g__Pararhizobium--5:gtdb_order_counter=o__Rhizobiales--5:gtdb_phylum_counter=p__Proteobacteria--5:gtdb_species_counter=s__Pararhizobium herbae--1||s__Pararhizobium sp000745255--1||s__Pararhizobium sp001425605--1||s__Pararhizobium sp900473795--1||s__Pararhizobium sp900474095--1:heptad_counter=MCP-36H--39:lbd_counter=4HB_MCP_1--2:lca_tree=g__Pararhizobium:length_avg=134.27586206896552:length_max=153.0:length_min=94.0:length_std=20.30287902125519:length_sum=3894.0:mismatch_avg=11.10344827586207:mismatch_max=35.0:mismatch_min=1.0:mismatch_std=9.795570528072542:mismatch_sum=322.0:name=N568087:qcovhsp_avg=99.76896551724138:qcovhsp_max=100.0:qcovhsp_min=98.6:qcovhsp_std=0.4318593093290777:qcovhsp_sum=2893.3:qend_avg=134.27586206896552:qend_max=153.0:qend_min=94.0:qend_std=20.220033474121188:qend_sum=3894.0:qstart_avg=1.1724137931034482:qstart_max=3.0:qstart_min=1.0:qstart_std=0.46820062223377973:qstart_sum=34.0:ref_name_counter=GB_GCA_900474095.1_protein.faa_UCOA01000102.1_14@PF00015_full_PFAM.400.582--17||RS_GCF_000577275.2_protein.faa_NZ_HG916855.1_664@PF00015_full_PFAM.405.582--8||RS_GCF_900110205.1_protein.faa_NZ_FOCV01000017.1_5@PF00015_full_PFAM.401.582--4:scovhsp_avg=74.35862068965517:scovhsp_max=85.3:scovhsp_min=51.9:scovhsp_std=11.169362344037989:scovhsp_sum=2156.4:send_avg=154.3793103448276:send_max=165.0:send_min=106.0:send_std=18.008755396638623:send_sum=4477.0:sstart_avg=21.17241379310345:sstart_max=67.0:sstart_min=9.0:sstart_std=17.225539521961572:sstart_sum=614.0])0.398:5e-09[&&NHX:Sample_counter=rhizpot1--16||rhizpot2--2||rhizpot3--15||rhiztom1--2:Type_counter=GTDB--5||capture--35:besthit_avg=91.71333333333334:besthit_max=99.0:besthit_min=73.5:besthit_std=6.871416725544445:besthit_sum=2751.4:bitscore_avg=165.1933333333333:bitscore_max=224.0:bitscore_min=91.3:bitscore_std=34.25823770386785:bitscore_sum=4955.799999999999:capture_class_counter=c__Alphaproteobacteria--34||c__Spirochaetia--1:capture_domain_counter=d__Bacteria--35:capture_family_counter=f__Methyloligellaceae--1||f__Rhizobiaceae--33||f__Treponemataceae--1:capture_genus_counter=g__Methyloceanibacter--1||g__Pararhizobium--33||g__Treponema--1:capture_order_counter=o__Rhizobiales--34||o__Treponematales--1:capture_phylum_counter=p__Proteobacteria--34||p__Spirochaetota--1:capture_species_counter=s__Methyloceanibacter superfactus--1||s__Pararhizobium sp900474095--33||s__Treponema sp905372265--1:evalue_avg=2.56316666788e-25:evalue_max=6.81e-24:evalue_min=6.87e-76:evalue_std=1.242196722715111e-24:evalue_sum=7.68950000364e-24:gapopen_avg=0.16666666666666666:gapopen_max=2.0:gapopen_min=0.0:gapopen_std=0.461133037377414:gapopen_sum=5.0:gtdb_class_counter=c__Alphaproteobacteria--5:gtdb_domain_counter=d__Bacteria--5:gtdb_family_counter=f__Rhizobiaceae--5:gtdb_genus_counter=g__Pararhizobium--5:gtdb_order_counter=o__Rhizobiales--5:gtdb_phylum_counter=p__Proteobacteria--5:gtdb_species_counter=s__Pararhizobium herbae--1||s__Pararhizobium sp000745255--1||s__Pararhizobium sp001425605--1||s__Pararhizobium sp900473795--1||s__Pararhizobium sp900474095--1:heptad_counter=MCP-36H--40:lbd_counter=4HB_MCP_1--2:lca_tree=g__Pararhizobium:length_avg=133.7:length_max=153.0:length_min=94.0:length_std=20.197558746302605:length_sum=4011.0:mismatch_avg=10.933333333333334:mismatch_max=35.0:mismatch_min=1.0:mismatch_std=9.67019356983928:mismatch_sum=328.0:name=N568088:qcovhsp_avg=99.77666666666667:qcovhsp_max=100.0:qcovhsp_min=98.6:qcovhsp_std=0.4264394150552274:qcovhsp_sum=2993.3:qend_avg=133.7:qend_max=153.0:qend_min=94.0:qend_std=20.117156856772777:qend_sum=4011.0:qstart_avg=1.1666666666666667:qstart_max=3.0:qstart_min=1.0:qstart_std=0.461133037377414:qstart_sum=35.0:ref_name_counter=GB_GCA_900474095.1_protein.faa_UCOA01000102.1_14@PF00015_full_PFAM.400.582--18||RS_GCF_000577275.2_protein.faa_NZ_HG916855.1_664@PF00015_full_PFAM.405.582--8||RS_GCF_900110205.1_protein.faa_NZ_FOCV01000017.1_5@PF00015_full_PFAM.401.582--4:scovhsp_avg=74.02333333333333:scovhsp_max=85.3:scovhsp_min=51.9:scovhsp_std=11.127681647610823:scovhsp_sum=2220.7:send_avg=154.73333333333332:send_max=165.0:send_min=106.0:send_std=17.801459322847336:send_sum=4642.0:sstart_avg=22.1:sstart_max=67.0:sstart_min=9.0:sstart_std=17.67201177002777:sstart_sum=663.0],(4bfc5435-f9fd-5968-a32a-70a996bcd766_5@MCPsignal.135.285:0.025862[&&NHX:Sample=rhizpot3:Type=capture:besthit=92.8:bitscore=172.0:capture_class=c__Alphaproteobacteria:capture_domain=d__Bacteria:capture_family=f__Rhizobiaceae:capture_genus=g__Pararhizobium:capture_order=o__Rhizobiales:capture_phylum=p__Proteobacteria:capture_species=s__Pararhizobium sp900474095:evalue=3.45e-55:gapopen=1.0:heptad=MCP-36H:length=152.0:mismatch=9.0:qcovhsp=100.0:qend=150.0:qstart=1.0:ref_name=GB_GCA_900474095.1_protein.faa_UCOA01000102.1_14@PF00015_full_PFAM.400.582:scovhsp=83.5:send=165.0:sstart=14.0],(((669102aa-3a15-476b-b49c-78b86f9d0e05_3@MCPsignal.488.557:5e-09[&&NHX:Sample=rhizpot1:Type=capture:capture_class=c__Alphaproteobacteria:capture_domain=d__Bacteria:capture_family=f__Rhizobiaceae:capture_genus=g__Pararhizobium:capture_order=o__Rhizobiales:capture_phylum=p__Proteobacteria:capture_species=s__Pararhizobium sp900474095:heptad=MCP-36H],a35e7a16-2986-4e91-8a5e-464454e86891_5@MCPsignal.22.129:0.0237966[&&NHX:Sample=rhizpot2:Type=capture:besthit=82.2:bitscore=151.0:capture_class=c__Alphaproteobacteria:capture_domain=d__Bacteria:capture_family=f__Rhizobiaceae:capture_genus=g__Pararhizobium:capture_order=o__Rhizobiales:capture_phylum=p__Proteobacteria:capture_species=s__Pararhizobium sp900474095:evalue=1.8e-47:gapopen=1.0:heptad=MCP-36H:length=107.0:mismatch=18.0:qcovhsp=99.1:qend=107.0:qstart=2.0:ref_name=RS_GCF_007829835.1_protein.faa_NZ_VIWP01000003.1_635@PF00015_full_PFAM.405.583:scovhsp=60.1:send=155.0:sstart=49.0])0.609:0.0144652[&&NHX:Sample_counter=rhizpot1--1||rhizpot2--1:Type_counter=capture--2:besthit_avg=82.2:besthit_max=82.2:besthit_min=82.2:besthit_std=0:besthit_sum=82.2:bitscore_avg=151.0:bitscore_max=151.0:bitscore_min=151.0:bitscore_std=0:bitscore_sum=151.0:capture_class_counter=c__Alphaproteobacteria--2:capture_domain_counter=d__Bacteria--2:capture_family_counter=f__Rhizobiaceae--2:capture_genus_counter=g__Pararhizobium--2:capture_order_counter=o__Rhizobiales--2:capture_phylum_counter=p__Proteobacteria--2:capture_species_counter=s__Pararhizobium sp900474095--2:evalue_avg=1.8e-47:evalue_max=1.8e-47:evalue_min=1.8e-47:evalue_std=0:evalue_sum=1.8e-47:gapopen_avg=1.0:gapopen_max=1.0:gapopen_min=1.0:gapopen_std=0:gapopen_sum=1.0:gtdb_class_counter=:gtdb_domain_counter=:gtdb_family_counter=:gtdb_genus_counter=:gtdb_order_counter=:gtdb_phylum_counter=:gtdb_species_counter=:heptad_counter=MCP-36H--2:lbd_counter=:length_avg=107.0:length_max=107.0:length_min=107.0:length_std=0:length_sum=107.0:mismatch_avg=18.0:mismatch_max=18.0:mismatch_min=18.0:mismatch_std=0:mismatch_sum=18.0:name=N568092:qcovhsp_avg=99.1:qcovhsp_max=99.1:qcovhsp_min=99.1:qcovhsp_std=0:qcovhsp_sum=99.1:qend_avg=107.0:qend_max=107.0:qend_min=107.0:qend_std=0:qend_sum=107.0:qstart_avg=2.0:qstart_max=2.0:qstart_min=2.0:qstart_std=0:qstart_sum=2.0:ref_name_counter=RS_GCF_007829835.1_protein.faa_NZ_VIWP01000003.1_635@PF00015_full_PFAM.405.583--1:scovhsp_avg=60.1:scovhsp_max=60.1:scovhsp_min=60.1:scovhsp_std=0:scovhsp_sum=60.1:send_avg=155.0:send_max=155.0:send_min=155.0:send_std=0:send_sum=155.0:sstart_avg=49.0:sstart_max=49.0:sstart_min=49.0:sstart_std=0:sstart_sum=49.0],01823641-ed23-48d9-8eb5-07bd89e6309d_1@MCPsignal.652.761:0.00585794[&&NHX:Sample=rhizpot3:Type=capture:besthit=93.5:bitscore=179.0:capture_class=c__Alphaproteobacteria:capture_domain=d__Bacteria:capture_family=f__Rhizobiaceae:capture_genus=g__Pararhizobium:capture_order=o__Rhizobiales:capture_phylum=p__Proteobacteria:capture_species=s__Pararhizobium sp900474095:evalue=1.72e-58:gapopen=0.0:heptad=MCP-36H:length=108.0:mismatch=7.0:qcovhsp=99.1:qend=108.0:qstart=1.0:ref_name=RS_GCF_900110205.1_protein.faa_NZ_FOCV01000017.1_5@PF00015_full_PFAM.401.582:scovhsp=59.7:send=120.0:sstart=13.0])0.781:0.00879233[&&NHX:Sample_counter=rhizpot1--1||rhizpot2--1||rhizpot3--1:Type_counter=capture--3:besthit_avg=87.85:besthit_max=93.5:besthit_min=82.2:besthit_std=7.9903066274079855:besthit_sum=175.7:bitscore_avg=165.0:bitscore_max=179.0:bitscore_min=151.0:bitscore_std=19.79898987322333:bitscore_sum=330.0:capture_class_counter=c__Alphaproteobacteria--3:capture_domain_counter=d__Bacteria--3:capture_family_counter=f__Rhizobiaceae--3:capture_genus_counter=g__Pararhizobium--3:capture_order_counter=o__Rhizobiales--3:capture_phylum_counter=p__Proteobacteria--3:capture_species_counter=s__Pararhizobium sp900474095--3:evalue_avg=9.000000000086e-48:evalue_max=1.8e-47:evalue_min=1.72e-58:evalue_std=1.2727922061236233e-47:evalue_sum=1.8000000000172e-47:gapopen_avg=0.5:gapopen_max=1.0:gapopen_min=0.0:gapopen_std=0.7071067811865476:gapopen_sum=1.0:gtdb_class_counter=:gtdb_domain_counter=:gtdb_family_counter=:gtdb_genus_counter=:gtdb_order_counter=:gtdb_phylum_counter=:gtdb_species_counter=:heptad_counter=MCP-36H--3:lbd_counter=:length_avg=107.5:length_max=108.0:length_min=107.0:length_std=0.7071067811865476:length_sum=215.0:mismatch_avg=12.5:mismatch_max=18.0:mismatch_min=7.0:mismatch_std=7.7781745930520225:mismatch_sum=25.0:name=N568094:qcovhsp_avg=99.1:qcovhsp_max=99.1:qcovhsp_min=99.1:qcovhsp_std=0.0:qcovhsp_sum=198.2:qend_avg=107.5:qend_max=108.0:qend_min=107.0:qend_std=0.7071067811865476:qend_sum=215.0:qstart_avg=1.5:qstart_max=2.0:qstart_min=1.0:qstart_std=0.7071067811865476:qstart_sum=3.0:ref_name_counter=RS_GCF_007829835.1_protein.faa_NZ_VIWP01000003.1_635@PF00015_full_PFAM.405.583--1||RS_GCF_900110205.1_protein.faa_NZ_FOCV01000017.1_5@PF00015_full_PFAM.401.582--1:scovhsp_avg=59.900000000000006:scovhsp_max=60.1:scovhsp_min=59.7:scovhsp_std=0.282842712474618:scovhsp_sum=119.80000000000001:send_avg=137.5:send_max=155.0:send_min=120.0:send_std=24.748737341529164:send_sum=275.0:sstart_avg=31.0:sstart_max=49.0:sstart_min=13.0:sstart_std=25.45584412271571:sstart_sum=62.0],5e3bb564-c6ad-46cc-b893-9073314e0fd6_4@MCPsignal.110.262:0.00503892[&&NHX:Sample=rhizpot3:Type=capture:besthit=95.4:bitscore=176.0:capture_class=c__Alphaproteobacteria:capture_domain=d__Bacteria:capture_family=f__Rhizobiaceae:capture_genus=g__Pararhizobium:capture_order=o__Rhizobiales:capture_phylum=p__Proteobacteria:capture_species=s__Pararhizobium sp900474095:evalue=2.27e-56:gapopen=0.0:heptad=MCP-36H:length=152.0:mismatch=7.0:qcovhsp=100.0:qend=152.0:qstart=1.0:ref_name=GB_GCA_900474095.1_protein.faa_UCOA01000102.1_14@PF00015_full_PFAM.400.582:scovhsp=83.5:send=165.0:sstart=14.0])0:5e-09[&&NHX:Sample_counter=rhizpot1--1||rhizpot2--1||rhizpot3--2:Type_counter=capture--4:besthit_avg=90.36666666666667:besthit_max=95.4:besthit_min=82.2:besthit_std=7.136058669415026:besthit_sum=271.1:bitscore_avg=168.66666666666666:bitscore_max=179.0:bitscore_min=151.0:bitscore_std=15.37313674346694:bitscore_sum=506.0:capture_class_counter=c__Alphaproteobacteria--4:capture_domain_counter=d__Bacteria--4:capture_family_counter=f__Rhizobiaceae--4:capture_genus_counter=g__Pararhizobium--4:capture_order_counter=o__Rhizobiales--4:capture_phylum_counter=p__Proteobacteria--4:capture_species_counter=s__Pararhizobium sp900474095--4:evalue_avg=6.000000007624e-48:evalue_max=1.8e-47:evalue_min=1.72e-58:evalue_std=1.0392304838810685e-47:evalue_sum=1.8000000022872e-47:gapopen_avg=0.3333333333333333:gapopen_max=1.0:gapopen_min=0.0:gapopen_std=0.5773502691896258:gapopen_sum=1.0:gtdb_class_counter=:gtdb_domain_counter=:gtdb_family_counter=:gtdb_genus_counter=:gtdb_order_counter=:gtdb_phylum_counter=:gtdb_species_counter=:heptad_counter=MCP-36H--4:lbd_counter=:length_avg=122.33333333333333:length_max=152.0:length_min=107.0:length_std=25.696951829610715:length_sum=367.0:mismatch_avg=10.666666666666666:mismatch_max=18.0:mismatch_min=7.0:mismatch_std=6.3508529610858835:mismatch_sum=32.0:name=N568096:qcovhsp_avg=99.39999999999999:qcovhsp_max=100.0:qcovhsp_min=99.1:qcovhsp_std=0.5196152422706665:qcovhsp_sum=298.2:qend_avg=122.33333333333333:qend_max=152.0:qend_min=107.0:qend_std=25.696951829610715:qend_sum=367.0:qstart_avg=1.3333333333333333:qstart_max=2.0:qstart_min=1.0:qstart_std=0.5773502691896257:qstart_sum=4.0:ref_name_counter=GB_GCA_900474095.1_protein.faa_UCOA01000102.1_14@PF00015_full_PFAM.400.582--1||RS_GCF_007829835.1_protein.faa_NZ_VIWP01000003.1_635@PF00015_full_PFAM.405.583--1||RS_GCF_900110205.1_protein.faa_NZ_FOCV01000017.1_5@PF00015_full_PFAM.401.582--1:scovhsp_avg=67.76666666666667:scovhsp_max=83.5:scovhsp_min=59.7:scovhsp_std=13.626934113487644:scovhsp_sum=203.3:send_avg=146.66666666666666:send_max=165.0:send_min=120.0:send_std=23.629078131263043:send_sum=440.0:sstart_avg=25.333333333333332:sstart_max=49.0:sstart_min=13.0:sstart_std=20.50203241957571:sstart_sum=76.0])0:5e-09[&&NHX:Sample_counter=rhizpot1--1||rhizpot2--1||rhizpot3--3:Type_counter=capture--5:besthit_avg=90.975:besthit_max=95.4:besthit_min=82.2:besthit_std=5.952240474532818:besthit_sum=363.9:bitscore_avg=169.5:bitscore_max=179.0:bitscore_min=151.0:bitscore_std=12.662279942148386:bitscore_sum=678.0:capture_class_counter=c__Alphaproteobacteria--5:capture_domain_counter=d__Bacteria--5:capture_family_counter=f__Rhizobiaceae--5:capture_genus_counter=g__Pararhizobium--5:capture_order_counter=o__Rhizobiales--5:capture_phylum_counter=p__Proteobacteria--5:capture_species_counter=s__Pararhizobium sp900474095--5:evalue_avg=4.500000091968e-48:evalue_max=1.8e-47:evalue_min=1.72e-58:evalue_std=8.999999938688002e-48:evalue_sum=1.8000000367872e-47:gapopen_avg=0.5:gapopen_max=1.0:gapopen_min=0.0:gapopen_std=0.5773502691896257:gapopen_sum=2.0:gtdb_class_counter=:gtdb_domain_counter=:gtdb_family_counter=:gtdb_genus_counter=:gtdb_order_counter=:gtdb_phylum_counter=:gtdb_species_counter=:heptad_counter=MCP-36H--5:lbd_counter=:length_avg=129.75:length_max=152.0:length_min=107.0:length_std=25.695330315059195:length_sum=519.0:mismatch_avg=10.25:mismatch_max=18.0:mismatch_min=7.0:mismatch_std=5.251983752196243:mismatch_sum=41.0:name=N568097:qcovhsp_avg=99.55:qcovhsp_max=100.0:qcovhsp_min=99.1:qcovhsp_std=0.5196152422706665:qcovhsp_sum=398.2:qend_avg=129.25:qend_max=152.0:qend_min=107.0:qend_std=25.13132175858113:qend_sum=517.0:qstart_avg=1.25:qstart_max=2.0:qstart_min=1.0:qstart_std=0.5:qstart_sum=5.0:ref_name_counter=GB_GCA_900474095.1_protein.faa_UCOA01000102.1_14@PF00015_full_PFAM.400.582--2||RS_GCF_007829835.1_protein.faa_NZ_VIWP01000003.1_635@PF00015_full_PFAM.405.583--1||RS_GCF_900110205.1_protein.faa_NZ_FOCV01000017.1_5@PF00015_full_PFAM.401.582--1:scovhsp_avg=71.7:scovhsp_max=83.5:scovhsp_min=59.7:scovhsp_std=13.626444877516658:scovhsp_sum=286.8:send_avg=151.25:send_max=165.0:send_min=120.0:send_std=21.360009363293827:send_sum=605.0:sstart_avg=22.5:sstart_max=49.0:sstart_min=13.0:sstart_std=17.67295485574875:sstart_sum=90.0])0.899:5e-09[&&NHX:Sample_counter=rhizpot1--17||rhizpot2--3||rhizpot3--18||rhiztom1--2:Type_counter=GTDB--5||capture--40:besthit_avg=91.62647058823529:besthit_max=99.0:besthit_min=73.5:besthit_std=6.691211278826622:besthit_sum=3115.3:bitscore_avg=165.7:bitscore_max=224.0:bitscore_min=91.3:bitscore_std=32.3717235384291:bitscore_sum=5633.799999999999:capture_class_counter=c__Alphaproteobacteria--39||c__Spirochaetia--1:capture_domain_counter=d__Bacteria--40:capture_family_counter=f__Methyloligellaceae--1||f__Rhizobiaceae--38||f__Treponemataceae--1:capture_genus_counter=g__Methyloceanibacter--1||g__Pararhizobium--38||g__Treponema--1:capture_order_counter=o__Rhizobiales--39||o__Treponematales--1:capture_phylum_counter=p__Proteobacteria--39||p__Spirochaetota--1:capture_species_counter=s__Methyloceanibacter superfactus--1||s__Pararhizobium sp900474095--38||s__Treponema sp905372265--1:evalue_avg=2.261617648129412e-25:evalue_max=6.81e-24:evalue_min=6.87e-76:evalue_std=1.167494135455359e-24:evalue_sum=7.689500003640001e-24:gapopen_avg=0.20588235294117646:gapopen_max=2.0:gapopen_min=0.0:gapopen_std=0.47859717766303556:gapopen_sum=7.0:gtdb_class_counter=c__Alphaproteobacteria--5:gtdb_domain_counter=d__Bacteria--5:gtdb_family_counter=f__Rhizobiaceae--5:gtdb_genus_counter=g__Pararhizobium--5:gtdb_order_counter=o__Rhizobiales--5:gtdb_phylum_counter=p__Proteobacteria--5:gtdb_species_counter=s__Pararhizobium herbae--1||s__Pararhizobium sp000745255--1||s__Pararhizobium sp001425605--1||s__Pararhizobium sp900473795--1||s__Pararhizobium sp900474095--1:heptad_counter=MCP-36H--45:lbd_counter=4HB_MCP_1--2:lca_tree=g__Pararhizobium:length_avg=133.23529411764707:length_max=153.0:length_min=94.0:length_std=20.49842392098004:length_sum=4530.0:mismatch_avg=10.852941176470589:mismatch_max=35.0:mismatch_min=1.0:mismatch_std=9.205177571217574:mismatch_sum=369.0:name=N568098:qcovhsp_avg=99.75:qcovhsp_max=100.0:qcovhsp_min=98.6:qcovhsp_std=0.43571605989277695:qcovhsp_sum=3391.5:qend_avg=133.1764705882353:qend_max=153.0:qend_min=94.0:qend_std=20.375967109578475:qend_sum=4528.0:qstart_avg=1.1764705882352942:qstart_max=3.0:qstart_min=1.0:qstart_std=0.45862695181041885:qstart_sum=40.0:ref_name_counter=GB_GCA_900474095.1_protein.faa_UCOA01000102.1_14@PF00015_full_PFAM.400.582--20||RS_GCF_000577275.2_protein.faa_NZ_HG916855.1_664@PF00015_full_PFAM.405.582--8||RS_GCF_007829835.1_protein.faa_NZ_VIWP01000003.1_635@PF00015_full_PFAM.405.583--1||RS_GCF_900110205.1_protein.faa_NZ_FOCV01000017.1_5@PF00015_full_PFAM.401.582--5:scovhsp_avg=73.74999999999999:scovhsp_max=85.3:scovhsp_min=51.9:scovhsp_std=11.237147540567618:scovhsp_sum=2507.4999999999995:send_avg=154.3235294117647:send_max=165.0:send_min=106.0:send_std=17.92360993846891:send_sum=5247.0:sstart_avg=22.147058823529413:sstart_max=67.0:sstart_min=9.0:sstart_std=17.402772946828307:sstart_sum=753.0])0:5e-09[&&NHX:Sample_counter=rhizpot1--17||rhizpot2--3||rhizpot3--19||rhiztom1--2:Type_counter=GTDB--5||capture--41:besthit_avg=91.62647058823529:besthit_max=99.0:besthit_min=73.5:besthit_std=6.691211278826622:besthit_sum=3115.2999999999997:bitscore_avg=165.7:bitscore_max=224.0:bitscore_min=91.3:bitscore_std=32.3717235384291:bitscore_sum=5633.799999999999:capture_class_counter=c__Alphaproteobacteria--40||c__Spirochaetia--1:capture_domain_counter=d__Bacteria--41:capture_family_counter=f__Methyloligellaceae--1||f__Rhizobiaceae--39||f__Treponemataceae--1:capture_genus_counter=g__Methyloceanibacter--1||g__Pararhizobium--39||g__Treponema--1:capture_order_counter=o__Rhizobiales--40||o__Treponematales--1:capture_phylum_counter=p__Proteobacteria--40||p__Spirochaetota--1:capture_species_counter=s__Methyloceanibacter superfactus--1||s__Pararhizobium sp900474095--39||s__Treponema sp905372265--1:evalue_avg=2.261617648129412e-25:evalue_max=6.81e-24:evalue_min=6.87e-76:evalue_std=1.167494135455359e-24:evalue_sum=7.689500003640001e-24:gapopen_avg=0.20588235294117646:gapopen_max=2.0:gapopen_min=0.0:gapopen_std=0.47859717766303556:gapopen_sum=7.0:gtdb_class_counter=c__Alphaproteobacteria--5:gtdb_domain_counter=d__Bacteria--5:gtdb_family_counter=f__Rhizobiaceae--5:gtdb_genus_counter=g__Pararhizobium--5:gtdb_order_counter=o__Rhizobiales--5:gtdb_phylum_counter=p__Proteobacteria--5:gtdb_species_counter=s__Pararhizobium herbae--1||s__Pararhizobium sp000745255--1||s__Pararhizobium sp001425605--1||s__Pararhizobium sp900473795--1||s__Pararhizobium sp900474095--1:heptad_counter=MCP-36H--46:lbd_counter=4HB_MCP_1--2:lca_tree=g__Pararhizobium:length_avg=133.23529411764707:length_max=153.0:length_min=94.0:length_std=20.49842392098004:length_sum=4530.0:mismatch_avg=10.852941176470589:mismatch_max=35.0:mismatch_min=1.0:mismatch_std=9.205177571217574:mismatch_sum=369.0:name=N568099:qcovhsp_avg=99.75:qcovhsp_max=100.0:qcovhsp_min=98.6:qcovhsp_std=0.43571605989277695:qcovhsp_sum=3391.5:qend_avg=133.1764705882353:qend_max=153.0:qend_min=94.0:qend_std=20.375967109578475:qend_sum=4528.0:qstart_avg=1.1764705882352942:qstart_max=3.0:qstart_min=1.0:qstart_std=0.45862695181041885:qstart_sum=40.0:ref_name_counter=GB_GCA_900474095.1_protein.faa_UCOA01000102.1_14@PF00015_full_PFAM.400.582--20||RS_GCF_000577275.2_protein.faa_NZ_HG916855.1_664@PF00015_full_PFAM.405.582--8||RS_GCF_007829835.1_protein.faa_NZ_VIWP01000003.1_635@PF00015_full_PFAM.405.583--1||RS_GCF_900110205.1_protein.faa_NZ_FOCV01000017.1_5@PF00015_full_PFAM.401.582--5:scovhsp_avg=73.75:scovhsp_max=85.3:scovhsp_min=51.9:scovhsp_std=11.237147540567618:scovhsp_sum=2507.5:send_avg=154.3235294117647:send_max=165.0:send_min=106.0:send_std=17.92360993846891:send_sum=5247.0:sstart_avg=22.147058823529413:sstart_max=67.0:sstart_min=9.0:sstart_std=17.402772946828307:sstart_sum=753.0])0.52:6e-09[&&NHX:Sample_counter=rhizpot1--19||rhizpot2--4||rhizpot3--22||rhiztom1--2:Type_counter=GTDB--5||capture--47:besthit_avg=91.85000000000001:besthit_max=99.0:besthit_min=73.5:besthit_std=6.575951859399737:besthit_sum=3306.6000000000004:bitscore_avg=166.0222222222222:bitscore_max=224.0:bitscore_min=91.3:bitscore_std=31.513118457566762:bitscore_sum=5976.799999999999:capture_class_counter=c__Alphaproteobacteria--46||c__Spirochaetia--1:capture_domain_counter=d__Bacteria--47:capture_family_counter=f__Methyloligellaceae--1||f__Rhizobiaceae--45||f__Treponemataceae--1:capture_genus_counter=g__Methyloceanibacter--1||g__Pararhizobium--45||g__Treponema--1:capture_order_counter=o__Rhizobiales--46||o__Treponematales--1:capture_phylum_counter=p__Proteobacteria--46||p__Spirochaetota--1:capture_species_counter=s__Methyloceanibacter superfactus--1||s__Pararhizobium sp900474095--45||s__Treponema sp905372265--1:evalue_avg=2.135972223233334e-25:evalue_max=6.81e-24:evalue_min=6.87e-76:evalue_std=1.1348633575163797e-24:evalue_sum=7.689500003640001e-24:gapopen_avg=0.19444444444444445:gapopen_max=2.0:gapopen_min=0.0:gapopen_std=0.46717659215115676:gapopen_sum=7.0:gtdb_class_counter=c__Alphaproteobacteria--5:gtdb_domain_counter=d__Bacteria--5:gtdb_family_counter=f__Rhizobiaceae--5:gtdb_genus_counter=g__Pararhizobium--5:gtdb_order_counter=o__Rhizobiales--5:gtdb_phylum_counter=p__Proteobacteria--5:gtdb_species_counter=s__Pararhizobium herbae--1||s__Pararhizobium sp000745255--1||s__Pararhizobium sp001425605--1||s__Pararhizobium sp900473795--1||s__Pararhizobium sp900474095--1:heptad_counter=MCP-36H--52:lbd_counter=4HB_MCP_1--3:lca_tree=g__Pararhizobium:length_avg=132.77777777777777:length_max=153.0:length_min=94.0:length_std=20.869815675975826:length_sum=4780.0:mismatch_avg=10.527777777777779:mismatch_max=35.0:mismatch_min=1.0:mismatch_std=9.044291367995966:mismatch_sum=379.0:name=N568100:qcovhsp_avg=99.76388888888889:qcovhsp_max=100.0:qcovhsp_min=98.6:qcovhsp_std=0.42705153772468374:qcovhsp_sum=3591.5:qend_avg=132.72222222222223:qend_max=153.0:qend_min=94.0:qend_std=20.755186768077458:qend_sum=4778.0:qstart_avg=1.1666666666666667:qstart_max=3.0:qstart_min=1.0:qstart_std=0.44721359549995787:qstart_sum=42.0:ref_name_counter=GB_GCA_900474095.1_protein.faa_UCOA01000102.1_14@PF00015_full_PFAM.400.582--21||RS_GCF_000577275.2_protein.faa_NZ_HG916855.1_664@PF00015_full_PFAM.405.582--8||RS_GCF_007829835.1_protein.faa_NZ_VIWP01000003.1_635@PF00015_full_PFAM.405.583--1||RS_GCF_900110205.1_protein.faa_NZ_FOCV01000017.1_5@PF00015_full_PFAM.401.582--6:scovhsp_avg=73.475:scovhsp_max=85.3:scovhsp_min=51.9:scovhsp_std=11.443310584916286:scovhsp_sum=2645.1:send_avg=153.38888888888889:send_max=165.0:send_min=106.0:send_std=18.850203148246408:send_sum=5522.0:sstart_avg=21.666666666666668:sstart_max=67.0:sstart_min=9.0:sstart_std=17.017637908946117:sstart_sum=780.0])0:6e-09[&&NHX:Sample_counter=rhizpot1--21||rhizpot2--4||rhizpot3--23||rhiztom1--2:Type_counter=GTDB--5||capture--50:besthit_avg=92.05263157894738:besthit_max=99.0:besthit_min=73.5:besthit_std=6.454821656510286:besthit_sum=3498.0000000000005:bitscore_avg=165.44210526315788:bitscore_max=224.0:bitscore_min=91.3:bitscore_std=30.750905340036145:bitscore_sum=6286.799999999999:capture_class_counter=c__Alphaproteobacteria--49||c__Spirochaetia--1:capture_domain_counter=d__Bacteria--50:capture_family_counter=f__Methyloligellaceae--1||f__Rhizobiaceae--48||f__Treponemataceae--1:capture_genus_counter=g__Methyloceanibacter--1||g__Pararhizobium--48||g__Treponema--1:capture_order_counter=o__Rhizobiales--49||o__Treponematales--1:capture_phylum_counter=p__Proteobacteria--49||p__Spirochaetota--1:capture_species_counter=s__Methyloceanibacter superfactus--1||s__Pararhizobium sp900474095--48||s__Treponema sp905372265--1:evalue_avg=2.023552632536842e-25:evalue_max=6.81e-24:evalue_min=6.87e-76:evalue_std=1.1048231416797872e-24:evalue_sum=7.68950000364e-24:gapopen_avg=0.18421052631578946:gapopen_max=2.0:gapopen_min=0.0:gapopen_std=0.4565003867790752:gapopen_sum=7.0:gtdb_class_counter=c__Alphaproteobacteria--5:gtdb_domain_counter=d__Bacteria--5:gtdb_family_counter=f__Rhizobiaceae--5:gtdb_genus_counter=g__Pararhizobium--5:gtdb_order_counter=o__Rhizobiales--5:gtdb_phylum_counter=p__Proteobacteria--5:gtdb_species_counter=s__Pararhizobium herbae--1||s__Pararhizobium sp000745255--1||s__Pararhizobium sp001425605--1||s__Pararhizobium sp900473795--1||s__Pararhizobium sp900474095--1:heptad_counter=MCP-36H--55:lbd_counter=4HB_MCP_1--3:lca_tree=g__Pararhizobium:length_avg=130.6315789473684:length_max=153.0:length_min=92.0:length_std=22.297037801843594:length_sum=4964.0:mismatch_avg=10.18421052631579:mismatch_max=35.0:mismatch_min=1.0:mismatch_std=8.91962689547499:mismatch_sum=387.0:name=N568101:qcovhsp_avg=99.60789473684211:qcovhsp_max=100.0:qcovhsp_min=96.8:qcovhsp_std=0.7889033027264073:qcovhsp_sum=3785.1000000000004:qend_avg=130.57894736842104:qend_max=153.0:qend_min=92.0:qend_std=22.190369933395406:qend_sum=4962.0:qstart_avg=1.1578947368421053:qstart_max=3.0:qstart_min=1.0:qstart_std=0.4365909576432783:qstart_sum=44.0:ref_name_counter=GB_GCA_900474095.1_protein.faa_UCOA01000102.1_14@PF00015_full_PFAM.400.582--21||RS_GCF_000577275.2_protein.faa_NZ_HG916855.1_664@PF00015_full_PFAM.405.582--8||RS_GCF_007829835.1_protein.faa_NZ_VIWP01000003.1_635@PF00015_full_PFAM.405.583--1||RS_GCF_900110205.1_protein.faa_NZ_FOCV01000017.1_5@PF00015_full_PFAM.401.582--8:scovhsp_avg=72.2815789473684:scovhsp_max=85.3:scovhsp_min=50.8:scovhsp_std=12.25562982079704:scovhsp_sum=2746.6999999999994:send_avg=150.78947368421052:send_max=165.0:send_min=104.0:send_std=21.471738678497072:send_sum=5730.0:sstart_avg=21.210526315789473:sstart_max=67.0:sstart_min=9.0:sstart_std=16.667102886657414:sstart_sum=806.0])0:0.0107383[&&NHX:Sample_counter=rhizpot1--24||rhizpot2--4||rhizpot3--30||rhiztom1--2:Type_counter=GTDB--5||capture--60:besthit_avg=92.45813953488371:besthit_max=99.0:besthit_min=73.5:besthit_std=6.180277099587485:besthit_sum=3975.7:bitscore_avg=164.50697674418603:bitscore_max=224.0:bitscore_min=91.3:bitscore_std=28.99706385258471:bitscore_sum=7073.799999999999:capture_class_counter=c__Alphaproteobacteria--57||c__Gammaproteobacteria--1||c__Spirochaetia--1||c__UBA1135--1:capture_domain_counter=d__Bacteria--60:capture_family_counter=f__Methyloligellaceae--1||f__Oleiphilaceae--1||f__Rhizobiaceae--56||f__Treponemataceae--1||f__UBA2386--1:capture_genus_counter=g__Marinobacter--1||g__Methyloceanibacter--1||g__Pararhizobium--56||g__Treponema--1||g__UBA2386--1:capture_order_counter=o__Pseudomonadales--1||o__Rhizobiales--57||o__Treponematales--1||o__UBA2386--1:capture_phylum_counter=p__Planctomycetota--1||p__Proteobacteria--58||p__Spirochaetota--1:capture_species_counter=s__Marinobacter halotolerans--1||s__Methyloceanibacter superfactus--1||s__Pararhizobium sp900474095--56||s__Treponema sp905372265--1||s__UBA2386 sp016793265--1:evalue_avg=1.7882558148000003e-25:evalue_max=6.81e-24:evalue_min=6.87e-76:evalue_std=1.0390517190088302e-24:evalue_sum=7.689500003640001e-24:gapopen_avg=0.16279069767441862:gapopen_max=2.0:gapopen_min=0.0:gapopen_std=0.43261291166581917:gapopen_sum=7.0:gtdb_class_counter=c__Alphaproteobacteria--5:gtdb_domain_counter=d__Bacteria--5:gtdb_family_counter=f__Rhizobiaceae--5:gtdb_genus_counter=g__Pararhizobium--5:gtdb_order_counter=o__Rhizobiales--5:gtdb_phylum_counter=p__Proteobacteria--5:gtdb_species_counter=s__Pararhizobium herbae--1||s__Pararhizobium sp000745255--1||s__Pararhizobium sp001425605--1||s__Pararhizobium sp900473795--1||s__Pararhizobium sp900474095--1:heptad_counter=MCP-36H--65:lbd_counter=4HB_MCP_1--3:lca_tree=g__Pararhizobium:length_avg=127.3953488372093:length_max=153.0:length_min=92.0:length_std=23.5959434920534:length_sum=5478.0:mismatch_avg=9.511627906976743:mismatch_max=35.0:mismatch_min=1.0:mismatch_std=8.586734212125053:mismatch_sum=409.0:name=N568102:qcovhsp_avg=99.47441860465115:qcovhsp_max=100.0:qcovhsp_min=96.0:qcovhsp_std=1.005720074482485:qcovhsp_sum=4277.4:qend_avg=127.44186046511628:qend_max=153.0:qend_min=92.0:qend_std=23.377138125366145:qend_sum=5480.0:qstart_avg=1.2325581395348837:qstart_max=5.0:qstart_min=1.0:qstart_std=0.7183714817732032:qstart_sum=53.0:ref_name_counter=GB_GCA_900474095.1_protein.faa_UCOA01000102.1_14@PF00015_full_PFAM.400.582--22||RS_GCF_000577275.2_protein.faa_NZ_HG916855.1_664@PF00015_full_PFAM.405.582--8||RS_GCF_007829835.1_protein.faa_NZ_VIWP01000003.1_635@PF00015_full_PFAM.405.583--1||RS_GCF_900110205.1_protein.faa_NZ_FOCV01000017.1_5@PF00015_full_PFAM.401.582--12:scovhsp_avg=70.46976744186045:scovhsp_max=85.3:scovhsp_min=50.8:scovhsp_std=12.994385873535668:scovhsp_sum=3030.1999999999994:send_avg=146.7906976744186:send_max=165.0:send_min=104.0:send_std=23.829311821423076:send_sum=6312.0:sstart_avg=20.441860465116278:sstart_max=67.0:sstart_min=9.0:sstart_std=15.817865616028387:sstart_sum=879.0])0.195:0.00145368[&&NHX:Sample_counter=rhizpot1--25||rhizpot2--4||rhizpot3--33||rhiztom1--2:Type_counter=GTDB--5||capture--64:besthit_avg=92.6:besthit_max=99.0:besthit_min=73.5:besthit_std=6.078838106683935:besthit_sum=4167.0:bitscore_avg=163.97333333333333:bitscore_max=224.0:bitscore_min=91.3:bitscore_std=28.440874874665223:bitscore_sum=7378.799999999999:capture_class_counter=c__Alphaproteobacteria--61||c__Gammaproteobacteria--1||c__Spirochaetia--1||c__UBA1135--1:capture_domain_counter=d__Bacteria--64:capture_family_counter=f__Methyloligellaceae--1||f__Oleiphilaceae--1||f__Rhizobiaceae--60||f__Treponemataceae--1||f__UBA2386--1:capture_genus_counter=g__Marinobacter--1||g__Methyloceanibacter--1||g__Pararhizobium--60||g__Treponema--1||g__UBA2386--1:capture_order_counter=o__Pseudomonadales--1||o__Rhizobiales--61||o__Treponematales--1||o__UBA2386--1:capture_phylum_counter=p__Planctomycetota--1||p__Proteobacteria--62||p__Spirochaetota--1:capture_species_counter=s__Marinobacter halotolerans--1||s__Methyloceanibacter superfactus--1||s__Pararhizobium sp900474095--60||s__Treponema sp905372265--1||s__UBA2386 sp016793265--1:evalue_avg=1.7087777785866666e-25:evalue_max=6.81e-24:evalue_min=6.87e-76:evalue_std=1.015846160692627e-24:evalue_sum=7.68950000364e-24:gapopen_avg=0.15555555555555556:gapopen_max=2.0:gapopen_min=0.0:gapopen_std=0.42402591878089224:gapopen_sum=7.0:gtdb_class_counter=c__Alphaproteobacteria--5:gtdb_domain_counter=d__Bacteria--5:gtdb_family_counter=f__Rhizobiaceae--5:gtdb_genus_counter=g__Pararhizobium--5:gtdb_order_counter=o__Rhizobiales--5:gtdb_phylum_counter=p__Proteobacteria--5:gtdb_species_counter=s__Pararhizobium herbae--1||s__Pararhizobium sp000745255--1||s__Pararhizobium sp001425605--1||s__Pararhizobium sp900473795--1||s__Pararhizobium sp900474095--1:heptad_counter=MCP-36H--69:lbd_counter=4HB_MCP_1--3:lca_tree=g__Pararhizobium:length_avg=125.8:length_max=153.0:length_min=91.0:length_std=24.23708653358245:length_sum=5661.0:mismatch_avg=9.266666666666667:mismatch_max=35.0:mismatch_min=1.0:mismatch_std=8.470268859100907:mismatch_sum=417.0:name=N568103:qcovhsp_avg=99.49777777777777:qcovhsp_max=100.0:qcovhsp_min=96.0:qcovhsp_std=0.9886834425107717:qcovhsp_sum=4477.4:qend_avg=125.84444444444445:qend_max=153.0:qend_min=91.0:qend_std=24.036861423045792:qend_sum=5663.0:qstart_avg=1.2222222222222223:qstart_max=5.0:qstart_min=1.0:qstart_std=0.7035264706814485:qstart_sum=55.0:ref_name_counter=GB_GCA_900474095.1_protein.faa_UCOA01000102.1_14@PF00015_full_PFAM.400.582--22||RS_GCF_000577275.2_protein.faa_NZ_HG916855.1_664@PF00015_full_PFAM.405.582--8||RS_GCF_007829835.1_protein.faa_NZ_VIWP01000003.1_635@PF00015_full_PFAM.405.583--1||RS_GCF_900110205.1_protein.faa_NZ_FOCV01000017.1_5@PF00015_full_PFAM.401.582--14:scovhsp_avg=69.58444444444444:scovhsp_max=85.3:scovhsp_min=50.3:scovhsp_std=13.35725808069693:scovhsp_sum=3131.2999999999997:send_avg=144.84444444444443:send_max=165.0:send_min=102.0:send_std=25.007231277404866:send_sum=6518.0:sstart_avg=20.08888888888889:sstart_max=67.0:sstart_min=9.0:sstart_std=15.542934995773106:sstart_sum=904.0])0.861:0.0132409[&&NHX:Sample_counter=rhizpot1--26||rhizpot2--4||rhizpot3--34||rhiztom1--3||rhiztom3--3:Type_counter=GTDB--13||capture--70:besthit_avg=91.92199999999997:besthit_max=99.0:besthit_min=73.5:besthit_std=6.286762574924346:besthit_sum=4596.0999999999985:bitscore_avg=161.59:bitscore_max=224.0:bitscore_min=89.7:bitscore_std=29.060803604209728:bitscore_sum=8079.5:capture_class_counter=c__Alphaproteobacteria--65||c__Clostridia--1||c__Gammaproteobacteria--2||c__Spirochaetia--1||c__UBA1135--1:capture_domain_counter=d__Bacteria--70:capture_family_counter=f__Burkholderiaceae--1||f__Lachnospiraceae--1||f__Methyloligellaceae--1||f__Oleiphilaceae--1||f__Rhizobiaceae--64||f__Treponemataceae--1||f__UBA2386--1:capture_genus_counter=g__Marinobacter--1||g__Methyloceanibacter--1||g__Neorhizobium--2||g__Pararhizobium--62||g__Rhodoferax--1||g__Sporofaciens--1||g__Treponema--1||g__UBA2386--1:capture_order_counter=o__Burkholderiales--1||o__Lachnospirales--1||o__Pseudomonadales--1||o__Rhizobiales--65||o__Treponematales--1||o__UBA2386--1:capture_phylum_counter=p__Firmicutes_A--1||p__Planctomycetota--1||p__Proteobacteria--67||p__Spirochaetota--1:capture_species_counter=s__Marinobacter halotolerans--1||s__Methyloceanibacter superfactus--1||s__Neorhizobium cellulosilyticum--2||s__Pararhizobium sp900474095--62||s__Rhodoferax sp018619435--1||s__Sporofaciens sp910585725--1||s__Treponema sp905372265--1||s__UBA2386 sp016793265--1:evalue_avg=7.677900000728e-25:evalue_max=3.07e-23:evalue_min=6.87e-76:evalue_std=4.425654341195555e-24:evalue_sum=3.8389500003640003e-23:gapopen_avg=0.16:gapopen_max=2.0:gapopen_min=0.0:gapopen_std=0.42185208743524005:gapopen_sum=8.0:gtdb_class_counter=c__Alphaproteobacteria--13:gtdb_domain_counter=d__Bacteria--13:gtdb_family_counter=f__Rhizobiaceae--13:gtdb_genus_counter=g__Pararhizobium--6||g__Rhizobium--7:gtdb_order_counter=o__Rhizobiales--13:gtdb_phylum_counter=p__Proteobacteria--13:gtdb_species_counter=s__Pararhizobium herbae--1||s__Pararhizobium sp000745255--1||s__Pararhizobium sp001425605--1||s__Pararhizobium sp900472785--1||s__Pararhizobium sp900473795--1||s__Pararhizobium sp900474095--1||s__Rhizobium alamii--1||s__Rhizobium favelukesii--1||s__Rhizobium sp000282035--1||s__Rhizobium sp000799845--1||s__Rhizobium sp002211365--1||s__Rhizobium tibeticum--1||s__Rhizobium viscosum--1:heptad_counter=MCP-36H--83:lbd_counter=4HB_MCP_1--3:lca_tree=f__Rhizobiaceae:length_avg=126.38:length_max=153.0:length_min=91.0:length_std=24.152483288051187:length_sum=6319.0:mismatch_avg=10.18:mismatch_max=35.0:mismatch_min=1.0:mismatch_std=8.695976080923867:mismatch_sum=509.0:name=N568104:qcovhsp_avg=99.54799999999999:qcovhsp_max=100.0:qcovhsp_min=96.0:qcovhsp_std=0.9491650466142794:qcovhsp_sum=4977.4:qend_avg=126.42:qend_max=153.0:qend_min=91.0:qend_std=23.971147623076934:qend_sum=6321.0:qstart_avg=1.2:qstart_max=5.0:qstart_min=1.0:qstart_std=0.6700593942604899:qstart_sum=60.0:ref_name_counter=GB_GCA_900467745.1_protein.faa_UBQW01000022.1_43@PF00015_full_PFAM.401.582--1||GB_GCA_900474095.1_protein.faa_UCOA01000102.1_14@PF00015_full_PFAM.400.582--25||RS_GCF_000577275.2_protein.faa_NZ_HG916855.1_664@PF00015_full_PFAM.405.582--8||RS_GCF_007829835.1_protein.faa_NZ_VIWP01000003.1_635@PF00015_full_PFAM.405.583--1||RS_GCF_900110205.1_protein.faa_NZ_FOCV01000017.1_5@PF00015_full_PFAM.401.582--15:scovhsp_avg=69.86:scovhsp_max=85.3:scovhsp_min=50.3:scovhsp_std=13.298135514547344:scovhsp_sum=3493.0:send_avg=145.66:send_max=165.0:send_min=102.0:send_std=24.716028014556194:send_sum=7283.0:sstart_avg=20.34:sstart_max=67.0:sstart_min=9.0:sstart_std=15.541399616534422:sstart_sum=1017.0],(RS_GCF_003240585.1_protein.faa_NZ_PCDP01000048.1_32@PF00015_full_PFAM.407.592:0.0232291[&&NHX:Type=GTDB:gtdb_class=c__Alphaproteobacteria:gtdb_domain=d__Bacteria:gtdb_family=f__Rhizobiaceae:gtdb_genus=g__Rhizobium:gtdb_order=o__Rhizobiales:gtdb_phylum=p__Proteobacteria:gtdb_species=s__Rhizobium tubonense:heptad=MCP-36H:species=d__Bacteria_p__Proteobacteria_c__Alphaproteobacteria_o__Rhizobiales_f__Rhizobiaceae_g__Rhizobium_s__Rhizobium tubonense],((RS_GCF_002968575.1_protein.faa_NZ_PVBM01000016.1_56@PF00015_full_PFAM.407.592:0.0202997[&&NHX:Type=GTDB:gtdb_class=c__Alphaproteobacteria:gtdb_domain=d__Bacteria:gtdb_family=f__Rhizobiaceae:gtdb_genus=g__Neorhizobium:gtdb_order=o__Rhizobiales:gtdb_phylum=p__Proteobacteria:gtdb_species=s__Neorhizobium huautlense:heptad=MCP-36H:species=d__Bacteria_p__Proteobacteria_c__Alphaproteobacteria_o__Rhizobiales_f__Rhizobiaceae_g__Neorhizobium_s__Neorhizobium huautlense],(RS_GCF_002211285.1_protein.faa_NZ_LOKX01000012.1_176@PF00015_full_PFAM.408.592:5e-09[&&NHX:Type=GTDB:gtdb_class=c__Alphaproteobacteria:gtdb_domain=d__Bacteria:gtdb_family=f__Rhizobiaceae:gtdb_genus=g__Rhizobium:gtdb_order=o__Rhizobiales:gtdb_phylum=p__Proteobacteria:gtdb_species=s__Rhizobium sp002211285:heptad=MCP-36H:species=d__Bacteria_p__Proteobacteria_c__Alphaproteobacteria_o__Rhizobiales_f__Rhizobiaceae_g__Rhizobium_s__Rhizobium sp002211285],RS_GCF_014197615.1_protein.faa_NZ_JACIFY010000007.1_89@PF00015_full_PFAM.406.592:5e-09[&&NHX:Type=GTDB:gtdb_class=c__Alphaproteobacteria:gtdb_domain=d__Bacteria:gtdb_family=f__Rhizobiaceae:gtdb_genus=g__Rhizobium:gtdb_order=o__Rhizobiales:gtdb_phylum=p__Proteobacteria:gtdb_species=s__Rhizobium esperanzae_A:heptad=MCP-36H:species=d__Bacteria_p__Proteobacteria_c__Alphaproteobacteria_o__Rhizobiales_f__Rhizobiaceae_g__Rhizobium_s__Rhizobium esperanzae_A])0.851:0.00816344[&&NHX:Sample_counter=:Type_counter=GTDB--2:capture_class_counter=:capture_domain_counter=:capture_family_counter=:capture_genus_counter=:capture_order_counter=:capture_phylum_counter=:capture_species_counter=:evoltype=D:gtdb_class_counter=c__Alphaproteobacteria--2:gtdb_domain_counter=d__Bacteria--2:gtdb_family_counter=f__Rhizobiaceae--2:gtdb_genus_counter=g__Rhizobium--2:gtdb_order_counter=o__Rhizobiales--2:gtdb_phylum_counter=p__Proteobacteria--2:gtdb_species_counter=s__Rhizobium esperanzae_A--1||s__Rhizobium sp002211285--1:heptad_counter=MCP-36H--2:lbd_counter=:lca=d__Bacteria:lca_tree=g__Rhizobium:name=N568109:ref_name_counter=])0.96:0.0246733[&&NHX:Sample_counter=:Type_counter=GTDB--3:capture_class_counter=:capture_domain_counter=:capture_family_counter=:capture_genus_counter=:capture_order_counter=:capture_phylum_counter=:capture_species_counter=:evoltype=D:gtdb_class_counter=c__Alphaproteobacteria--3:gtdb_domain_counter=d__Bacteria--3:gtdb_family_counter=f__Rhizobiaceae--3:gtdb_genus_counter=g__Neorhizobium--1||g__Rhizobium--2:gtdb_order_counter=o__Rhizobiales--3:gtdb_phylum_counter=p__Proteobacteria--3:gtdb_species_counter=s__Neorhizobium huautlense--1||s__Rhizobium esperanzae_A--1||s__Rhizobium sp002211285--1:heptad_counter=MCP-36H--3:lbd_counter=:lca=d__Bacteria:lca_tree=f__Rhizobiaceae:name=N568110:ref_name_counter=],(((RS_GCF_015353075.1_protein.faa_NZ_CP064188.1_1038@PF00015_full_PFAM.406.594:0[&&NHX:Type=GTDB:gtdb_class=c__Alphaproteobacteria:gtdb_domain=d__Bacteria:gtdb_family=f__Rhizobiaceae:gtdb_genus=g__Rhizobium:gtdb_order=o__Rhizobiales:gtdb_phylum=p__Proteobacteria:gtdb_species=s__Rhizobium yanglingense:heptad=MCP-36H:species=d__Bacteria_p__Proteobacteria_c__Alphaproteobacteria_o__Rhizobiales_f__Rhizobiaceae_g__Rhizobium_s__Rhizobium yanglingense],RS_GCF_900099775.1_protein.faa_NZ_FMTM01000011.1_119@PF00015_full_PFAM.406.594:0[&&NHX:Type=GTDB:gtdb_class=c__Alphaproteobacteria:gtdb_domain=d__Bacteria:gtdb_family=f__Rhizobiaceae:gtdb_genus=g__Rhizobium:gtdb_order=o__Rhizobiales:gtdb_phylum=p__Proteobacteria:gtdb_species=s__Rhizobium loessense:heptad=MCP-36H:species=d__Bacteria_p__Proteobacteria_c__Alphaproteobacteria_o__Rhizobiales_f__Rhizobiaceae_g__Rhizobium_s__Rhizobium loessense]):5e-09[&&NHX:Sample_counter=:Type_counter=GTDB--2:capture_class_counter=:capture_domain_counter=:capture_family_counter=:capture_genus_counter=:capture_order_counter=:capture_phylum_counter=:capture_species_counter=:evoltype=D:gtdb_class_counter=c__Alphaproteobacteria--2:gtdb_domain_counter=d__Bacteria--2:gtdb_family_counter=f__Rhizobiaceae--2:gtdb_genus_counter=g__Rhizobium--2:gtdb_order_counter=o__Rhizobiales--2:gtdb_phylum_counter=p__Proteobacteria--2:gtdb_species_counter=s__Rhizobium loessense--1||s__Rhizobium yanglingense--1:heptad_counter=MCP-36H--2:lbd_counter=:lca=d__Bacteria:lca_tree=g__Rhizobium:name=N568113:ref_name_counter=],(RS_GCF_000419765.1_protein.faa_NZ_ATTQ01000009.1_234@PF00015_full_PFAM.406.594:0.00387759[&&NHX:Type=GTDB:gtdb_class=c__Alphaproteobacteria:gtdb_domain=d__Bacteria:gtdb_family=f__Rhizobiaceae:gtdb_genus=g__Rhizobium:gtdb_order=o__Rhizobiales:gtdb_phylum=p__Proteobacteria:gtdb_species=s__Rhizobium mongolense:heptad=MCP-36H:species=d__Bacteria_p__Proteobacteria_c__Alphaproteobacteria_o__Rhizobiales_f__Rhizobiaceae_g__Rhizobium_s__Rhizobium mongolense],(RS_GCF_000816845.1_protein.faa_NZ_CP006880.1_1406@PF00015_full_PFAM.408.594:0.00716711[&&NHX:Type=GTDB:gtdb_class=c__Alphaproteobacteria:gtdb_domain=d__Bacteria:gtdb_family=f__Rhizobiaceae:gtdb_genus=g__Rhizobium:gtdb_order=o__Rhizobiales:gtdb_phylum=p__Proteobacteria:gtdb_species=s__Rhizobium gallicum:heptad=MCP-36H:species=d__Bacteria_p__Proteobacteria_c__Alphaproteobacteria_o__Rhizobiales_f__Rhizobiaceae_g__Rhizobium_s__Rhizobium gallicum],RS_GCF_002968635.1_protein.faa_NZ_PVBN01000010.1_107@PF00015_full_PFAM.57.243:0.0420891[&&NHX:Type=GTDB:gtdb_class=c__Alphaproteobacteria:gtdb_domain=d__Bacteria:gtdb_family=f__Rhizobiaceae:gtdb_genus=g__Neorhizobium:gtdb_order=o__Rhizobiales:gtdb_phylum=p__Proteobacteria:gtdb_species=s__Neorhizobium alkalisoli:heptad=MCP-36H:species=d__Bacteria_p__Proteobacteria_c__Alphaproteobacteria_o__Rhizobiales_f__Rhizobiaceae_g__Neorhizobium_s__Neorhizobium alkalisoli])0.62:0.000925476[&&NHX:Sample_counter=:Type_counter=GTDB--2:capture_class_counter=:capture_domain_counter=:capture_family_counter=:capture_genus_counter=:capture_order_counter=:capture_phylum_counter=:capture_species_counter=:evoltype=D:gtdb_class_counter=c__Alphaproteobacteria--2:gtdb_domain_counter=d__Bacteria--2:gtdb_family_counter=f__Rhizobiaceae--2:gtdb_genus_counter=g__Neorhizobium--1||g__Rhizobium--1:gtdb_order_counter=o__Rhizobiales--2:gtdb_phylum_counter=p__Proteobacteria--2:gtdb_species_counter=s__Neorhizobium alkalisoli--1||s__Rhizobium gallicum--1:heptad_counter=MCP-36H--2:lbd_counter=:lca=d__Bacteria:lca_tree=f__Rhizobiaceae:name=N568117:ref_name_counter=])0:5e-09[&&NHX:Sample_counter=:Type_counter=GTDB--3:capture_class_counter=:capture_domain_counter=:capture_family_counter=:capture_genus_counter=:capture_order_counter=:capture_phylum_counter=:capture_species_counter=:evoltype=D:gtdb_class_counter=c__Alphaproteobacteria--3:gtdb_domain_counter=d__Bacteria--3:gtdb_family_counter=f__Rhizobiaceae--3:gtdb_genus_counter=g__Neorhizobium--1||g__Rhizobium--2:gtdb_order_counter=o__Rhizobiales--3:gtdb_phylum_counter=p__Proteobacteria--3:gtdb_species_counter=s__Neorhizobium alkalisoli--1||s__Rhizobium gallicum--1||s__Rhizobium mongolense--1:heptad_counter=MCP-36H--3:lbd_counter=:lca=d__Bacteria:lca_tree=f__Rhizobiaceae:name=N568118:ref_name_counter=])0.391:5e-09[&&NHX:Sample_counter=:Type_counter=GTDB--5:capture_class_counter=:capture_domain_counter=:capture_family_counter=:capture_genus_counter=:capture_order_counter=:capture_phylum_counter=:capture_species_counter=:evoltype=D:gtdb_class_counter=c__Alphaproteobacteria--5:gtdb_domain_counter=d__Bacteria--5:gtdb_family_counter=f__Rhizobiaceae--5:gtdb_genus_counter=g__Neorhizobium--1||g__Rhizobium--4:gtdb_order_counter=o__Rhizobiales--5:gtdb_phylum_counter=p__Proteobacteria--5:gtdb_species_counter=s__Neorhizobium alkalisoli--1||s__Rhizobium gallicum--1||s__Rhizobium loessense--1||s__Rhizobium mongolense--1||s__Rhizobium yanglingense--1:heptad_counter=MCP-36H--5:lbd_counter=:lca=d__Bacteria:lca_tree=f__Rhizobiaceae:name=N568119:ref_name_counter=],RS_GCF_001908375.1_protein.faa_NZ_CP017244.1_794@PF00015_full_PFAM.403.592:0.00386747[&&NHX:Type=GTDB:gtdb_class=c__Alphaproteobacteria:gtdb_domain=d__Bacteria:gtdb_family=f__Rhizobiaceae:gtdb_genus=g__Rhizobium:gtdb_order=o__Rhizobiales:gtdb_phylum=p__Proteobacteria:gtdb_species=s__Rhizobium etli_B:heptad=MCP-36H:species=d__Bacteria_p__Proteobacteria_c__Alphaproteobacteria_o__Rhizobiales_f__Rhizobiaceae_g__Rhizobium_s__Rhizobium etli_B])0.794:0.00807887[&&NHX:Sample_counter=:Type_counter=GTDB--6:capture_class_counter=:capture_domain_counter=:capture_family_counter=:capture_genus_counter=:capture_order_counter=:capture_phylum_counter=:capture_species_counter=:evoltype=D:gtdb_class_counter=c__Alphaproteobacteria--6:gtdb_domain_counter=d__Bacteria--6:gtdb_family_counter=f__Rhizobiaceae--6:gtdb_genus_counter=g__Neorhizobium--1||g__Rhizobium--5:gtdb_order_counter=o__Rhizobiales--6:gtdb_phylum_counter=p__Proteobacteria--6:gtdb_species_counter=s__Neorhizobium alkalisoli--1||s__Rhizobium etli_B--1||s__Rhizobium gallicum--1||s__Rhizobium loessense--1||s__Rhizobium mongolense--1||s__Rhizobium yanglingense--1:heptad_counter=MCP-36H--6:lbd_counter=:lca=d__Bacteria:lca_tree=f__Rhizobiaceae:name=N568121:ref_name_counter=])0.964:0.0389888[&&NHX:Sample_counter=:Type_counter=GTDB--9:capture_class_counter=:capture_domain_counter=:capture_family_counter=:capture_genus_counter=:capture_order_counter=:capture_phylum_counter=:capture_species_counter=:evoltype=D:gtdb_class_counter=c__Alphaproteobacteria--9:gtdb_domain_counter=d__Bacteria--9:gtdb_family_counter=f__Rhizobiaceae--9:gtdb_genus_counter=g__Neorhizobium--2||g__Rhizobium--7:gtdb_order_counter=o__Rhizobiales--9:gtdb_phylum_counter=p__Proteobacteria--9:gtdb_species_counter=s__Neorhizobium alkalisoli--1||s__Neorhizobium huautlense--1||s__Rhizobium esperanzae_A--1||s__Rhizobium etli_B--1||s__Rhizobium gallicum--1||s__Rhizobium loessense--1||s__Rhizobium mongolense--1||s__Rhizobium sp002211285--1||s__Rhizobium yanglingense--1:heptad_counter=MCP-36H--9:lbd_counter=:lca=d__Bacteria:lca_tree=f__Rhizobiaceae:name=N568122:ref_name_counter=])0.995:0.0584988[&&NHX:Sample_counter=:Type_counter=GTDB--10:capture_class_counter=:capture_domain_counter=:capture_family_counter=:capture_genus_counter=:capture_order_counter=:capture_phylum_counter=:capture_species_counter=:evoltype=D:gtdb_class_counter=c__Alphaproteobacteria--10:gtdb_domain_counter=d__Bacteria--10:gtdb_family_counter=f__Rhizobiaceae--10:gtdb_genus_counter=g__Neorhizobium--2||g__Rhizobium--8:gtdb_order_counter=o__Rhizobiales--10:gtdb_phylum_counter=p__Proteobacteria--10:gtdb_species_counter=s__Neorhizobium alkalisoli--1||s__Neorhizobium huautlense--1||s__Rhizobium esperanzae_A--1||s__Rhizobium etli_B--1||s__Rhizobium gallicum--1||s__Rhizobium loessense--1||s__Rhizobium mongolense--1||s__Rhizobium sp002211285--1||s__Rhizobium tubonense--1||s__Rhizobium yanglingense--1:heptad_counter=MCP-36H--10:lbd_counter=:lca=d__Bacteria:lca_tree=f__Rhizobiaceae:name=N568123:ref_name_counter=])0.702:0.0204178[&&NHX:Sample_counter=rhizpot1--26||rhizpot2--4||rhizpot3--34||rhiztom1--3||rhiztom3--3:Type_counter=GTDB--23||capture--70:besthit_avg=91.92199999999997:besthit_max=99.0:besthit_min=73.5:besthit_std=6.286762574924346:besthit_sum=4596.0999999999985:bitscore_avg=161.59:bitscore_max=224.0:bitscore_min=89.7:bitscore_std=29.060803604209728:bitscore_sum=8079.5:capture_class_counter=c__Alphaproteobacteria--65||c__Clostridia--1||c__Gammaproteobacteria--2||c__Spirochaetia--1||c__UBA1135--1:capture_domain_counter=d__Bacteria--70:capture_family_counter=f__Burkholderiaceae--1||f__Lachnospiraceae--1||f__Methyloligellaceae--1||f__Oleiphilaceae--1||f__Rhizobiaceae--64||f__Treponemataceae--1||f__UBA2386--1:capture_genus_counter=g__Marinobacter--1||g__Methyloceanibacter--1||g__Neorhizobium--2||g__Pararhizobium--62||g__Rhodoferax--1||g__Sporofaciens--1||g__Treponema--1||g__UBA2386--1:capture_order_counter=o__Burkholderiales--1||o__Lachnospirales--1||o__Pseudomonadales--1||o__Rhizobiales--65||o__Treponematales--1||o__UBA2386--1:capture_phylum_counter=p__Firmicutes_A--1||p__Planctomycetota--1||p__Proteobacteria--67||p__Spirochaetota--1:capture_species_counter=s__Marinobacter halotolerans--1||s__Methyloceanibacter superfactus--1||s__Neorhizobium cellulosilyticum--2||s__Pararhizobium sp900474095--62||s__Rhodoferax sp018619435--1||s__Sporofaciens sp910585725--1||s__Treponema sp905372265--1||s__UBA2386 sp016793265--1:evalue_avg=7.677900000728e-25:evalue_max=3.07e-23:evalue_min=6.87e-76:evalue_std=4.425654341195555e-24:evalue_sum=3.8389500003640003e-23:gapopen_avg=0.16:gapopen_max=2.0:gapopen_min=0.0:gapopen_std=0.42185208743524005:gapopen_sum=8.0:gtdb_class_counter=c__Alphaproteobacteria--23:gtdb_domain_counter=d__Bacteria--23:gtdb_family_counter=f__Rhizobiaceae--23:gtdb_genus_counter=g__Neorhizobium--2||g__Pararhizobium--6||g__Rhizobium--15:gtdb_order_counter=o__Rhizobiales--23:gtdb_phylum_counter=p__Proteobacteria--23:gtdb_species_counter=s__Neorhizobium alkalisoli--1||s__Neorhizobium huautlense--1||s__Pararhizobium herbae--1||s__Pararhizobium sp000745255--1||s__Pararhizobium sp001425605--1||s__Pararhizobium sp900472785--1||s__Pararhizobium sp900473795--1||s__Pararhizobium sp900474095--1||s__Rhizobium alamii--1||s__Rhizobium esperanzae_A--1||s__Rhizobium etli_B--1||s__Rhizobium favelukesii--1||s__Rhizobium gallicum--1||s__Rhizobium loessense--1||s__Rhizobium mongolense--1||s__Rhizobium sp000282035--1||s__Rhizobium sp000799845--1||s__Rhizobium sp002211285--1||s__Rhizobium sp002211365--1||s__Rhizobium tibeticum--1||s__Rhizobium tubonense--1||s__Rhizobium viscosum--1||s__Rhizobium yanglingense--1:heptad_counter=MCP-36H--93:lbd_counter=4HB_MCP_1--3:lca_tree=f__Rhizobiaceae:length_avg=126.38:length_max=153.0:length_min=91.0:length_std=24.152483288051187:length_sum=6319.0:mismatch_avg=10.18:mismatch_max=35.0:mismatch_min=1.0:mismatch_std=8.695976080923867:mismatch_sum=509.0:name=N568124:qcovhsp_avg=99.54799999999999:qcovhsp_max=100.0:qcovhsp_min=96.0:qcovhsp_std=0.9491650466142794:qcovhsp_sum=4977.4:qend_avg=126.42:qend_max=153.0:qend_min=91.0:qend_std=23.971147623076934:qend_sum=6321.0:qstart_avg=1.2:qstart_max=5.0:qstart_min=1.0:qstart_std=0.6700593942604899:qstart_sum=60.0:ref_name_counter=GB_GCA_900467745.1_protein.faa_UBQW01000022.1_43@PF00015_full_PFAM.401.582--1||GB_GCA_900474095.1_protein.faa_UCOA01000102.1_14@PF00015_full_PFAM.400.582--25||RS_GCF_000577275.2_protein.faa_NZ_HG916855.1_664@PF00015_full_PFAM.405.582--8||RS_GCF_007829835.1_protein.faa_NZ_VIWP01000003.1_635@PF00015_full_PFAM.405.583--1||RS_GCF_900110205.1_protein.faa_NZ_FOCV01000017.1_5@PF00015_full_PFAM.401.582--15:scovhsp_avg=69.86:scovhsp_max=85.3:scovhsp_min=50.3:scovhsp_std=13.298135514547344:scovhsp_sum=3493.0:send_avg=145.66:send_max=165.0:send_min=102.0:send_std=24.716028014556194:send_sum=7283.0:sstart_avg=20.34:sstart_max=67.0:sstart_min=9.0:sstart_std=15.541399616534422:sstart_sum=1017.0],(((1ae72aa6-312c-47e0-bb0b-3ac69b035671_4@MCPsignal.56.153:5e-09[&&NHX:Sample=rhizpot1:Type=capture:besthit=84.5:bitscore=145.0:capture_class=c__Gammaproteobacteria:capture_domain=d__Bacteria:capture_family=f__Burkholderiaceae:capture_genus=g__Hylemonella:capture_order=o__Burkholderiales:capture_phylum=p__Proteobacteria:capture_species=s__Hylemonella gracilis:evalue=2.95e-45:gapopen=0.0:heptad=MCP-36H:length=97.0:mismatch=15.0:qcovhsp=100.0:qend=97.0:qstart=1.0:ref_name=RS_GCF_000426285.1_protein.faa_NZ_AUFB01000006.1_274@PF00015_full_PFAM.403.578:scovhsp=55.4:send=99.0:sstart=3.0],RS_GCF_002007205.1_protein.faa_NZ_LAZS01000012.1_910@PF00015_full_PFAM.402.592:0.0241085)0:5e-09[&&NHX:Sample_counter=rhizpot1--1:Type_counter=capture--1:besthit_avg=84.5:besthit_max=84.5:besthit_min=84.5:besthit_std=0:besthit_sum=84.5:bitscore_avg=145.0:bitscore_max=145.0:bitscore_min=145.0:bitscore_std=0:bitscore_sum=145.0:capture_class_counter=c__Gammaproteobacteria--1:capture_domain_counter=d__Bacteria--1:capture_family_counter=f__Burkholderiaceae--1:capture_genus_counter=g__Hylemonella--1:capture_order_counter=o__Burkholderiales--1:capture_phylum_counter=p__Proteobacteria--1:capture_species_counter=s__Hylemonella gracilis--1:evalue_avg=2.95e-45:evalue_max=2.95e-45:evalue_min=2.95e-45:evalue_std=0:evalue_sum=2.95e-45:gapopen_avg=0.0:gapopen_max=0.0:gapopen_min=0.0:gapopen_std=0:gapopen_sum=0.0:gtdb_class_counter=:gtdb_domain_counter=:gtdb_family_counter=:gtdb_genus_counter=:gtdb_order_counter=:gtdb_phylum_counter=:gtdb_species_counter=:heptad_counter=MCP-36H--1:lbd_counter=:length_avg=97.0:length_max=97.0:length_min=97.0:length_std=0:length_sum=97.0:mismatch_avg=15.0:mismatch_max=15.0:mismatch_min=15.0:mismatch_std=0:mismatch_sum=15.0:name=N568127:qcovhsp_avg=100.0:qcovhsp_max=100.0:qcovhsp_min=100.0:qcovhsp_std=0:qcovhsp_sum=100.0:qend_avg=97.0:qend_max=97.0:qend_min=97.0:qend_std=0:qend_sum=97.0:qstart_avg=1.0:qstart_max=1.0:qstart_min=1.0:qstart_std=0:qstart_sum=1.0:ref_name_counter=RS_GCF_000426285.1_protein.faa_NZ_AUFB01000006.1_274@PF00015_full_PFAM.403.578--1:scovhsp_avg=55.4:scovhsp_max=55.4:scovhsp_min=55.4:scovhsp_std=0:scovhsp_sum=55.4:send_avg=99.0:send_max=99.0:send_min=99.0:send_std=0:send_sum=99.0:sstart_avg=3.0:sstart_max=3.0:sstart_min=3.0:sstart_std=0:sstart_sum=3.0],((a2073d45-be97-5d4d-a13a-b79f74c42412_5@MCPsignal.696.774:0.0377074[&&NHX:Sample=rhiztom1:Type=capture:capture_class=c__Clostridia:capture_domain=d__Bacteria:capture_family=f__Lachnospiraceae:capture_genus=g__SIG307:capture_order=o__Lachnospirales:capture_phylum=p__Firmicutes_A:capture_species=s__SIG307 sp017463035:heptad=MCP-36H],(5e38c030-0072-4363-bb55-82b3ab3e1435_1@MCPsignal.297.408:0.00970714[&&NHX:Sample=rhiztom3:Type=capture:besthit=83.6:bitscore=164.0:capture_class=c__Actinomycetia:capture_domain=d__Bacteria:capture_family=f__Cellulomonadaceae:capture_genus=g__Cellulomonas:capture_order=o__Actinomycetales:capture_phylum=p__Actinobacteriota:capture_species=s__Cellulomonas biazotea:evalue=2.54e-52:gapopen=0.0:heptad=MCP-36H:length=110.0:mismatch=18.0:qcovhsp=99.1:qend=110.0:qstart=1.0:ref_name=RS_GCF_900492205.1_protein.faa_NZ_UEYQ01000004.1_255@PF00015_full_PFAM.349.534:scovhsp=59.5:send=119.0:sstart=10.0],49719e33-959d-55e8-a70e-abed998d5377_3@MCPsignal.258.338:0.045342[&&NHX:Sample=rhiztom1:Type=capture:capture_class=c__Actinomycetia:capture_domain=d__Bacteria:capture_family=f__Cellulomonadaceae:capture_genus=g__Cellulomonas:capture_order=o__Actinomycetales:capture_phylum=p__Actinobacteriota:capture_species=s__Cellulomonas biazotea:heptad=MCP-36H])0.792:0.014816[&&NHX:Sample_counter=rhiztom1--1||rhiztom3--1:Type_counter=capture--2:besthit_avg=83.6:besthit_max=83.6:besthit_min=83.6:besthit_std=0:besthit_sum=83.6:bitscore_avg=164.0:bitscore_max=164.0:bitscore_min=164.0:bitscore_std=0:bitscore_sum=164.0:capture_class_counter=c__Actinomycetia--2:capture_domain_counter=d__Bacteria--2:capture_family_counter=f__Cellulomonadaceae--2:capture_genus_counter=g__Cellulomonas--2:capture_order_counter=o__Actinomycetales--2:capture_phylum_counter=p__Actinobacteriota--2:capture_species_counter=s__Cellulomonas biazotea--2:evalue_avg=2.54e-52:evalue_max=2.54e-52:evalue_min=2.54e-52:evalue_std=0:evalue_sum=2.54e-52:gapopen_avg=0.0:gapopen_max=0.0:gapopen_min=0.0:gapopen_std=0:gapopen_sum=0.0:gtdb_class_counter=:gtdb_domain_counter=:gtdb_family_counter=:gtdb_genus_counter=:gtdb_order_counter=:gtdb_phylum_counter=:gtdb_species_counter=:heptad_counter=MCP-36H--2:lbd_counter=:length_avg=110.0:length_max=110.0:length_min=110.0:length_std=0:length_sum=110.0:mismatch_avg=18.0:mismatch_max=18.0:mismatch_min=18.0:mismatch_std=0:mismatch_sum=18.0:name=N568131:qcovhsp_avg=99.1:qcovhsp_max=99.1:qcovhsp_min=99.1:qcovhsp_std=0:qcovhsp_sum=99.1:qend_avg=110.0:qend_max=110.0:qend_min=110.0:qend_std=0:qend_sum=110.0:qstart_avg=1.0:qstart_max=1.0:qstart_min=1.0:qstart_std=0:qstart_sum=1.0:ref_name_counter=RS_GCF_900492205.1_protein.faa_NZ_UEYQ01000004.1_255@PF00015_full_PFAM.349.534--1:scovhsp_avg=59.5:scovhsp_max=59.5:scovhsp_min=59.5:scovhsp_std=0:scovhsp_sum=59.5:send_avg=119.0:send_max=119.0:send_min=119.0:send_std=0:send_sum=119.0:sstart_avg=10.0:sstart_max=10.0:sstart_min=10.0:sstart_std=0:sstart_sum=10.0])0.79:0.0138022[&&NHX:Sample_counter=rhiztom1--2||rhiztom3--1:Type_counter=capture--3:besthit_avg=83.6:besthit_max=83.6:besthit_min=83.6:besthit_std=0:besthit_sum=83.6:bitscore_avg=164.0:bitscore_max=164.0:bitscore_min=164.0:bitscore_std=0:bitscore_sum=164.0:capture_class_counter=c__Actinomycetia--2||c__Clostridia--1:capture_domain_counter=d__Bacteria--3:capture_family_counter=f__Cellulomonadaceae--2||f__Lachnospiraceae--1:capture_genus_counter=g__Cellulomonas--2||g__SIG307--1:capture_order_counter=o__Actinomycetales--2||o__Lachnospirales--1:capture_phylum_counter=p__Actinobacteriota--2||p__Firmicutes_A--1:capture_species_counter=s__Cellulomonas biazotea--2||s__SIG307 sp017463035--1:evalue_avg=2.54e-52:evalue_max=2.54e-52:evalue_min=2.54e-52:evalue_std=0:evalue_sum=2.54e-52:gapopen_avg=0.0:gapopen_max=0.0:gapopen_min=0.0:gapopen_std=0:gapopen_sum=0.0:gtdb_class_counter=:gtdb_domain_counter=:gtdb_family_counter=:gtdb_genus_counter=:gtdb_order_counter=:gtdb_phylum_counter=:gtdb_species_counter=:heptad_counter=MCP-36H--3:lbd_counter=:length_avg=110.0:length_max=110.0:length_min=110.0:length_std=0:length_sum=110.0:mismatch_avg=18.0:mismatch_max=18.0:mismatch_min=18.0:mismatch_std=0:mismatch_sum=18.0:name=N568132:qcovhsp_avg=99.1:qcovhsp_max=99.1:qcovhsp_min=99.1:qcovhsp_std=0:qcovhsp_sum=99.1:qend_avg=110.0:qend_max=110.0:qend_min=110.0:qend_std=0:qend_sum=110.0:qstart_avg=1.0:qstart_max=1.0:qstart_min=1.0:qstart_std=0:qstart_sum=1.0:ref_name_counter=RS_GCF_900492205.1_protein.faa_NZ_UEYQ01000004.1_255@PF00015_full_PFAM.349.534--1:scovhsp_avg=59.5:scovhsp_max=59.5:scovhsp_min=59.5:scovhsp_std=0:scovhsp_sum=59.5:send_avg=119.0:send_max=119.0:send_min=119.0:send_std=0:send_sum=119.0:sstart_avg=10.0:sstart_max=10.0:sstart_min=10.0:sstart_std=0:sstart_sum=10.0],0a758e45-6322-4e65-b4b0-6ceca2b744f9_3@MCPsignal.286.381:0.0194892[&&NHX:Sample=rhiztom3:Type=capture:capture_class=c__Gammaproteobacteria:capture_domain=d__Bacteria:capture_family=f__Pseudomonadaceae:capture_genus=g__Pseudomonas_E:capture_order=o__Pseudomonadales:capture_phylum=p__Proteobacteria:capture_species=s__Pseudomonas_E sp014851685:heptad=MCP-36H])0:5e-09[&&NHX:Sample_counter=rhiztom1--2||rhiztom3--2:Type_counter=capture--4:besthit_avg=83.6:besthit_max=83.6:besthit_min=83.6:besthit_std=0:besthit_sum=83.6:bitscore_avg=164.0:bitscore_max=164.0:bitscore_min=164.0:bitscore_std=0:bitscore_sum=164.0:capture_class_counter=c__Actinomycetia--2||c__Clostridia--1||c__Gammaproteobacteria--1:capture_domain_counter=d__Bacteria--4:capture_family_counter=f__Cellulomonadaceae--2||f__Lachnospiraceae--1||f__Pseudomonadaceae--1:capture_genus_counter=g__Cellulomonas--2||g__Pseudomonas_E--1||g__SIG307--1:capture_order_counter=o__Actinomycetales--2||o__Lachnospirales--1||o__Pseudomonadales--1:capture_phylum_counter=p__Actinobacteriota--2||p__Firmicutes_A--1||p__Proteobacteria--1:capture_species_counter=s__Cellulomonas biazotea--2||s__Pseudomonas_E sp014851685--1||s__SIG307 sp017463035--1:evalue_avg=2.54e-52:evalue_max=2.54e-52:evalue_min=2.54e-52:evalue_std=0:evalue_sum=2.54e-52:gapopen_avg=0.0:gapopen_max=0.0:gapopen_min=0.0:gapopen_std=0:gapopen_sum=0.0:gtdb_class_counter=:gtdb_domain_counter=:gtdb_family_counter=:gtdb_genus_counter=:gtdb_order_counter=:gtdb_phylum_counter=:gtdb_species_counter=:heptad_counter=MCP-36H--4:lbd_counter=:length_avg=110.0:length_max=110.0:length_min=110.0:length_std=0:length_sum=110.0:mismatch_avg=18.0:mismatch_max=18.0:mismatch_min=18.0:mismatch_std=0:mismatch_sum=18.0:name=N568134:qcovhsp_avg=99.1:qcovhsp_max=99.1:qcovhsp_min=99.1:qcovhsp_std=0:qcovhsp_sum=99.1:qend_avg=110.0:qend_max=110.0:qend_min=110.0:qend_std=0:qend_sum=110.0:qstart_avg=1.0:qstart_max=1.0:qstart_min=1.0:qstart_std=0:qstart_sum=1.0:ref_name_counter=RS_GCF_900492205.1_protein.faa_NZ_UEYQ01000004.1_255@PF00015_full_PFAM.349.534--1:scovhsp_avg=59.5:scovhsp_max=59.5:scovhsp_min=59.5:scovhsp_std=0:scovhsp_sum=59.5:send_avg=119.0:send_max=119.0:send_min=119.0:send_std=0:send_sum=119.0:sstart_avg=10.0:sstart_max=10.0:sstart_min=10.0:sstart_std=0:sstart_sum=10.0])0.561:0.00289524[&&NHX:Sample_counter=rhizpot1--1||rhiztom1--2||rhiztom3--2:Type_counter=capture--5:besthit_avg=84.05:besthit_max=84.5:besthit_min=83.6:besthit_std=0.6363961030678968:besthit_sum=168.1:bitscore_avg=154.5:bitscore_max=164.0:bitscore_min=145.0:bitscore_std=13.435028842544403:bitscore_sum=309.0:capture_class_counter=c__Actinomycetia--2||c__Clostridia--1||c__Gammaproteobacteria--2:capture_domain_counter=d__Bacteria--5:capture_family_counter=f__Burkholderiaceae--1||f__Cellulomonadaceae--2||f__Lachnospiraceae--1||f__Pseudomonadaceae--1:capture_genus_counter=g__Cellulomonas--2||g__Hylemonella--1||g__Pseudomonas_E--1||g__SIG307--1:capture_order_counter=o__Actinomycetales--2||o__Burkholderiales--1||o__Lachnospirales--1||o__Pseudomonadales--1:capture_phylum_counter=p__Actinobacteriota--2||p__Firmicutes_A--1||p__Proteobacteria--2:capture_species_counter=s__Cellulomonas biazotea--2||s__Hylemonella gracilis--1||s__Pseudomonas_E sp014851685--1||s__SIG307 sp017463035--1:evalue_avg=1.4750001269999998e-45:evalue_max=2.95e-45:evalue_min=2.54e-52:evalue_std=2.0859648248951927e-45:evalue_sum=2.9500002539999997e-45:gapopen_avg=0.0:gapopen_max=0.0:gapopen_min=0.0:gapopen_std=0.0:gapopen_sum=0.0:gtdb_class_counter=:gtdb_domain_counter=:gtdb_family_counter=:gtdb_genus_counter=:gtdb_order_counter=:gtdb_phylum_counter=:gtdb_species_counter=:heptad_counter=MCP-36H--5:lbd_counter=:length_avg=103.5:length_max=110.0:length_min=97.0:length_std=9.192388155425117:length_sum=207.0:mismatch_avg=16.5:mismatch_max=18.0:mismatch_min=15.0:mismatch_std=2.1213203435596424:mismatch_sum=33.0:name=N568135:qcovhsp_avg=99.55:qcovhsp_max=100.0:qcovhsp_min=99.1:qcovhsp_std=0.6363961030678968:qcovhsp_sum=199.1:qend_avg=103.5:qend_max=110.0:qend_min=97.0:qend_std=9.192388155425117:qend_sum=207.0:qstart_avg=1.0:qstart_max=1.0:qstart_min=1.0:qstart_std=0.0:qstart_sum=2.0:ref_name_counter=RS_GCF_000426285.1_protein.faa_NZ_AUFB01000006.1_274@PF00015_full_PFAM.403.578--1||RS_GCF_900492205.1_protein.faa_NZ_UEYQ01000004.1_255@PF00015_full_PFAM.349.534--1:scovhsp_avg=57.45:scovhsp_max=59.5:scovhsp_min=55.4:scovhsp_std=2.899137802864846:scovhsp_sum=114.9:send_avg=109.0:send_max=119.0:send_min=99.0:send_std=14.142135623730951:send_sum=218.0:sstart_avg=6.5:sstart_max=10.0:sstart_min=3.0:sstart_std=4.949747468305833:sstart_sum=13.0],a6c2ebd0-d8b8-4ac2-b51c-f1f8e8f9df9a_1@MCPsignal.292.432:0.0159221[&&NHX:Sample=rhizpot1:Type=capture:besthit=81.3:bitscore=194.0:capture_class=c__Gammaproteobacteria:capture_domain=d__Bacteria:capture_family=f__Burkholderiaceae:capture_genus=g__Hylemonella:capture_order=o__Burkholderiales:capture_phylum=p__Proteobacteria:capture_species=s__Hylemonella gracilis:evalue=4.34e-64:gapopen=1.0:heptad=MCP-36H:length=139.0:mismatch=25.0:qcovhsp=99.3:qend=140.0:qstart=2.0:ref_name=RS_GCF_000577275.2_protein.faa_NZ_HG916855.1_664@PF00015_full_PFAM.405.582:scovhsp=78.0:send=159.0:sstart=22.0])0.995:0.11206[&&NHX:Sample_counter=rhizpot1--2||rhiztom1--2||rhiztom3--2:Type_counter=capture--6:besthit_avg=83.13333333333333:besthit_max=84.5:besthit_min=81.3:besthit_std=1.6502525059315425:besthit_sum=249.39999999999998:bitscore_avg=167.66666666666666:bitscore_max=194.0:bitscore_min=145.0:bitscore_std=24.70492528491704:bitscore_sum=503.0:capture_class_counter=c__Actinomycetia--2||c__Clostridia--1||c__Gammaproteobacteria--3:capture_domain_counter=d__Bacteria--6:capture_family_counter=f__Burkholderiaceae--2||f__Cellulomonadaceae--2||f__Lachnospiraceae--1||f__Pseudomonadaceae--1:capture_genus_counter=g__Cellulomonas--2||g__Hylemonella--2||g__Pseudomonas_E--1||g__SIG307--1:capture_order_counter=o__Actinomycetales--2||o__Burkholderiales--2||o__Lachnospirales--1||o__Pseudomonadales--1:capture_phylum_counter=p__Actinobacteriota--2||p__Firmicutes_A--1||p__Proteobacteria--3:capture_species_counter=s__Cellulomonas biazotea--2||s__Hylemonella gracilis--2||s__Pseudomonas_E sp014851685--1||s__SIG307 sp017463035--1:evalue_avg=9.833334179999999e-46:evalue_max=2.95e-45:evalue_min=4.34e-64:evalue_std=1.7031832207859164e-45:evalue_sum=2.9500002539999997e-45:gapopen_avg=0.3333333333333333:gapopen_max=1.0:gapopen_min=0.0:gapopen_std=0.5773502691896258:gapopen_sum=1.0:gtdb_class_counter=:gtdb_domain_counter=:gtdb_family_counter=:gtdb_genus_counter=:gtdb_order_counter=:gtdb_phylum_counter=:gtdb_species_counter=:heptad_counter=MCP-36H--6:lbd_counter=:length_avg=115.33333333333333:length_max=139.0:length_min=97.0:length_std=21.501937897160182:length_sum=346.0:mismatch_avg=19.333333333333332:mismatch_max=25.0:mismatch_min=15.0:mismatch_std=5.131601439446884:mismatch_sum=58.0:name=N568137:qcovhsp_avg=99.46666666666665:qcovhsp_max=100.0:qcovhsp_min=99.1:qcovhsp_std=0.4725815626252636:qcovhsp_sum=298.4:qend_avg=115.66666666666667:qend_max=140.0:qend_min=97.0:qend_std=22.052966542697455:qend_sum=347.0:qstart_avg=1.3333333333333333:qstart_max=2.0:qstart_min=1.0:qstart_std=0.5773502691896257:qstart_sum=4.0:ref_name_counter=RS_GCF_000426285.1_protein.faa_NZ_AUFB01000006.1_274@PF00015_full_PFAM.403.578--1||RS_GCF_000577275.2_protein.faa_NZ_HG916855.1_664@PF00015_full_PFAM.405.582--1||RS_GCF_900492205.1_protein.faa_NZ_UEYQ01000004.1_255@PF00015_full_PFAM.349.534--1:scovhsp_avg=64.3:scovhsp_max=78.0:scovhsp_min=55.4:scovhsp_std=12.040348832155987:scovhsp_sum=192.9:send_avg=125.66666666666667:send_max=159.0:send_min=99.0:send_std=30.550504633038933:send_sum=377.0:sstart_avg=11.666666666666666:sstart_max=22.0:sstart_min=3.0:sstart_std=9.60902353693305:sstart_sum=35.0])0.985:0.0849569[&&NHX:Sample_counter=rhizpot1--28||rhizpot2--4||rhizpot3--34||rhiztom1--5||rhiztom3--5:Type_counter=GTDB--23||capture--76:besthit_avg=91.4245283018868:besthit_max=99.0:besthit_min=73.5:besthit_std=6.446075301487939:besthit_sum=4845.5:bitscore_avg=161.93396226415095:bitscore_max=224.0:bitscore_min=89.7:bitscore_std=28.65818411363247:bitscore_sum=8582.5:capture_class_counter=c__Actinomycetia--2||c__Alphaproteobacteria--65||c__Clostridia--2||c__Gammaproteobacteria--5||c__Spirochaetia--1||c__UBA1135--1:capture_domain_counter=d__Bacteria--76:capture_family_counter=f__Burkholderiaceae--3||f__Cellulomonadaceae--2||f__Lachnospiraceae--2||f__Methyloligellaceae--1||f__Oleiphilaceae--1||f__Pseudomonadaceae--1||f__Rhizobiaceae--64||f__Treponemataceae--1||f__UBA2386--1:capture_genus_counter=g__Cellulomonas--2||g__Hylemonella--2||g__Marinobacter--1||g__Methyloceanibacter--1||g__Neorhizobium--2||g__Pararhizobium--62||g__Pseudomonas_E--1||g__Rhodoferax--1||g__SIG307--1||g__Sporofaciens--1||g__Treponema--1||g__UBA2386--1:capture_order_counter=o__Actinomycetales--2||o__Burkholderiales--3||o__Lachnospirales--2||o__Pseudomonadales--2||o__Rhizobiales--65||o__Treponematales--1||o__UBA2386--1:capture_phylum_counter=p__Actinobacteriota--2||p__Firmicutes_A--2||p__Planctomycetota--1||p__Proteobacteria--70||p__Spirochaetota--1:capture_species_counter=s__Cellulomonas biazotea--2||s__Hylemonella gracilis--2||s__Marinobacter halotolerans--1||s__Methyloceanibacter superfactus--1||s__Neorhizobium cellulosilyticum--2||s__Pararhizobium sp900474095--62||s__Pseudomonas_E sp014851685--1||s__Rhodoferax sp018619435--1||s__SIG307 sp017463035--1||s__Sporofaciens sp910585725--1||s__Treponema sp905372265--1||s__UBA2386 sp016793265--1:evalue_avg=7.243301887479244e-25:evalue_max=3.07e-23:evalue_min=6.87e-76:evalue_std=4.299827370117998e-24:evalue_sum=3.838950000363999e-23:gapopen_avg=0.16981132075471697:gapopen_max=2.0:gapopen_min=0.0:gapopen_std=0.4267880511900569:gapopen_sum=9.0:gtdb_class_counter=c__Alphaproteobacteria--23:gtdb_domain_counter=d__Bacteria--23:gtdb_family_counter=f__Rhizobiaceae--23:gtdb_genus_counter=g__Neorhizobium--2||g__Pararhizobium--6||g__Rhizobium--15:gtdb_order_counter=o__Rhizobiales--23:gtdb_phylum_counter=p__Proteobacteria--23:gtdb_species_counter=s__Neorhizobium alkalisoli--1||s__Neorhizobium huautlense--1||s__Pararhizobium herbae--1||s__Pararhizobium sp000745255--1||s__Pararhizobium sp001425605--1||s__Pararhizobium sp900472785--1||s__Pararhizobium sp900473795--1||s__Pararhizobium sp900474095--1||s__Rhizobium alamii--1||s__Rhizobium esperanzae_A--1||s__Rhizobium etli_B--1||s__Rhizobium favelukesii--1||s__Rhizobium gallicum--1||s__Rhizobium loessense--1||s__Rhizobium mongolense--1||s__Rhizobium sp000282035--1||s__Rhizobium sp000799845--1||s__Rhizobium sp002211285--1||s__Rhizobium sp002211365--1||s__Rhizobium tibeticum--1||s__Rhizobium tubonense--1||s__Rhizobium viscosum--1||s__Rhizobium yanglingense--1:heptad_counter=MCP-36H--99:lbd_counter=4HB_MCP_1--3:lca_tree=f__Rhizobiaceae:length_avg=125.75471698113208:length_max=153.0:length_min=91.0:length_std=23.96062929408074:length_sum=6665.0:mismatch_avg=10.69811320754717:mismatch_max=35.0:mismatch_min=1.0:mismatch_std=8.765283148834685:mismatch_sum=567.0:name=N568138:qcovhsp_avg=99.5433962264151:qcovhsp_max=100.0:qcovhsp_min=96.0:qcovhsp_std=0.9262225671142122:qcovhsp_sum=5275.8:qend_avg=125.81132075471699:qend_max=153.0:qend_min=91.0:qend_std=23.800498220200204:qend_sum=6668.0:qstart_avg=1.2075471698113207:qstart_max=5.0:qstart_min=1.0:qstart_std=0.6609576550511252:qstart_sum=64.0:ref_name_counter=GB_GCA_900467745.1_protein.faa_UBQW01000022.1_43@PF00015_full_PFAM.401.582--1||GB_GCA_900474095.1_protein.faa_UCOA01000102.1_14@PF00015_full_PFAM.400.582--25||RS_GCF_000426285.1_protein.faa_NZ_AUFB01000006.1_274@PF00015_full_PFAM.403.578--1||RS_GCF_000577275.2_protein.faa_NZ_HG916855.1_664@PF00015_full_PFAM.405.582--9||RS_GCF_007829835.1_protein.faa_NZ_VIWP01000003.1_635@PF00015_full_PFAM.405.583--1||RS_GCF_900110205.1_protein.faa_NZ_FOCV01000017.1_5@PF00015_full_PFAM.401.582--15||RS_GCF_900492205.1_protein.faa_NZ_UEYQ01000004.1_255@PF00015_full_PFAM.349.534--1:scovhsp_avg=69.54528301886793:scovhsp_max=85.3:scovhsp_min=50.3:scovhsp_std=13.186977347101774:scovhsp_sum=3685.9000000000005:send_avg=144.52830188679246:send_max=165.0:send_min=99.0:send_std=25.165302557890872:send_sum=7660.0:sstart_avg=19.849056603773583:sstart_max=67.0:sstart_min=3.0:sstart_std=15.337731537234342:sstart_sum=1052.0])0.871:0.0356869[&&NHX:Sample_counter=rhizpot1--28||rhizpot2--4||rhizpot3--34||rhiztom1--5||rhiztom3--6:Type_counter=GTDB--23||capture--77:besthit_avg=90.8648148148148:besthit_max=99.0:besthit_min=61.2:besthit_std=7.595061886475911:besthit_sum=4906.7:bitscore_avg=160.7537037037037:bitscore_max=224.0:bitscore_min=89.7:bitscore_std=29.681947457868798:bitscore_sum=8680.7:capture_class_counter=c__Actinomycetia--2||c__Alphaproteobacteria--66||c__Clostridia--2||c__Gammaproteobacteria--5||c__Spirochaetia--1||c__UBA1135--1:capture_domain_counter=d__Bacteria--77:capture_family_counter=f__Burkholderiaceae--3||f__Cellulomonadaceae--2||f__Lachnospiraceae--2||f__Methyloligellaceae--1||f__Oleiphilaceae--1||f__Pseudomonadaceae--1||f__Rhizobiaceae--65||f__Treponemataceae--1||f__UBA2386--1:capture_genus_counter=g__Cellulomonas--2||g__Hylemonella--2||g__Marinobacter--1||g__Methyloceanibacter--1||g__Neorhizobium--2||g__Pararhizobium--62||g__Pseudomonas_E--1||g__Rhodoferax--1||g__SIG307--1||g__Sinorhizobium--1||g__Sporofaciens--1||g__Treponema--1||g__UBA2386--1:capture_order_counter=o__Actinomycetales--2||o__Burkholderiales--3||o__Lachnospirales--2||o__Pseudomonadales--2||o__Rhizobiales--66||o__Treponematales--1||o__UBA2386--1:capture_phylum_counter=p__Actinobacteriota--2||p__Firmicutes_A--2||p__Planctomycetota--1||p__Proteobacteria--71||p__Spirochaetota--1:capture_species_counter=s__Cellulomonas biazotea--2||s__Hylemonella gracilis--2||s__Marinobacter halotolerans--1||s__Methyloceanibacter superfactus--1||s__Neorhizobium cellulosilyticum--2||s__Pararhizobium sp900474095--62||s__Pseudomonas_E sp014851685--1||s__Rhodoferax sp018619435--1||s__SIG307 sp017463035--1||s__Sinorhizobium meliloti_A--1||s__Sporofaciens sp910585725--1||s__Treponema sp905372265--1||s__UBA2386 sp016793265--1:evalue_avg=7.112611111785185e-25:evalue_max=3.07e-23:evalue_min=6.87e-76:evalue_std=4.260152431773577e-24:evalue_sum=3.840810000364e-23:gapopen_avg=0.16666666666666666:gapopen_max=2.0:gapopen_min=0.0:gapopen_std=0.4233736919305072:gapopen_sum=9.0:gtdb_class_counter=c__Alphaproteobacteria--23:gtdb_domain_counter=d__Bacteria--23:gtdb_family_counter=f__Rhizobiaceae--23:gtdb_genus_counter=g__Neorhizobium--2||g__Pararhizobium--6||g__Rhizobium--15:gtdb_order_counter=o__Rhizobiales--23:gtdb_phylum_counter=p__Proteobacteria--23:gtdb_species_counter=s__Neorhizobium alkalisoli--1||s__Neorhizobium huautlense--1||s__Pararhizobium herbae--1||s__Pararhizobium sp000745255--1||s__Pararhizobium sp001425605--1||s__Pararhizobium sp900472785--1||s__Pararhizobium sp900473795--1||s__Pararhizobium sp900474095--1||s__Rhizobium alamii--1||s__Rhizobium esperanzae_A--1||s__Rhizobium etli_B--1||s__Rhizobium favelukesii--1||s__Rhizobium gallicum--1||s__Rhizobium loessense--1||s__Rhizobium mongolense--1||s__Rhizobium sp000282035--1||s__Rhizobium sp000799845--1||s__Rhizobium sp002211285--1||s__Rhizobium sp002211365--1||s__Rhizobium tibeticum--1||s__Rhizobium tubonense--1||s__Rhizobium viscosum--1||s__Rhizobium yanglingense--1:heptad_counter=MCP-36H--100:lbd_counter=4HB_MCP_1--3:lca_tree=f__Rhizobiaceae:length_avg=125.57407407407408:length_max=153.0:length_min=91.0:length_std=23.77060325938667:length_sum=6781.0:mismatch_avg=11.333333333333334:mismatch_max=45.0:mismatch_min=1.0:mismatch_std=9.85747489577096:mismatch_sum=612.0:name=N568139:qcovhsp_avg=99.55185185185185:qcovhsp_max=100.0:qcovhsp_min=96.0:qcovhsp_std=0.9195447480551192:qcovhsp_sum=5375.8:qend_avg=125.62962962962963:qend_max=153.0:qend_min=91.0:qend_std=23.61267352087929:qend_sum=6784.0:qstart_avg=1.2037037037037037:qstart_max=5.0:qstart_min=1.0:qstart_std=0.6553014466821812:qstart_sum=65.0:ref_name_counter=GB_GCA_900467745.1_protein.faa_UBQW01000022.1_43@PF00015_full_PFAM.401.582--1||GB_GCA_900474095.1_protein.faa_UCOA01000102.1_14@PF00015_full_PFAM.400.582--25||RS_GCF_000426285.1_protein.faa_NZ_AUFB01000006.1_274@PF00015_full_PFAM.403.578--1||RS_GCF_000577275.2_protein.faa_NZ_HG916855.1_664@PF00015_full_PFAM.405.582--9||RS_GCF_004343585.1_protein.faa_NZ_SLYW01000003.1_184@PF00015_full_PFAM.488.665--1||RS_GCF_007829835.1_protein.faa_NZ_VIWP01000003.1_635@PF00015_full_PFAM.405.583--1||RS_GCF_900110205.1_protein.faa_NZ_FOCV01000017.1_5@PF00015_full_PFAM.401.582--15||RS_GCF_900492205.1_protein.faa_NZ_UEYQ01000004.1_255@PF00015_full_PFAM.349.534--1:scovhsp_avg=69.47037037037038:scovhsp_max=85.3:scovhsp_min=50.3:scovhsp_std=13.073574522816392:scovhsp_sum=3751.4000000000005:send_avg=144.77777777777777:send_max=165.0:send_min=99.0:send_std=24.99408735112613:send_sum=7818.0:sstart_avg=20.27777777777778:sstart_max=67.0:sstart_min=3.0:sstart_std=15.515563296333:sstart_sum=1095.0],((((((((((RS_GCF_014841565.1_protein.faa_NZ_JACYUD010000003.1_227@PF00015_full_PFAM.400.594:0.0876484[&&NHX:Type=GTDB:gtdb_class=c__Alphaproteobacteria:gtdb_domain=d__Bacteria:gtdb_family=f__Rhizobiaceae:gtdb_genus=g__CFBP-8762:gtdb_order=o__Rhizobiales:gtdb_phylum=p__Proteobacteria:gtdb_species=s__CFBP-8762 sp014841565:heptad=MCP-36H:species=d__Bacteria_p__Proteobacteria_c__Alphaproteobacteria_o__Rhizobiales_f__Rhizobiaceae_g__CFBP-8762_s__CFBP-8762 sp014841565],RS_GCF_001687365.1_protein.faa_NZ_LGLV01000006.1_298@PF00015_full_PFAM.398.583:0.0785543[&&NHX:Type=GTDB:gtdb_class=c__Alphaproteobacteria:gtdb_domain=d__Bacteria:gtdb_family=f__Rhizobiaceae:gtdb_genus=g__Pararhizobium:gtdb_order=o__Rhizobiales:gtdb_phylum=p__Proteobacteria:gtdb_species=s__Pararhizobium polonicum:heptad=MCP-36H:species=d__Bacteria_p__Proteobacteria_c__Alphaproteobacteria_o__Rhizobiales_f__Rhizobiaceae_g__Pararhizobium_s__Pararhizobium polonicum])0.866:0.0430322[&&NHX:Sample_counter=:Type_counter=GTDB--2:capture_class_counter=:capture_domain_counter=:capture_family_counter=:capture_genus_counter=:capture_order_counter=:capture_phylum_counter=:capture_species_counter=:evoltype=D:gtdb_class_counter=c__Alphaproteobacteria--2:gtdb_domain_counter=d__Bacteria--2:gtdb_family_counter=f__Rhizobiaceae--2:gtdb_genus_counter=g__CFBP-8762--1||g__Pararhizobium--1:gtdb_order_counter=o__Rhizobiales--2:gtdb_phylum_counter=p__Proteobacteria--2:gtdb_species_counter=s__CFBP-8762 sp014841565--1||s__Pararhizobium polonicum--1:heptad_counter=MCP-36H--2:lbd_counter=:lca=d__Bacteria:lca_tree=f__Rhizobiaceae:name=N568142:ref_name_counter=],((RS_GCF_000745735.1_protein.faa_NZ_JQJX01000012.1_23@PF00015_full_PFAM.399.597:0.0976911[&&NHX:Type=GTDB:gtdb_class=c__Alphaproteobacteria:gtdb_domain=d__Bacteria:gtdb_family=f__Rhizobiaceae:gtdb_genus=g__Rhizobium:gtdb_order=o__Rhizobiales:gtdb_phylum=p__Proteobacteria:gtdb_species=s__Rhizobium rhizogenes_A:heptad=MCP-36H:species=d__Bacteria_p__Proteobacteria_c__Alphaproteobacteria_o__Rhizobiales_f__Rhizobiaceae_g__Rhizobium_s__Rhizobium rhizogenes_A],((RS_GCF_900109605.1_protein.faa_NZ_FOAM01000003.1_168@PF00015_full_PFAM.406.579:0.0661625[&&NHX:Type=GTDB:gtdb_class=c__Alphaproteobacteria:gtdb_domain=d__Bacteria:gtdb_family=f__Rhizobiaceae:gtdb_genus=g__Pararhizobium:gtdb_order=o__Rhizobiales:gtdb_phylum=p__Proteobacteria:gtdb_species=s__Pararhizobium oryzae:heptad=MCP-36H:species=d__Bacteria_p__Proteobacteria_c__Alphaproteobacteria_o__Rhizobiales_f__Rhizobiaceae_g__Pararhizobium_s__Pararhizobium oryzae],RS_GCF_001938945.1_protein.faa_NZ_MKIO01000040.1_153@PF00015_full_PFAM.407.579:0.0244327[&&NHX:Type=GTDB:gtdb_class=c__Alphaproteobacteria:gtdb_domain=d__Bacteria:gtdb_family=f__Rhizobiaceae:gtdb_genus=g__Pararhizobium:gtdb_order=o__Rhizobiales:gtdb_phylum=p__Proteobacteria:gtdb_species=s__Pararhizobium rhizosphaerae:heptad=MCP-36H:species=d__Bacteria_p__Proteobacteria_c__Alphaproteobacteria_o__Rhizobiales_f__Rhizobiaceae_g__Pararhizobium_s__Pararhizobium rhizosphaerae])0.983:0.0530144[&&NHX:Sample_counter=:Type_counter=GTDB--2:capture_class_counter=:capture_domain_counter=:capture_family_counter=:capture_genus_counter=:capture_order_counter=:capture_phylum_counter=:capture_species_counter=:evoltype=D:gtdb_class_counter=c__Alphaproteobacteria--2:gtdb_domain_counter=d__Bacteria--2:gtdb_family_counter=f__Rhizobiaceae--2:gtdb_genus_counter=g__Pararhizobium--2:gtdb_order_counter=o__Rhizobiales--2:gtdb_phylum_counter=p__Proteobacteria--2:gtdb_species_counter=s__Pararhizobium oryzae--1||s__Pararhizobium rhizosphaerae--1:heptad_counter=MCP-36H--2:lbd_counter=:lca=d__Bacteria:lca_tree=g__Pararhizobium:name=N568146:ref_name_counter=],(((((RS_GCF_900094565.1_protein.faa_NZ_FMAF01000010.1_67@PF00015_full_PFAM.404.577:0.0210473[&&NHX:Type=GTDB:gtdb_class=c__Alphaproteobacteria:gtdb_domain=d__Bacteria:gtdb_family=f__Rhizobiaceae:gtdb_genus=g__Rhizobium:gtdb_order=o__Rhizobiales:gtdb_phylum=p__Proteobacteria:gtdb_species=s__Rhizobium lusitanum:heptad=MCP-36H:species=d__Bacteria_p__Proteobacteria_c__Alphaproteobacteria_o__Rhizobiales_f__Rhizobiaceae_g__Rhizobium_s__Rhizobium lusitanum],RS_GCF_000745735.1_protein.faa_NZ_JQJX01000005.1_25@PF00015_full_PFAM.389.567:0.00513529[&&NHX:Type=GTDB:gtdb_class=c__Alphaproteobacteria:gtdb_domain=d__Bacteria:gtdb_family=f__Rhizobiaceae:gtdb_genus=g__Rhizobium:gtdb_order=o__Rhizobiales:gtdb_phylum=p__Proteobacteria:gtdb_species=s__Rhizobium rhizogenes_A:heptad=MCP-36H:species=d__Bacteria_p__Proteobacteria_c__Alphaproteobacteria_o__Rhizobiales_f__Rhizobiaceae_g__Rhizobium_s__Rhizobium rhizogenes_A])0.798:0.0109592[&&NHX:Sample_counter=:Type_counter=GTDB--2:capture_class_counter=:capture_domain_counter=:capture_family_counter=:capture_genus_counter=:capture_order_counter=:capture_phylum_counter=:capture_species_counter=:evoltype=D:gtdb_class_counter=c__Alphaproteobacteria--2:gtdb_domain_counter=d__Bacteria--2:gtdb_family_counter=f__Rhizobiaceae--2:gtdb_genus_counter=g__Rhizobium--2:gtdb_order_counter=o__Rhizobiales--2:gtdb_phylum_counter=p__Proteobacteria--2:gtdb_species_counter=s__Rhizobium lusitanum--1||s__Rhizobium rhizogenes_A--1:heptad_counter=MCP-36H--2:lbd_counter=:lca=d__Bacteria:lca_tree=g__Rhizobium:name=N568149:ref_name_counter=],RS_GCF_007000325.1_protein.faa_NZ_SCFK01000035.1_11@PF00015_full_PFAM.325.502:0.0462284[&&NHX:Type=GTDB:gtdb_class=c__Alphaproteobacteria:gtdb_domain=d__Bacteria:gtdb_family=f__Rhizobiaceae:gtdb_genus=g__Rhizobium:gtdb_order=o__Rhizobiales:gtdb_phylum=p__Proteobacteria:gtdb_species=s__Rhizobium sp007000325:heptad=MCP-36H:species=d__Bacteria_p__Proteobacteria_c__Alphaproteobacteria_o__Rhizobiales_f__Rhizobiaceae_g__Rhizobium_s__Rhizobium sp007000325])0.63:0.0109981[&&NHX:Sample_counter=:Type_counter=GTDB--3:capture_class_counter=:capture_domain_counter=:capture_family_counter=:capture_genus_counter=:capture_order_counter=:capture_phylum_counter=:capture_species_counter=:evoltype=D:gtdb_class_counter=c__Alphaproteobacteria--3:gtdb_domain_counter=d__Bacteria--3:gtdb_family_counter=f__Rhizobiaceae--3:gtdb_genus_counter=g__Rhizobium--3:gtdb_order_counter=o__Rhizobiales--3:gtdb_phylum_counter=p__Proteobacteria--3:gtdb_species_counter=s__Rhizobium lusitanum--1||s__Rhizobium rhizogenes_A--1||s__Rhizobium sp007000325--1:heptad_counter=MCP-36H--3:lbd_counter=:lca=d__Bacteria:lca_tree=g__Rhizobium:name=N568151:ref_name_counter=],(RS_GCF_000696095.1_protein.faa_NZ_BAYX01000003.1_51@PF00015_full_PFAM.405.581:5e-09[&&NHX:Type=GTDB:gtdb_class=c__Alphaproteobacteria:gtdb_domain=d__Bacteria:gtdb_family=f__Rhizobiaceae:gtdb_genus=g__Rhizobium:gtdb_order=o__Rhizobiales:gtdb_phylum=p__Proteobacteria:gtdb_species=s__Rhizobium rhizogenes:heptad=MCP-36H:species=d__Bacteria_p__Proteobacteria_c__Alphaproteobacteria_o__Rhizobiales_f__Rhizobiaceae_g__Rhizobium_s__Rhizobium rhizogenes],(RS_GCF_014189535.1_protein.faa_NZ_CP050307.1_2065@PF00015_full_PFAM.401.581:0.012667[&&NHX:Type=GTDB:gtdb_class=c__Alphaproteobacteria:gtdb_domain=d__Bacteria:gtdb_family=f__Rhizobiaceae:gtdb_genus=g__Rhizobium:gtdb_order=o__Rhizobiales:gtdb_phylum=p__Proteobacteria:gtdb_species=s__Rhizobium lusitanum_C:heptad=MCP-36H:species=d__Bacteria_p__Proteobacteria_c__Alphaproteobacteria_o__Rhizobiales_f__Rhizobiaceae_g__Rhizobium_s__Rhizobium lusitanum_C],RS_GCF_009498525.1_protein.faa_NZ_QSNT01000001.1_417@PF00015_full_PFAM.400.595:0.016292[&&NHX:Type=GTDB:gtdb_class=c__Alphaproteobacteria:gtdb_domain=d__Bacteria:gtdb_family=f__Rhizobiaceae:gtdb_genus=g__Rhizobium:gtdb_order=o__Rhizobiales:gtdb_phylum=p__Proteobacteria:gtdb_species=s__Rhizobium sp009498525:heptad=MCP-36H:species=d__Bacteria_p__Proteobacteria_c__Alphaproteobacteria_o__Rhizobiales_f__Rhizobiaceae_g__Rhizobium_s__Rhizobium sp009498525])0.641:0.00395749[&&NHX:Sample_counter=:Type_counter=GTDB--2:capture_class_counter=:capture_domain_counter=:capture_family_counter=:capture_genus_counter=:capture_order_counter=:capture_phylum_counter=:capture_species_counter=:evoltype=D:gtdb_class_counter=c__Alphaproteobacteria--2:gtdb_domain_counter=d__Bacteria--2:gtdb_family_counter=f__Rhizobiaceae--2:gtdb_genus_counter=g__Rhizobium--2:gtdb_order_counter=o__Rhizobiales--2:gtdb_phylum_counter=p__Proteobacteria--2:gtdb_species_counter=s__Rhizobium lusitanum_C--1||s__Rhizobium sp009498525--1:heptad_counter=MCP-36H--2:lbd_counter=:lca=d__Bacteria:lca_tree=g__Rhizobium:name=N568155:ref_name_counter=])0.818:0.0101976[&&NHX:Sample_counter=:Type_counter=GTDB--3:capture_class_counter=:capture_domain_counter=:capture_family_counter=:capture_genus_counter=:capture_order_counter=:capture_phylum_counter=:capture_species_counter=:evoltype=D:gtdb_class_counter=c__Alphaproteobacteria--3:gtdb_domain_counter=d__Bacteria--3:gtdb_family_counter=f__Rhizobiaceae--3:gtdb_genus_counter=g__Rhizobium--3:gtdb_order_counter=o__Rhizobiales--3:gtdb_phylum_counter=p__Proteobacteria--3:gtdb_species_counter=s__Rhizobium lusitanum_C--1||s__Rhizobium rhizogenes--1||s__Rhizobium sp009498525--1:heptad_counter=MCP-36H--3:lbd_counter=:lca=d__Bacteria:lca_tree=g__Rhizobium:name=N568156:ref_name_counter=])0.73:0.0158431[&&NHX:Sample_counter=:Type_counter=GTDB--6:capture_class_counter=:capture_domain_counter=:capture_family_counter=:capture_genus_counter=:capture_order_counter=:capture_phylum_counter=:capture_species_counter=:evoltype=D:gtdb_class_counter=c__Alphaproteobacteria--6:gtdb_domain_counter=d__Bacteria--6:gtdb_family_counter=f__Rhizobiaceae--6:gtdb_genus_counter=g__Rhizobium--6:gtdb_order_counter=o__Rhizobiales--6:gtdb_phylum_counter=p__Proteobacteria--6:gtdb_species_counter=s__Rhizobium lusitanum--1||s__Rhizobium lusitanum_C--1||s__Rhizobium rhizogenes--1||s__Rhizobium rhizogenes_A--1||s__Rhizobium sp007000325--1||s__Rhizobium sp009498525--1:heptad_counter=MCP-36H--6:lbd_counter=:lca=d__Bacteria:lca_tree=g__Rhizobium:name=N568157:ref_name_counter=],((RS_GCF_014207095.1_protein.faa_NZ_JACHBG010000012.1_115@PF00015_full_PFAM.400.577:0.0126392[&&NHX:Type=GTDB:gtdb_class=c__Alphaproteobacteria:gtdb_domain=d__Bacteria:gtdb_family=f__Rhizobiaceae:gtdb_genus=g__Rhizobium:gtdb_order=o__Rhizobiales:gtdb_phylum=p__Proteobacteria:gtdb_species=s__Rhizobium lusitanum_B:heptad=MCP-36H:species=d__Bacteria_p__Proteobacteria_c__Alphaproteobacteria_o__Rhizobiales_f__Rhizobiaceae_g__Rhizobium_s__Rhizobium lusitanum_B],(RS_GCF_001692325.1_protein.faa_NZ_LXKN01000018.1_412@PF00015_full_PFAM.400.587:0.0180812[&&NHX:Type=GTDB:gtdb_class=c__Alphaproteobacteria:gtdb_domain=d__Bacteria:gtdb_family=f__Rhizobiaceae:gtdb_genus=g__Rhizobium:gtdb_order=o__Rhizobiales:gtdb_phylum=p__Proteobacteria:gtdb_species=s__Rhizobium sp001692325:heptad=MCP-36H:species=d__Bacteria_p__Proteobacteria_c__Alphaproteobacteria_o__Rhizobiales_f__Rhizobiaceae_g__Rhizobium_s__Rhizobium sp001692325],RS_GCF_000359745.1_protein.faa_NZ_AQHN01000054.1_129@PF00015_full_PFAM.399.575:0.00436543[&&NHX:Type=GTDB:gtdb_class=c__Alphaproteobacteria:gtdb_domain=d__Bacteria:gtdb_family=f__Rhizobiaceae:gtdb_genus=g__Rhizobium:gtdb_order=o__Rhizobiales:gtdb_phylum=p__Proteobacteria:gtdb_species=s__Rhizobium freirei:heptad=MCP-36H:species=d__Bacteria_p__Proteobacteria_c__Alphaproteobacteria_o__Rhizobiales_f__Rhizobiaceae_g__Rhizobium_s__Rhizobium freirei])0.672:0.00449066[&&NHX:Sample_counter=:Type_counter=GTDB--2:capture_class_counter=:capture_domain_counter=:capture_family_counter=:capture_genus_counter=:capture_order_counter=:capture_phylum_counter=:capture_species_counter=:evoltype=D:gtdb_class_counter=c__Alphaproteobacteria--2:gtdb_domain_counter=d__Bacteria--2:gtdb_family_counter=f__Rhizobiaceae--2:gtdb_genus_counter=g__Rhizobium--2:gtdb_order_counter=o__Rhizobiales--2:gtdb_phylum_counter=p__Proteobacteria--2:gtdb_species_counter=s__Rhizobium freirei--1||s__Rhizobium sp001692325--1:heptad_counter=MCP-36H--2:lbd_counter=:lca=d__Bacteria:lca_tree=g__Rhizobium:name=N568161:ref_name_counter=])0:5e-09[&&NHX:Sample_counter=:Type_counter=GTDB--3:capture_class_counter=:capture_domain_counter=:capture_family_counter=:capture_genus_counter=:capture_order_counter=:capture_phylum_counter=:capture_species_counter=:evoltype=D:gtdb_class_counter=c__Alphaproteobacteria--3:gtdb_domain_counter=d__Bacteria--3:gtdb_family_counter=f__Rhizobiaceae--3:gtdb_genus_counter=g__Rhizobium--3:gtdb_order_counter=o__Rhizobiales--3:gtdb_phylum_counter=p__Proteobacteria--3:gtdb_species_counter=s__Rhizobium freirei--1||s__Rhizobium lusitanum_B--1||s__Rhizobium sp001692325--1:heptad_counter=MCP-36H--3:lbd_counter=:lca=d__Bacteria:lca_tree=g__Rhizobium:name=N568162:ref_name_counter=],((((RS_GCF_007829155.1_protein.faa_NZ_VIWF01000015.1_13@PF00015_full_PFAM.400.586:0.00418127[&&NHX:Type=GTDB:gtdb_class=c__Alphaproteobacteria:gtdb_domain=d__Bacteria:gtdb_family=f__Rhizobiaceae:gtdb_genus=g__Rhizobium:gtdb_order=o__Rhizobiales:gtdb_phylum=p__Proteobacteria:gtdb_species=s__Rhizobium sp900467885:heptad=MCP-36H:species=d__Bacteria_p__Proteobacteria_c__Alphaproteobacteria_o__Rhizobiales_f__Rhizobiaceae_g__Rhizobium_s__Rhizobium sp900467885],(RS_GCF_008370325.1_protein.faa_NZ_VNIP01000004.1_16@PF00015_full_PFAM.403.584:0.0040955[&&NHX:Type=GTDB:gtdb_class=c__Alphaproteobacteria:gtdb_domain=d__Bacteria:gtdb_family=f__Rhizobiaceae:gtdb_genus=g__Rhizobium:gtdb_order=o__Rhizobiales:gtdb_phylum=p__Proteobacteria:gtdb_species=s__Rhizobium tropici_B:heptad=MCP-36H:species=d__Bacteria_p__Proteobacteria_c__Alphaproteobacteria_o__Rhizobiales_f__Rhizobiaceae_g__Rhizobium_s__Rhizobium tropici_B],((RS_GCF_003627795.1_protein.faa_NZ_CP032686.1_85@PF00015_full_PFAM.400.585:0[&&NHX:Type=GTDB:gtdb_class=c__Alphaproteobacteria:gtdb_domain=d__Bacteria:gtdb_family=f__Rhizobiaceae:gtdb_genus=g__Rhizobium:gtdb_order=o__Rhizobiales:gtdb_phylum=p__Proteobacteria:gtdb_species=s__Rhizobium sp003627795:heptad=MCP-36H:species=d__Bacteria_p__Proteobacteria_c__Alphaproteobacteria_o__Rhizobiales_f__Rhizobiaceae_g__Rhizobium_s__Rhizobium sp003627795],RS_GCF_003627795.1_protein.faa_NZ_CP032686.1_90@PF00015_full_PFAM.400.585:0[&&NHX:Type=GTDB:gtdb_class=c__Alphaproteobacteria:gtdb_domain=d__Bacteria:gtdb_family=f__Rhizobiaceae:gtdb_genus=g__Rhizobium:gtdb_order=o__Rhizobiales:gtdb_phylum=p__Proteobacteria:gtdb_species=s__Rhizobium sp003627795:heptad=MCP-36H:species=d__Bacteria_p__Proteobacteria_c__Alphaproteobacteria_o__Rhizobiales_f__Rhizobiaceae_g__Rhizobium_s__Rhizobium sp003627795]):0.00397649[&&NHX:Sample_counter=:Type_counter=GTDB--2:capture_class_counter=:capture_domain_counter=:capture_family_counter=:capture_genus_counter=:capture_order_counter=:capture_phylum_counter=:capture_species_counter=:evoltype=D:gtdb_class_counter=c__Alphaproteobacteria--2:gtdb_domain_counter=d__Bacteria--2:gtdb_family_counter=f__Rhizobiaceae--2:gtdb_genus_counter=g__Rhizobium--2:gtdb_order_counter=o__Rhizobiales--2:gtdb_phylum_counter=p__Proteobacteria--2:gtdb_species_counter=s__Rhizobium sp003627795--2:heptad_counter=MCP-36H--2:lbd_counter=:lca=d__Bacteria:lca_tree=s__Rhizobium sp003627795:name=N568167:ref_name_counter=],RS_GCF_012641405.1_protein.faa_NZ_JABAII010000006.1_335@PF00015_full_PFAM.400.583:0.00405057[&&NHX:Type=GTDB:gtdb_class=c__Alphaproteobacteria:gtdb_domain=d__Bacteria:gtdb_family=f__Rhizobiaceae:gtdb_genus=g__Rhizobium:gtdb_order=o__Rhizobiales:gtdb_phylum=p__Proteobacteria:gtdb_species=s__Rhizobium sp012641405:heptad=MCP-36H:species=d__Bacteria_p__Proteobacteria_c__Alphaproteobacteria_o__Rhizobiales_f__Rhizobiaceae_g__Rhizobium_s__Rhizobium sp012641405])0.792:0.00396238[&&NHX:Sample_counter=:Type_counter=GTDB--3:capture_class_counter=:capture_domain_counter=:capture_family_counter=:capture_genus_counter=:capture_order_counter=:capture_phylum_counter=:capture_species_counter=:evoltype=D:gtdb_class_counter=c__Alphaproteobacteria--3:gtdb_domain_counter=d__Bacteria--3:gtdb_family_counter=f__Rhizobiaceae--3:gtdb_genus_counter=g__Rhizobium--3:gtdb_order_counter=o__Rhizobiales--3:gtdb_phylum_counter=p__Proteobacteria--3:gtdb_species_counter=s__Rhizobium sp003627795--2||s__Rhizobium sp012641405--1:heptad_counter=MCP-36H--3:lbd_counter=:lca=d__Bacteria:lca_tree=g__Rhizobium:name=N568169:ref_name_counter=])0.787:0.0040412[&&NHX:Sample_counter=:Type_counter=GTDB--4:capture_class_counter=:capture_domain_counter=:capture_family_counter=:capture_genus_counter=:capture_order_counter=:capture_phylum_counter=:capture_species_counter=:evoltype=D:gtdb_class_counter=c__Alphaproteobacteria--4:gtdb_domain_counter=d__Bacteria--4:gtdb_family_counter=f__Rhizobiaceae--4:gtdb_genus_counter=g__Rhizobium--4:gtdb_order_counter=o__Rhizobiales--4:gtdb_phylum_counter=p__Proteobacteria--4:gtdb_species_counter=s__Rhizobium sp003627795--2||s__Rhizobium sp012641405--1||s__Rhizobium tropici_B--1:heptad_counter=MCP-36H--4:lbd_counter=:lca=d__Bacteria:lca_tree=g__Rhizobium:name=N568170:ref_name_counter=])0.94:0.0121301[&&NHX:Sample_counter=:Type_counter=GTDB--5:capture_class_counter=:capture_domain_counter=:capture_family_counter=:capture_genus_counter=:capture_order_counter=:capture_phylum_counter=:capture_species_counter=:evoltype=D:gtdb_class_counter=c__Alphaproteobacteria--5:gtdb_domain_counter=d__Bacteria--5:gtdb_family_counter=f__Rhizobiaceae--5:gtdb_genus_counter=g__Rhizobium--5:gtdb_order_counter=o__Rhizobiales--5:gtdb_phylum_counter=p__Proteobacteria--5:gtdb_species_counter=s__Rhizobium sp003627795--2||s__Rhizobium sp012641405--1||s__Rhizobium sp900467885--1||s__Rhizobium tropici_B--1:heptad_counter=MCP-36H--5:lbd_counter=:lca=d__Bacteria:lca_tree=g__Rhizobium:name=N568171:ref_name_counter=],(((RS_GCF_003627755.1_protein.faa_NZ_CP032695.1_109@PF00015_full_PFAM.400.593:5e-09[&&NHX:Type=GTDB:gtdb_class=c__Alphaproteobacteria:gtdb_domain=d__Bacteria:gtdb_family=f__Rhizobiaceae:gtdb_genus=g__Rhizobium:gtdb_order=o__Rhizobiales:gtdb_phylum=p__Proteobacteria:gtdb_species=s__Rhizobium jaguaris:heptad=MCP-36H:species=d__Bacteria_p__Proteobacteria_c__Alphaproteobacteria_o__Rhizobiales_f__Rhizobiaceae_g__Rhizobium_s__Rhizobium jaguaris],RS_GCF_003627755.1_protein.faa_NZ_CP032695.1_1919@PF00015_full_PFAM.403.593:5e-09[&&NHX:Type=GTDB:gtdb_class=c__Alphaproteobacteria:gtdb_domain=d__Bacteria:gtdb_family=f__Rhizobiaceae:gtdb_genus=g__Rhizobium:gtdb_order=o__Rhizobiales:gtdb_phylum=p__Proteobacteria:gtdb_species=s__Rhizobium jaguaris:heptad=MCP-36H:species=d__Bacteria_p__Proteobacteria_c__Alphaproteobacteria_o__Rhizobiales_f__Rhizobiaceae_g__Rhizobium_s__Rhizobium jaguaris])0.895:0.0110088[&&NHX:Sample_counter=:Type_counter=GTDB--2:capture_class_counter=:capture_domain_counter=:capture_family_counter=:capture_genus_counter=:capture_order_counter=:capture_phylum_counter=:capture_species_counter=:evoltype=D:gtdb_class_counter=c__Alphaproteobacteria--2:gtdb_domain_counter=d__Bacteria--2:gtdb_family_counter=f__Rhizobiaceae--2:gtdb_genus_counter=g__Rhizobium--2:gtdb_order_counter=o__Rhizobiales--2:gtdb_phylum_counter=p__Proteobacteria--2:gtdb_species_counter=s__Rhizobium jaguaris--2:heptad_counter=MCP-36H--2:lbd_counter=:lca=d__Bacteria:lca_tree=s__Rhizobium jaguaris:name=N568174:ref_name_counter=],GB_GCA_900468625.1_protein.faa_UBUL01000008.1_77@PF00015_full_PFAM.400.581:0.0122381[&&NHX:Type=GTDB:gtdb_class=c__Alphaproteobacteria:gtdb_domain=d__Bacteria:gtdb_family=f__Rhizobiaceae:gtdb_genus=g__Rhizobium:gtdb_order=o__Rhizobiales:gtdb_phylum=p__Proteobacteria:gtdb_species=s__Rhizobium sp900468625:heptad=MCP-36H:species=d__Bacteria_p__Proteobacteria_c__Alphaproteobacteria_o__Rhizobiales_f__Rhizobiaceae_g__Rhizobium_s__Rhizobium sp900468625])0.852:0.00967677[&&NHX:Sample_counter=:Type_counter=GTDB--3:capture_class_counter=:capture_domain_counter=:capture_family_counter=:capture_genus_counter=:capture_order_counter=:capture_phylum_counter=:capture_species_counter=:evoltype=D:gtdb_class_counter=c__Alphaproteobacteria--3:gtdb_domain_counter=d__Bacteria--3:gtdb_family_counter=f__Rhizobiaceae--3:gtdb_genus_counter=g__Rhizobium--3:gtdb_order_counter=o__Rhizobiales--3:gtdb_phylum_counter=p__Proteobacteria--3:gtdb_species_counter=s__Rhizobium jaguaris--2||s__Rhizobium sp900468625--1:heptad_counter=MCP-36H--3:lbd_counter=:lca=d__Bacteria:lca_tree=g__Rhizobium:name=N568176:ref_name_counter=],(RS_GCF_000745725.1_protein.faa_NZ_JQJW01000011.1_130@PF00015_full_PFAM.404.579:0.0314933[&&NHX:Type=GTDB:gtdb_class=c__Alphaproteobacteria:gtdb_domain=d__Bacteria:gtdb_family=f__Rhizobiaceae:gtdb_genus=g__Rhizobium:gtdb_order=o__Rhizobiales:gtdb_phylum=p__Proteobacteria:gtdb_species=s__Rhizobium rhizogenes_B:heptad=MCP-36H:species=d__Bacteria_p__Proteobacteria_c__Alphaproteobacteria_o__Rhizobiales_f__Rhizobiaceae_g__Rhizobium_s__Rhizobium rhizogenes_B],(RS_GCF_000330885.1_protein.faa_NC_020062.1_1213@PF00015_full_PFAM.400.577:0.00856364[&&NHX:Type=GTDB:gtdb_class=c__Alphaproteobacteria:gtdb_domain=d__Bacteria:gtdb_family=f__Rhizobiaceae:gtdb_genus=g__Rhizobium:gtdb_order=o__Rhizobiales:gtdb_phylum=p__Proteobacteria:gtdb_species=s__Rhizobium tropici:heptad=MCP-36H:species=d__Bacteria_p__Proteobacteria_c__Alphaproteobacteria_o__Rhizobiales_f__Rhizobiaceae_g__Rhizobium_s__Rhizobium tropici],(GB_GCA_900469175.1_protein.faa_UBWL01000015.1_136@PF00015_full_PFAM.94.272:0.0532403[&&NHX:Type=GTDB:gtdb_class=c__Alphaproteobacteria:gtdb_domain=d__Bacteria:gtdb_family=f__Rhizobiaceae:gtdb_genus=g__Rhizobium:gtdb_order=o__Rhizobiales:gtdb_phylum=p__Proteobacteria:gtdb_species=s__Rhizobium sp900469175:heptad=MCP-36H:species=d__Bacteria_p__Proteobacteria_c__Alphaproteobacteria_o__Rhizobiales_f__Rhizobiaceae_g__Rhizobium_s__Rhizobium sp900469175],GB_GCA_900469475.1_protein.faa_UBXG01000001.1_170@PF00015_full_PFAM.399.577:6e-09[&&NHX:Type=GTDB:gtdb_class=c__Alphaproteobacteria:gtdb_domain=d__Bacteria:gtdb_family=f__Rhizobiaceae:gtdb_genus=g__Rhizobium:gtdb_order=o__Rhizobiales:gtdb_phylum=p__Proteobacteria:gtdb_species=s__Rhizobium sp900469475:heptad=MCP-36H:species=d__Bacteria_p__Proteobacteria_c__Alphaproteobacteria_o__Rhizobiales_f__Rhizobiaceae_g__Rhizobium_s__Rhizobium sp900469475])0.55:0.00439683[&&NHX:Sample_counter=:Type_counter=GTDB--2:capture_class_counter=:capture_domain_counter=:capture_family_counter=:capture_genus_counter=:capture_order_counter=:capture_phylum_counter=:capture_species_counter=:evoltype=D:gtdb_class_counter=c__Alphaproteobacteria--2:gtdb_domain_counter=d__Bacteria--2:gtdb_family_counter=f__Rhizobiaceae--2:gtdb_genus_counter=g__Rhizobium--2:gtdb_order_counter=o__Rhizobiales--2:gtdb_phylum_counter=p__Proteobacteria--2:gtdb_species_counter=s__Rhizobium sp900469175--1||s__Rhizobium sp900469475--1:heptad_counter=MCP-36H--2:lbd_counter=:lca=d__Bacteria:lca_tree=g__Rhizobium:name=N568181:ref_name_counter=])0:5e-09[&&NHX:Sample_counter=:Type_counter=GTDB--3:capture_class_counter=:capture_domain_counter=:capture_family_counter=:capture_genus_counter=:capture_order_counter=:capture_phylum_counter=:capture_species_counter=:evoltype=D:gtdb_class_counter=c__Alphaproteobacteria--3:gtdb_domain_counter=d__Bacteria--3:gtdb_family_counter=f__Rhizobiaceae--3:gtdb_genus_counter=g__Rhizobium--3:gtdb_order_counter=o__Rhizobiales--3:gtdb_phylum_counter=p__Proteobacteria--3:gtdb_species_counter=s__Rhizobium sp900469175--1||s__Rhizobium sp900469475--1||s__Rhizobium tropici--1:heptad_counter=MCP-36H--3:lbd_counter=:lca=d__Bacteria:lca_tree=g__Rhizobium:name=N568182:ref_name_counter=])0.532:0.00453845[&&NHX:Sample_counter=:Type_counter=GTDB--4:capture_class_counter=:capture_domain_counter=:capture_family_counter=:capture_genus_counter=:capture_order_counter=:capture_phylum_counter=:capture_species_counter=:evoltype=D:gtdb_class_counter=c__Alphaproteobacteria--4:gtdb_domain_counter=d__Bacteria--4:gtdb_family_counter=f__Rhizobiaceae--4:gtdb_genus_counter=g__Rhizobium--4:gtdb_order_counter=o__Rhizobiales--4:gtdb_phylum_counter=p__Proteobacteria--4:gtdb_species_counter=s__Rhizobium rhizogenes_B--1||s__Rhizobium sp900469175--1||s__Rhizobium sp900469475--1||s__Rhizobium tropici--1:heptad_counter=MCP-36H--4:lbd_counter=:lca=d__Bacteria:lca_tree=g__Rhizobium:name=N568183:ref_name_counter=])0.776:0.00431178[&&NHX:Sample_counter=:Type_counter=GTDB--7:capture_class_counter=:capture_domain_counter=:capture_family_counter=:capture_genus_counter=:capture_order_counter=:capture_phylum_counter=:capture_species_counter=:evoltype=D:gtdb_class_counter=c__Alphaproteobacteria--7:gtdb_domain_counter=d__Bacteria--7:gtdb_family_counter=f__Rhizobiaceae--7:gtdb_genus_counter=g__Rhizobium--7:gtdb_order_counter=o__Rhizobiales--7:gtdb_phylum_counter=p__Proteobacteria--7:gtdb_species_counter=s__Rhizobium jaguaris--2||s__Rhizobium rhizogenes_B--1||s__Rhizobium sp900468625--1||s__Rhizobium sp900469175--1||s__Rhizobium sp900469475--1||s__Rhizobium tropici--1:heptad_counter=MCP-36H--7:lbd_counter=:lca=d__Bacteria:lca_tree=g__Rhizobium:name=N568184:ref_name_counter=])0.814:0.00423539[&&NHX:Sample_counter=:Type_counter=GTDB--12:capture_class_counter=:capture_domain_counter=:capture_family_counter=:capture_genus_counter=:capture_order_counter=:capture_phylum_counter=:capture_species_counter=:evoltype=D:gtdb_class_counter=c__Alphaproteobacteria--12:gtdb_domain_counter=d__Bacteria--12:gtdb_family_counter=f__Rhizobiaceae--12:gtdb_genus_counter=g__Rhizobium--12:gtdb_order_counter=o__Rhizobiales--12:gtdb_phylum_counter=p__Proteobacteria--12:gtdb_species_counter=s__Rhizobium jaguaris--2||s__Rhizobium rhizogenes_B--1||s__Rhizobium sp003627795--2||s__Rhizobium sp012641405--1||s__Rhizobium sp900467885--1||s__Rhizobium sp900468625--1||s__Rhizobium sp900469175--1||s__Rhizobium sp900469475--1||s__Rhizobium tropici--1||s__Rhizobium tropici_B--1:heptad_counter=MCP-36H--12:lbd_counter=:lca=d__Bacteria:lca_tree=g__Rhizobium:name=N568185:ref_name_counter=],((GB_GCA_900472485.1_protein.faa_UCII01000021.1_195@PF00015_full_PFAM.399.575:0.00416983[&&NHX:Type=GTDB:gtdb_class=c__Alphaproteobacteria:gtdb_domain=d__Bacteria:gtdb_family=f__Rhizobiaceae:gtdb_genus=g__Rhizobium:gtdb_order=o__Rhizobiales:gtdb_phylum=p__Proteobacteria:gtdb_species=s__Rhizobium sp900472485:heptad=MCP-36H:species=d__Bacteria_p__Proteobacteria_c__Alphaproteobacteria_o__Rhizobiales_f__Rhizobiaceae_g__Rhizobium_s__Rhizobium sp900472485],((RS_GCF_900094585.1_protein.faa_NZ_FMAG01000004.1_1@PF00015_full_PFAM.401.574:0[&&NHX:Type=GTDB:gtdb_class=c__Alphaproteobacteria:gtdb_domain=d__Bacteria:gtdb_family=f__Rhizobiaceae:gtdb_genus=g__Rhizobium:gtdb_order=o__Rhizobiales:gtdb_phylum=p__Proteobacteria:gtdb_species=s__Rhizobium multihospitium:heptad=MCP-36H:species=d__Bacteria_p__Proteobacteria_c__Alphaproteobacteria_o__Rhizobiales_f__Rhizobiaceae_g__Rhizobium_s__Rhizobium multihospitium],RS_GCF_900094585.1_protein.faa_NZ_FMAG01000004.1_841@PF00015_full_PFAM.401.574:0[&&NHX:Type=GTDB:gtdb_class=c__Alphaproteobacteria:gtdb_domain=d__Bacteria:gtdb_family=f__Rhizobiaceae:gtdb_genus=g__Rhizobium:gtdb_order=o__Rhizobiales:gtdb_phylum=p__Proteobacteria:gtdb_species=s__Rhizobium multihospitium:heptad=MCP-36H:species=d__Bacteria_p__Proteobacteria_c__Alphaproteobacteria_o__Rhizobiales_f__Rhizobiaceae_g__Rhizobium_s__Rhizobium multihospitium]):5e-09[&&NHX:Sample_counter=:Type_counter=GTDB--2:capture_class_counter=:capture_domain_counter=:capture_family_counter=:capture_genus_counter=:capture_order_counter=:capture_phylum_counter=:capture_species_counter=:evoltype=D:gtdb_class_counter=c__Alphaproteobacteria--2:gtdb_domain_counter=d__Bacteria--2:gtdb_family_counter=f__Rhizobiaceae--2:gtdb_genus_counter=g__Rhizobium--2:gtdb_order_counter=o__Rhizobiales--2:gtdb_phylum_counter=p__Proteobacteria--2:gtdb_species_counter=s__Rhizobium multihospitium--2:heptad_counter=MCP-36H--2:lbd_counter=:lca=d__Bacteria:lca_tree=s__Rhizobium multihospitium:name=N568189:ref_name_counter=],RS_GCF_900094585.1_protein.faa_NZ_FMAG01000008.1_298@PF00015_full_PFAM.208.383:5e-09[&&NHX:Type=GTDB:gtdb_class=c__Alphaproteobacteria:gtdb_domain=d__Bacteria:gtdb_family=f__Rhizobiaceae:gtdb_genus=g__Rhizobium:gtdb_order=o__Rhizobiales:gtdb_phylum=p__Proteobacteria:gtdb_species=s__Rhizobium multihospitium:heptad=MCP-36H:species=d__Bacteria_p__Proteobacteria_c__Alphaproteobacteria_o__Rhizobiales_f__Rhizobiaceae_g__Rhizobium_s__Rhizobium multihospitium])0.938:0.0130089[&&NHX:Sample_counter=:Type_counter=GTDB--3:capture_class_counter=:capture_domain_counter=:capture_family_counter=:capture_genus_counter=:capture_order_counter=:capture_phylum_counter=:capture_species_counter=:evoltype=D:gtdb_class_counter=c__Alphaproteobacteria--3:gtdb_domain_counter=d__Bacteria--3:gtdb_family_counter=f__Rhizobiaceae--3:gtdb_genus_counter=g__Rhizobium--3:gtdb_order_counter=o__Rhizobiales--3:gtdb_phylum_counter=p__Proteobacteria--3:gtdb_species_counter=s__Rhizobium multihospitium--3:heptad_counter=MCP-36H--3:lbd_counter=:lca=d__Bacteria:lca_tree=s__Rhizobium multihospitium:name=N568191:ref_name_counter=])0.786:0.00863932[&&NHX:Sample_counter=:Type_counter=GTDB--4:capture_class_counter=:capture_domain_counter=:capture_family_counter=:capture_genus_counter=:capture_order_counter=:capture_phylum_counter=:capture_species_counter=:evoltype=D:gtdb_class_counter=c__Alphaproteobacteria--4:gtdb_domain_counter=d__Bacteria--4:gtdb_family_counter=f__Rhizobiaceae--4:gtdb_genus_counter=g__Rhizobium--4:gtdb_order_counter=o__Rhizobiales--4:gtdb_phylum_counter=p__Proteobacteria--4:gtdb_species_counter=s__Rhizobium multihospitium--3||s__Rhizobium sp900472485--1:heptad_counter=MCP-36H--4:lbd_counter=:lca=d__Bacteria:lca_tree=g__Rhizobium:name=N568192:ref_name_counter=],(RS_GCF_013322215.1_protein.faa_NZ_JAAMEZ010000014.1_299@PF00015_full_PFAM.400.576:5e-09[&&NHX:Type=GTDB:gtdb_class=c__Alphaproteobacteria:gtdb_domain=d__Bacteria:gtdb_family=f__Rhizobiaceae:gtdb_genus=g__Rhizobium:gtdb_order=o__Rhizobiales:gtdb_phylum=p__Proteobacteria:gtdb_species=s__Rhizobium rhizogenes_D:heptad=MCP-36H:species=d__Bacteria_p__Proteobacteria_c__Alphaproteobacteria_o__Rhizobiales_f__Rhizobiaceae_g__Rhizobium_s__Rhizobium rhizogenes_D],(RS_GCF_000799755.1_protein.faa_NZ_JUHI01000005.1_239@PF00015_full_PFAM.400.576:0.0128107[&&NHX:Type=GTDB:gtdb_class=c__Alphaproteobacteria:gtdb_domain=d__Bacteria:gtdb_family=f__Rhizobiaceae:gtdb_genus=g__Rhizobium:gtdb_order=o__Rhizobiales:gtdb_phylum=p__Proteobacteria:gtdb_species=s__Rhizobium tropici_A:heptad=MCP-36H:species=d__Bacteria_p__Proteobacteria_c__Alphaproteobacteria_o__Rhizobiales_f__Rhizobiaceae_g__Rhizobium_s__Rhizobium tropici_A],RS_GCF_900094555.1_protein.faa_NZ_FMAC01000007.1_169@PF00015_full_PFAM.400.575:0.00425709[&&NHX:Type=GTDB:gtdb_class=c__Alphaproteobacteria:gtdb_domain=d__Bacteria:gtdb_family=f__Rhizobiaceae:gtdb_genus=g__Rhizobium:gtdb_order=o__Rhizobiales:gtdb_phylum=p__Proteobacteria:gtdb_species=s__Rhizobium hainanense:heptad=MCP-36H:species=d__Bacteria_p__Proteobacteria_c__Alphaproteobacteria_o__Rhizobiales_f__Rhizobiaceae_g__Rhizobium_s__Rhizobium hainanense])0:5e-09[&&NHX:Sample_counter=:Type_counter=GTDB--2:capture_class_counter=:capture_domain_counter=:capture_family_counter=:capture_genus_counter=:capture_order_counter=:capture_phylum_counter=:capture_species_counter=:evoltype=D:gtdb_class_counter=c__Alphaproteobacteria--2:gtdb_domain_counter=d__Bacteria--2:gtdb_family_counter=f__Rhizobiaceae--2:gtdb_genus_counter=g__Rhizobium--2:gtdb_order_counter=o__Rhizobiales--2:gtdb_phylum_counter=p__Proteobacteria--2:gtdb_species_counter=s__Rhizobium hainanense--1||s__Rhizobium tropici_A--1:heptad_counter=MCP-36H--2:lbd_counter=:lca=d__Bacteria:lca_tree=g__Rhizobium:name=N568196:ref_name_counter=])0.742:5e-09[&&NHX:Sample_counter=:Type_counter=GTDB--3:capture_class_counter=:capture_domain_counter=:capture_family_counter=:capture_genus_counter=:capture_order_counter=:capture_phylum_counter=:capture_species_counter=:evoltype=D:gtdb_class_counter=c__Alphaproteobacteria--3:gtdb_domain_counter=d__Bacteria--3:gtdb_family_counter=f__Rhizobiaceae--3:gtdb_genus_counter=g__Rhizobium--3:gtdb_order_counter=o__Rhizobiales--3:gtdb_phylum_counter=p__Proteobacteria--3:gtdb_species_counter=s__Rhizobium hainanense--1||s__Rhizobium rhizogenes_D--1||s__Rhizobium tropici_A--1:heptad_counter=MCP-36H--3:lbd_counter=:lca=d__Bacteria:lca_tree=g__Rhizobium:name=N568197:ref_name_counter=])0:5e-09[&&NHX:Sample_counter=:Type_counter=GTDB--7:capture_class_counter=:capture_domain_counter=:capture_family_counter=:capture_genus_counter=:capture_order_counter=:capture_phylum_counter=:capture_species_counter=:evoltype=D:gtdb_class_counter=c__Alphaproteobacteria--7:gtdb_domain_counter=d__Bacteria--7:gtdb_family_counter=f__Rhizobiaceae--7:gtdb_genus_counter=g__Rhizobium--7:gtdb_order_counter=o__Rhizobiales--7:gtdb_phylum_counter=p__Proteobacteria--7:gtdb_species_counter=s__Rhizobium hainanense--1||s__Rhizobium multihospitium--3||s__Rhizobium rhizogenes_D--1||s__Rhizobium sp900472485--1||s__Rhizobium tropici_A--1:heptad_counter=MCP-36H--7:lbd_counter=:lca=d__Bacteria:lca_tree=g__Rhizobium:name=N568198:ref_name_counter=])0.47:0.00922437[&&NHX:Sample_counter=:Type_counter=GTDB--19:capture_class_counter=:capture_domain_counter=:capture_family_counter=:capture_genus_counter=:capture_order_counter=:capture_phylum_counter=:capture_species_counter=:evoltype=D:gtdb_class_counter=c__Alphaproteobacteria--19:gtdb_domain_counter=d__Bacteria--19:gtdb_family_counter=f__Rhizobiaceae--19:gtdb_genus_counter=g__Rhizobium--19:gtdb_order_counter=o__Rhizobiales--19:gtdb_phylum_counter=p__Proteobacteria--19:gtdb_species_counter=s__Rhizobium hainanense--1||s__Rhizobium jaguaris--2||s__Rhizobium multihospitium--3||s__Rhizobium rhizogenes_B--1||s__Rhizobium rhizogenes_D--1||s__Rhizobium sp003627795--2||s__Rhizobium sp012641405--1||s__Rhizobium sp900467885--1||s__Rhizobium sp900468625--1||s__Rhizobium sp900469175--1||s__Rhizobium sp900469475--1||s__Rhizobium sp900472485--1||s__Rhizobium tropici--1||s__Rhizobium tropici_A--1||s__Rhizobium tropici_B--1:heptad_counter=MCP-36H--19:lbd_counter=:lca=d__Bacteria:lca_tree=g__Rhizobium:name=N568199:ref_name_counter=],(RS_GCF_900094545.1_protein.faa_NZ_FMAH01000003.1_35@PF00015_full_PFAM.400.573:0.00889443[&&NHX:Type=GTDB:gtdb_class=c__Alphaproteobacteria:gtdb_domain=d__Bacteria:gtdb_family=f__Rhizobiaceae:gtdb_genus=g__Rhizobium:gtdb_order=o__Rhizobiales:gtdb_phylum=p__Proteobacteria:gtdb_species=s__Rhizobium miluonense:heptad=MCP-36H:species=d__Bacteria_p__Proteobacteria_c__Alphaproteobacteria_o__Rhizobiales_f__Rhizobiaceae_g__Rhizobium_s__Rhizobium miluonense],RS_GCF_000745735.1_protein.faa_NZ_JQJX01000019.1_110@PF00015_full_PFAM.400.579:0.0126944[&&NHX:Type=GTDB:gtdb_class=c__Alphaproteobacteria:gtdb_domain=d__Bacteria:gtdb_family=f__Rhizobiaceae:gtdb_genus=g__Rhizobium:gtdb_order=o__Rhizobiales:gtdb_phylum=p__Proteobacteria:gtdb_species=s__Rhizobium rhizogenes_A:heptad=MCP-36H:species=d__Bacteria_p__Proteobacteria_c__Alphaproteobacteria_o__Rhizobiales_f__Rhizobiaceae_g__Rhizobium_s__Rhizobium rhizogenes_A])0.879:0.00838204[&&NHX:Sample_counter=:Type_counter=GTDB--2:capture_class_counter=:capture_domain_counter=:capture_family_counter=:capture_genus_counter=:capture_order_counter=:capture_phylum_counter=:capture_species_counter=:evoltype=D:gtdb_class_counter=c__Alphaproteobacteria--2:gtdb_domain_counter=d__Bacteria--2:gtdb_family_counter=f__Rhizobiaceae--2:gtdb_genus_counter=g__Rhizobium--2:gtdb_order_counter=o__Rhizobiales--2:gtdb_phylum_counter=p__Proteobacteria--2:gtdb_species_counter=s__Rhizobium miluonense--1||s__Rhizobium rhizogenes_A--1:heptad_counter=MCP-36H--2:lbd_counter=:lca=d__Bacteria:lca_tree=g__Rhizobium:name=N568202:ref_name_counter=])0.95:0.0140939[&&NHX:Sample_counter=:Type_counter=GTDB--21:capture_class_counter=:capture_domain_counter=:capture_family_counter=:capture_genus_counter=:capture_order_counter=:capture_phylum_counter=:capture_species_counter=:evoltype=D:gtdb_class_counter=c__Alphaproteobacteria--21:gtdb_domain_counter=d__Bacteria--21:gtdb_family_counter=f__Rhizobiaceae--21:gtdb_genus_counter=g__Rhizobium--21:gtdb_order_counter=o__Rhizobiales--21:gtdb_phylum_counter=p__Proteobacteria--21:gtdb_species_counter=s__Rhizobium hainanense--1||s__Rhizobium jaguaris--2||s__Rhizobium miluonense--1||s__Rhizobium multihospitium--3||s__Rhizobium rhizogenes_A--1||s__Rhizobium rhizogenes_B--1||s__Rhizobium rhizogenes_D--1||s__Rhizobium sp003627795--2||s__Rhizobium sp012641405--1||s__Rhizobium sp900467885--1||s__Rhizobium sp900468625--1||s__Rhizobium sp900469175--1||s__Rhizobium sp900469475--1||s__Rhizobium sp900472485--1||s__Rhizobium tropici--1||s__Rhizobium tropici_A--1||s__Rhizobium tropici_B--1:heptad_counter=MCP-36H--21:lbd_counter=:lca=d__Bacteria:lca_tree=g__Rhizobium:name=N568203:ref_name_counter=])0.94:0.0275994[&&NHX:Sample_counter=:Type_counter=GTDB--24:capture_class_counter=:capture_domain_counter=:capture_family_counter=:capture_genus_counter=:capture_order_counter=:capture_phylum_counter=:capture_species_counter=:evoltype=D:gtdb_class_counter=c__Alphaproteobacteria--24:gtdb_domain_counter=d__Bacteria--24:gtdb_family_counter=f__Rhizobiaceae--24:gtdb_genus_counter=g__Rhizobium--24:gtdb_order_counter=o__Rhizobiales--24:gtdb_phylum_counter=p__Proteobacteria--24:gtdb_species_counter=s__Rhizobium freirei--1||s__Rhizobium hainanense--1||s__Rhizobium jaguaris--2||s__Rhizobium lusitanum_B--1||s__Rhizobium miluonense--1||s__Rhizobium multihospitium--3||s__Rhizobium rhizogenes_A--1||s__Rhizobium rhizogenes_B--1||s__Rhizobium rhizogenes_D--1||s__Rhizobium sp001692325--1||s__Rhizobium sp003627795--2||s__Rhizobium sp012641405--1||s__Rhizobium sp900467885--1||s__Rhizobium sp900468625--1||s__Rhizobium sp900469175--1||s__Rhizobium sp900469475--1||s__Rhizobium sp900472485--1||s__Rhizobium tropici--1||s__Rhizobium tropici_A--1||s__Rhizobium tropici_B--1:heptad_counter=MCP-36H--24:lbd_counter=:lca=d__Bacteria:lca_tree=g__Rhizobium:name=N568204:ref_name_counter=])0.988:0.0564863[&&NHX:Sample_counter=:Type_counter=GTDB--30:capture_class_counter=:capture_domain_counter=:capture_family_counter=:capture_genus_counter=:capture_order_counter=:capture_phylum_counter=:capture_species_counter=:evoltype=D:gtdb_class_counter=c__Alphaproteobacteria--30:gtdb_domain_counter=d__Bacteria--30:gtdb_family_counter=f__Rhizobiaceae--30:gtdb_genus_counter=g__Rhizobium--30:gtdb_order_counter=o__Rhizobiales--30:gtdb_phylum_counter=p__Proteobacteria--30:gtdb_species_counter=s__Rhizobium freirei--1||s__Rhizobium hainanense--1||s__Rhizobium jaguaris--2||s__Rhizobium lusitanum--1||s__Rhizobium lusitanum_B--1||s__Rhizobium lusitanum_C--1||s__Rhizobium miluonense--1||s__Rhizobium multihospitium--3||s__Rhizobium rhizogenes--1||s__Rhizobium rhizogenes_A--2||s__Rhizobium rhizogenes_B--1||s__Rhizobium rhizogenes_D--1||s__Rhizobium sp001692325--1||s__Rhizobium sp003627795--2||s__Rhizobium sp007000325--1||s__Rhizobium sp009498525--1||s__Rhizobium sp012641405--1||s__Rhizobium sp900467885--1||s__Rhizobium sp900468625--1||s__Rhizobium sp900469175--1||s__Rhizobium sp900469475--1||s__Rhizobium sp900472485--1||s__Rhizobium tropici--1||s__Rhizobium tropici_A--1||s__Rhizobium tropici_B--1:heptad_counter=MCP-36H--30:lbd_counter=:lca=d__Bacteria:lca_tree=g__Rhizobium:name=N568205:ref_name_counter=],((RS_GCF_014189535.1_protein.faa_NZ_CP050307.1_1313@PF00015_full_PFAM.399.578:0.0398069[&&NHX:Type=GTDB:gtdb_class=c__Alphaproteobacteria:gtdb_domain=d__Bacteria:gtdb_family=f__Rhizobiaceae:gtdb_genus=g__Rhizobium:gtdb_order=o__Rhizobiales:gtdb_phylum=p__Proteobacteria:gtdb_species=s__Rhizobium lusitanum_C:heptad=MCP-36H:species=d__Bacteria_p__Proteobacteria_c__Alphaproteobacteria_o__Rhizobiales_f__Rhizobiaceae_g__Rhizobium_s__Rhizobium lusitanum_C],(RS_GCF_000426285.1_protein.faa_NZ_AUFB01000018.1_6@PF00015_full_PFAM.398.590:0.00910614[&&NHX:Type=GTDB:gtdb_class=c__Alphaproteobacteria:gtdb_domain=d__Bacteria:gtdb_family=f__Rhizobiaceae:gtdb_genus=g__Rhizobium:gtdb_order=o__Rhizobiales:gtdb_phylum=p__Proteobacteria:gtdb_species=s__Rhizobium leucaenae:heptad=MCP-36H:species=d__Bacteria_p__Proteobacteria_c__Alphaproteobacteria_o__Rhizobiales_f__Rhizobiaceae_g__Rhizobium_s__Rhizobium leucaenae],RS_GCF_002944315.1_protein.faa_NZ_CP024314.1_1258@PF00015_full_PFAM.397.579:0.0202073[&&NHX:Type=GTDB:gtdb_class=c__Alphaproteobacteria:gtdb_domain=d__Bacteria:gtdb_family=f__Rhizobiaceae:gtdb_genus=g__Rhizobium:gtdb_order=o__Rhizobiales:gtdb_phylum=p__Proteobacteria:gtdb_species=s__Rhizobium sp002944315:heptad=MCP-36H:species=d__Bacteria_p__Proteobacteria_c__Alphaproteobacteria_o__Rhizobiales_f__Rhizobiaceae_g__Rhizobium_s__Rhizobium sp002944315])0.954:0.0299108[&&NHX:Sample_counter=:Type_counter=GTDB--2:capture_class_counter=:capture_domain_counter=:capture_family_counter=:capture_genus_counter=:capture_order_counter=:capture_phylum_counter=:capture_species_counter=:evoltype=D:gtdb_class_counter=c__Alphaproteobacteria--2:gtdb_domain_counter=d__Bacteria--2:gtdb_family_counter=f__Rhizobiaceae--2:gtdb_genus_counter=g__Rhizobium--2:gtdb_order_counter=o__Rhizobiales--2:gtdb_phylum_counter=p__Proteobacteria--2:gtdb_species_counter=s__Rhizobium leucaenae--1||s__Rhizobium sp002944315--1:heptad_counter=MCP-36H--2:lbd_counter=:lca=d__Bacteria:lca_tree=g__Rhizobium:name=N568209:ref_name_counter=])0.725:0.0175812[&&NHX:Sample_counter=:Type_counter=GTDB--3:capture_class_counter=:capture_domain_counter=:capture_family_counter=:capture_genus_counter=:capture_order_counter=:capture_phylum_counter=:capture_species_counter=:evoltype=D:gtdb_class_counter=c__Alphaproteobacteria--3:gtdb_domain_counter=d__Bacteria--3:gtdb_family_counter=f__Rhizobiaceae--3:gtdb_genus_counter=g__Rhizobium--3:gtdb_order_counter=o__Rhizobiales--3:gtdb_phylum_counter=p__Proteobacteria--3:gtdb_species_counter=s__Rhizobium leucaenae--1||s__Rhizobium lusitanum_C--1||s__Rhizobium sp002944315--1:heptad_counter=MCP-36H--3:lbd_counter=:lca=d__Bacteria:lca_tree=g__Rhizobium:name=N568210:ref_name_counter=],(RS_GCF_007000325.1_protein.faa_NZ_SCFK01000104.1_1@PF00015_full_PFAM.73.176:5e-09[&&NHX:Type=GTDB:gtdb_class=c__Alphaproteobacteria:gtdb_domain=d__Bacteria:gtdb_family=f__Rhizobiaceae:gtdb_genus=g__Rhizobium:gtdb_order=o__Rhizobiales:gtdb_phylum=p__Proteobacteria:gtdb_species=s__Rhizobium sp007000325:heptad=MCP-36H:species=d__Bacteria_p__Proteobacteria_c__Alphaproteobacteria_o__Rhizobiales_f__Rhizobiaceae_g__Rhizobium_s__Rhizobium sp007000325],RS_GCF_003240565.1_protein.faa_NZ_PCDQ01000115.1_49@PF00015_full_PFAM.403.574:5e-09[&&NHX:Type=GTDB:gtdb_class=c__Alphaproteobacteria:gtdb_domain=d__Bacteria:gtdb_family=f__Rhizobiaceae:gtdb_genus=g__Rhizobium:gtdb_order=o__Rhizobiales:gtdb_phylum=p__Proteobacteria:gtdb_species=s__Rhizobium tumorigenes:heptad=MCP-36H:species=d__Bacteria_p__Proteobacteria_c__Alphaproteobacteria_o__Rhizobiales_f__Rhizobiaceae_g__Rhizobium_s__Rhizobium tumorigenes])0.939:0.0414189[&&NHX:Sample_counter=:Type_counter=GTDB--2:capture_class_counter=:capture_domain_counter=:capture_family_counter=:capture_genus_counter=:capture_order_counter=:capture_phylum_counter=:capture_species_counter=:evoltype=D:gtdb_class_counter=c__Alphaproteobacteria--2:gtdb_domain_counter=d__Bacteria--2:gtdb_family_counter=f__Rhizobiaceae--2:gtdb_genus_counter=g__Rhizobium--2:gtdb_order_counter=o__Rhizobiales--2:gtdb_phylum_counter=p__Proteobacteria--2:gtdb_species_counter=s__Rhizobium sp007000325--1||s__Rhizobium tumorigenes--1:heptad_counter=MCP-36H--2:lbd_counter=:lca=d__Bacteria:lca_tree=g__Rhizobium:name=N568213:ref_name_counter=])0.726:0.018187[&&NHX:Sample_counter=:Type_counter=GTDB--5:capture_class_counter=:capture_domain_counter=:capture_family_counter=:capture_genus_counter=:capture_order_counter=:capture_phylum_counter=:capture_species_counter=:evoltype=D:gtdb_class_counter=c__Alphaproteobacteria--5:gtdb_domain_counter=d__Bacteria--5:gtdb_family_counter=f__Rhizobiaceae--5:gtdb_genus_counter=g__Rhizobium--5:gtdb_order_counter=o__Rhizobiales--5:gtdb_phylum_counter=p__Proteobacteria--5:gtdb_species_counter=s__Rhizobium leucaenae--1||s__Rhizobium lusitanum_C--1||s__Rhizobium sp002944315--1||s__Rhizobium sp007000325--1||s__Rhizobium tumorigenes--1:heptad_counter=MCP-36H--5:lbd_counter=:lca=d__Bacteria:lca_tree=g__Rhizobium:name=N568214:ref_name_counter=])0.653:0.011677[&&NHX:Sample_counter=:Type_counter=GTDB--35:capture_class_counter=:capture_domain_counter=:capture_family_counter=:capture_genus_counter=:capture_order_counter=:capture_phylum_counter=:capture_species_counter=:evoltype=D:gtdb_class_counter=c__Alphaproteobacteria--35:gtdb_domain_counter=d__Bacteria--35:gtdb_family_counter=f__Rhizobiaceae--35:gtdb_genus_counter=g__Rhizobium--35:gtdb_order_counter=o__Rhizobiales--35:gtdb_phylum_counter=p__Proteobacteria--35:gtdb_species_counter=s__Rhizobium freirei--1||s__Rhizobium hainanense--1||s__Rhizobium jaguaris--2||s__Rhizobium leucaenae--1||s__Rhizobium lusitanum--1||s__Rhizobium lusitanum_B--1||s__Rhizobium lusitanum_C--2||s__Rhizobium miluonense--1||s__Rhizobium multihospitium--3||s__Rhizobium rhizogenes--1||s__Rhizobium rhizogenes_A--2||s__Rhizobium rhizogenes_B--1||s__Rhizobium rhizogenes_D--1||s__Rhizobium sp001692325--1||s__Rhizobium sp002944315--1||s__Rhizobium sp003627795--2||s__Rhizobium sp007000325--2||s__Rhizobium sp009498525--1||s__Rhizobium sp012641405--1||s__Rhizobium sp900467885--1||s__Rhizobium sp900468625--1||s__Rhizobium sp900469175--1||s__Rhizobium sp900469475--1||s__Rhizobium sp900472485--1||s__Rhizobium tropici--1||s__Rhizobium tropici_A--1||s__Rhizobium tropici_B--1||s__Rhizobium tumorigenes--1:heptad_counter=MCP-36H--35:lbd_counter=:lca=d__Bacteria:lca_tree=g__Rhizobium:name=N568215:ref_name_counter=])0.986:0.0596859[&&NHX:Sample_counter=:Type_counter=GTDB--37:capture_class_counter=:capture_domain_counter=:capture_family_counter=:capture_genus_counter=:capture_order_counter=:capture_phylum_counter=:capture_species_counter=:evoltype=D:gtdb_class_counter=c__Alphaproteobacteria--37:gtdb_domain_counter=d__Bacteria--37:gtdb_family_counter=f__Rhizobiaceae--37:gtdb_genus_counter=g__Pararhizobium--2||g__Rhizobium--35:gtdb_order_counter=o__Rhizobiales--37:gtdb_phylum_counter=p__Proteobacteria--37:gtdb_species_counter=s__Pararhizobium oryzae--1||s__Pararhizobium rhizosphaerae--1||s__Rhizobium freirei--1||s__Rhizobium hainanense--1||s__Rhizobium jaguaris--2||s__Rhizobium leucaenae--1||s__Rhizobium lusitanum--1||s__Rhizobium lusitanum_B--1||s__Rhizobium lusitanum_C--2||s__Rhizobium miluonense--1||s__Rhizobium multihospitium--3||s__Rhizobium rhizogenes--1||s__Rhizobium rhizogenes_A--2||s__Rhizobium rhizogenes_B--1||s__Rhizobium rhizogenes_D--1||s__Rhizobium sp001692325--1||s__Rhizobium sp002944315--1||s__Rhizobium sp003627795--2||s__Rhizobium sp007000325--2||s__Rhizobium sp009498525--1||s__Rhizobium sp012641405--1||s__Rhizobium sp900467885--1||s__Rhizobium sp900468625--1||s__Rhizobium sp900469175--1||s__Rhizobium sp900469475--1||s__Rhizobium sp900472485--1||s__Rhizobium tropici--1||s__Rhizobium tropici_A--1||s__Rhizobium tropici_B--1||s__Rhizobium tumorigenes--1:heptad_counter=MCP-36H--37:lbd_counter=:lca=d__Bacteria:lca_tree=g__Rhizobium:name=N568216:ref_name_counter=])0.914:0.0369329[&&NHX:Sample_counter=:Type_counter=GTDB--38:capture_class_counter=:capture_domain_counter=:capture_family_counter=:capture_genus_counter=:capture_order_counter=:capture_phylum_counter=:capture_species_counter=:evoltype=D:gtdb_class_counter=c__Alphaproteobacteria--38:gtdb_domain_counter=d__Bacteria--38:gtdb_family_counter=f__Rhizobiaceae--38:gtdb_genus_counter=g__Pararhizobium--2||g__Rhizobium--36:gtdb_order_counter=o__Rhizobiales--38:gtdb_phylum_counter=p__Proteobacteria--38:gtdb_species_counter=s__Pararhizobium oryzae--1||s__Pararhizobium rhizosphaerae--1||s__Rhizobium freirei--1||s__Rhizobium hainanense--1||s__Rhizobium jaguaris--2||s__Rhizobium leucaenae--1||s__Rhizobium lusitanum--1||s__Rhizobium lusitanum_B--1||s__Rhizobium lusitanum_C--2||s__Rhizobium miluonense--1||s__Rhizobium multihospitium--3||s__Rhizobium rhizogenes--1||s__Rhizobium rhizogenes_A--3||s__Rhizobium rhizogenes_B--1||s__Rhizobium rhizogenes_D--1||s__Rhizobium sp001692325--1||s__Rhizobium sp002944315--1||s__Rhizobium sp003627795--2||s__Rhizobium sp007000325--2||s__Rhizobium sp009498525--1||s__Rhizobium sp012641405--1||s__Rhizobium sp900467885--1||s__Rhizobium sp900468625--1||s__Rhizobium sp900469175--1||s__Rhizobium sp900469475--1||s__Rhizobium sp900472485--1||s__Rhizobium tropici--1||s__Rhizobium tropici_A--1||s__Rhizobium tropici_B--1||s__Rhizobium tumorigenes--1:heptad_counter=MCP-36H--38:lbd_counter=:lca=d__Bacteria:lca_tree=g__Rhizobium:name=N568217:ref_name_counter=],(((RS_GCF_000744505.1_protein.faa_NZ_JQMB01000018.1_56@PF00015_full_PFAM.401.586:0.0143008[&&NHX:Type=GTDB:gtdb_class=c__Alphaproteobacteria:gtdb_domain=d__Bacteria:gtdb_family=f__Rhizobiaceae:gtdb_genus=g__Rhizobium:gtdb_order=o__Rhizobiales:gtdb_phylum=p__Proteobacteria:gtdb_species=s__Rhizobium alamii:heptad=MCP-36H:species=d__Bacteria_p__Proteobacteria_c__Alphaproteobacteria_o__Rhizobiales_f__Rhizobiaceae_g__Rhizobium_s__Rhizobium alamii],RS_GCF_014193025.1_protein.faa_NZ_JACHYR010000002.1_206@PF00015_full_PFAM.398.605:0.0245807[&&NHX:Type=GTDB:gtdb_class=c__Alphaproteobacteria:gtdb_domain=d__Bacteria:gtdb_family=f__Rhizobiaceae:gtdb_genus=g__Rhizobium:gtdb_order=o__Rhizobiales:gtdb_phylum=p__Proteobacteria:gtdb_species=s__Rhizobium sp014193025:heptad=MCP-36H:species=d__Bacteria_p__Proteobacteria_c__Alphaproteobacteria_o__Rhizobiales_f__Rhizobiaceae_g__Rhizobium_s__Rhizobium sp014193025])0.998:0.0654214[&&NHX:Sample_counter=:Type_counter=GTDB--2:capture_class_counter=:capture_domain_counter=:capture_family_counter=:capture_genus_counter=:capture_order_counter=:capture_phylum_counter=:capture_species_counter=:evoltype=D:gtdb_class_counter=c__Alphaproteobacteria--2:gtdb_domain_counter=d__Bacteria--2:gtdb_family_counter=f__Rhizobiaceae--2:gtdb_genus_counter=g__Rhizobium--2:gtdb_order_counter=o__Rhizobiales--2:gtdb_phylum_counter=p__Proteobacteria--2:gtdb_species_counter=s__Rhizobium alamii--1||s__Rhizobium sp014193025--1:heptad_counter=MCP-36H--2:lbd_counter=:lca=d__Bacteria:lca_tree=g__Rhizobium:name=N568220:ref_name_counter=],((((RS_GCF_005145045.1_protein.faa_NZ_CP039692.1_76@PF00015_full_PFAM.409.580:0.0479538[&&NHX:Type=GTDB:gtdb_class=c__Alphaproteobacteria:gtdb_domain=d__Bacteria:gtdb_family=f__Rhizobiaceae:gtdb_genus=g__Agrobacterium:gtdb_order=o__Rhizobiales:gtdb_phylum=p__Proteobacteria:gtdb_species=s__Agrobacterium larrymoorei:heptad=MCP-36H:species=d__Bacteria_p__Proteobacteria_c__Alphaproteobacteria_o__Rhizobiales_f__Rhizobiaceae_g__Agrobacterium_s__Agrobacterium larrymoorei],(GB_GCA_900473205.1_protein.faa_UCLB01000029.1_92@PF00015_full_PFAM.410.585:0.00788007[&&NHX:Type=GTDB:gtdb_class=c__Alphaproteobacteria:gtdb_domain=d__Bacteria:gtdb_family=f__Rhizobiaceae:gtdb_genus=g__Agrobacterium:gtdb_order=o__Rhizobiales:gtdb_phylum=p__Proteobacteria:gtdb_species=s__Agrobacterium sp900473205:heptad=MCP-36H:species=d__Bacteria_p__Proteobacteria_c__Alphaproteobacteria_o__Rhizobiales_f__Rhizobiaceae_g__Agrobacterium_s__Agrobacterium sp900473205],((GB_GCA_900468285.1_protein.faa_UBTF01000010.1_32@PF00015_full_PFAM.410.581:0[&&NHX:Type=GTDB:gtdb_class=c__Alphaproteobacteria:gtdb_domain=d__Bacteria:gtdb_family=f__Rhizobiaceae:gtdb_genus=g__Agrobacterium:gtdb_order=o__Rhizobiales:gtdb_phylum=p__Proteobacteria:gtdb_species=s__Agrobacterium sp900468285:heptad=MCP-36H:species=d__Bacteria_p__Proteobacteria_c__Alphaproteobacteria_o__Rhizobiales_f__Rhizobiaceae_g__Agrobacterium_s__Agrobacterium sp900468285],RS_GCF_002915175.1_protein.faa_NZ_NXEJ01000012.1_265@PF00015_full_PFAM.410.581:0[&&NHX:Type=GTDB:gtdb_class=c__Alphaproteobacteria:gtdb_domain=d__Bacteria:gtdb_family=f__Rhizobiaceae:gtdb_genus=g__Agrobacterium:gtdb_order=o__Rhizobiales:gtdb_phylum=p__Proteobacteria:gtdb_species=s__Agrobacterium rosae:heptad=MCP-36H:species=d__Bacteria_p__Proteobacteria_c__Alphaproteobacteria_o__Rhizobiales_f__Rhizobiaceae_g__Agrobacterium_s__Agrobacterium rosae]):5e-09[&&NHX:Sample_counter=:Type_counter=GTDB--2:capture_class_counter=:capture_domain_counter=:capture_family_counter=:capture_genus_counter=:capture_order_counter=:capture_phylum_counter=:capture_species_counter=:evoltype=D:gtdb_class_counter=c__Alphaproteobacteria--2:gtdb_domain_counter=d__Bacteria--2:gtdb_family_counter=f__Rhizobiaceae--2:gtdb_genus_counter=g__Agrobacterium--2:gtdb_order_counter=o__Rhizobiales--2:gtdb_phylum_counter=p__Proteobacteria--2:gtdb_species_counter=s__Agrobacterium rosae--1||s__Agrobacterium sp900468285--1:heptad_counter=MCP-36H--2:lbd_counter=:lca=d__Bacteria:lca_tree=g__Agrobacterium:name=N568225:ref_name_counter=],(RS_GCF_000739935.1_protein.faa_NZ_BBJU01000037.1_23@PF00015_full_PFAM.248.419:0.00904246[&&NHX:Type=GTDB:gtdb_class=c__Alphaproteobacteria:gtdb_domain=d__Bacteria:gtdb_family=f__Rhizobiaceae:gtdb_genus=g__Agrobacterium:gtdb_order=o__Rhizobiales:gtdb_phylum=p__Proteobacteria:gtdb_species=s__Agrobacterium rubi:heptad=MCP-36H:species=d__Bacteria_p__Proteobacteria_c__Alphaproteobacteria_o__Rhizobiales_f__Rhizobiaceae_g__Agrobacterium_s__Agrobacterium rubi],GB_GCA_900468015.1_protein.faa_UBRU01000008.1_122@PF00015_full_PFAM.410.580:0.00440684[&&NHX:Type=GTDB:gtdb_class=c__Alphaproteobacteria:gtdb_domain=d__Bacteria:gtdb_family=f__Rhizobiaceae:gtdb_genus=g__Agrobacterium:gtdb_order=o__Rhizobiales:gtdb_phylum=p__Proteobacteria:gtdb_species=s__Agrobacterium sp900468015:heptad=MCP-36H:species=d__Bacteria_p__Proteobacteria_c__Alphaproteobacteria_o__Rhizobiales_f__Rhizobiaceae_g__Agrobacterium_s__Agrobacterium sp900468015])0:5e-09[&&NHX:Sample_counter=:Type_counter=GTDB--2:capture_class_counter=:capture_domain_counter=:capture_family_counter=:capture_genus_counter=:capture_order_counter=:capture_phylum_counter=:capture_species_counter=:evoltype=D:gtdb_class_counter=c__Alphaproteobacteria--2:gtdb_domain_counter=d__Bacteria--2:gtdb_family_counter=f__Rhizobiaceae--2:gtdb_genus_counter=g__Agrobacterium--2:gtdb_order_counter=o__Rhizobiales--2:gtdb_phylum_counter=p__Proteobacteria--2:gtdb_species_counter=s__Agrobacterium rubi--1||s__Agrobacterium sp900468015--1:heptad_counter=MCP-36H--2:lbd_counter=:lca=d__Bacteria:lca_tree=g__Agrobacterium:name=N568228:ref_name_counter=])0.757:0.00548703[&&NHX:Sample_counter=:Type_counter=GTDB--4:capture_class_counter=:capture_domain_counter=:capture_family_counter=:capture_genus_counter=:capture_order_counter=:capture_phylum_counter=:capture_species_counter=:evoltype=D:gtdb_class_counter=c__Alphaproteobacteria--4:gtdb_domain_counter=d__Bacteria--4:gtdb_family_counter=f__Rhizobiaceae--4:gtdb_genus_counter=g__Agrobacterium--4:gtdb_order_counter=o__Rhizobiales--4:gtdb_phylum_counter=p__Proteobacteria--4:gtdb_species_counter=s__Agrobacterium rosae--1||s__Agrobacterium rubi--1||s__Agrobacterium sp900468015--1||s__Agrobacterium sp900468285--1:heptad_counter=MCP-36H--4:lbd_counter=:lca=d__Bacteria:lca_tree=g__Agrobacterium:name=N568229:ref_name_counter=])0.881:0.0186337[&&NHX:Sample_counter=:Type_counter=GTDB--5:capture_class_counter=:capture_domain_counter=:capture_family_counter=:capture_genus_counter=:capture_order_counter=:capture_phylum_counter=:capture_species_counter=:evoltype=D:gtdb_class_counter=c__Alphaproteobacteria--5:gtdb_domain_counter=d__Bacteria--5:gtdb_family_counter=f__Rhizobiaceae--5:gtdb_genus_counter=g__Agrobacterium--5:gtdb_order_counter=o__Rhizobiales--5:gtdb_phylum_counter=p__Proteobacteria--5:gtdb_species_counter=s__Agrobacterium rosae--1||s__Agrobacterium rubi--1||s__Agrobacterium sp900468015--1||s__Agrobacterium sp900468285--1||s__Agrobacterium sp900473205--1:heptad_counter=MCP-36H--5:lbd_counter=:lca=d__Bacteria:lca_tree=g__Agrobacterium:name=N568230:ref_name_counter=])0.751:0.0284371[&&NHX:Sample_counter=:Type_counter=GTDB--6:capture_class_counter=:capture_domain_counter=:capture_family_counter=:capture_genus_counter=:capture_order_counter=:capture_phylum_counter=:capture_species_counter=:evoltype=D:gtdb_class_counter=c__Alphaproteobacteria--6:gtdb_domain_counter=d__Bacteria--6:gtdb_family_counter=f__Rhizobiaceae--6:gtdb_genus_counter=g__Agrobacterium--6:gtdb_order_counter=o__Rhizobiales--6:gtdb_phylum_counter=p__Proteobacteria--6:gtdb_species_counter=s__Agrobacterium larrymoorei--1||s__Agrobacterium rosae--1||s__Agrobacterium rubi--1||s__Agrobacterium sp900468015--1||s__Agrobacterium sp900468285--1||s__Agrobacterium sp900473205--1:heptad_counter=MCP-36H--6:lbd_counter=:lca=d__Bacteria:lca_tree=g__Agrobacterium:name=N568231:ref_name_counter=],(GB_GCA_000949895.1_protein.faa_JWIT01000029.1_16@PF00015_full_PFAM.410.587:0.0588955[&&NHX:Type=GTDB:gtdb_class=c__Alphaproteobacteria:gtdb_domain=d__Bacteria:gtdb_family=f__Rhizobiaceae:gtdb_genus=g__Agrobacterium:gtdb_order=o__Rhizobiales:gtdb_phylum=p__Proteobacteria:gtdb_species=s__Agrobacterium arsenijevicii:heptad=MCP-36H:species=d__Bacteria_p__Proteobacteria_c__Alphaproteobacteria_o__Rhizobiales_f__Rhizobiaceae_g__Agrobacterium_s__Agrobacterium arsenijevicii],RS_GCF_000739935.1_protein.faa_NZ_BBJU01000034.1_19@PF00015_full_PFAM.402.582:0.082776[&&NHX:Type=GTDB:gtdb_class=c__Alphaproteobacteria:gtdb_domain=d__Bacteria:gtdb_family=f__Rhizobiaceae:gtdb_genus=g__Agrobacterium:gtdb_order=o__Rhizobiales:gtdb_phylum=p__Proteobacteria:gtdb_species=s__Agrobacterium rubi:heptad=MCP-36H:species=d__Bacteria_p__Proteobacteria_c__Alphaproteobacteria_o__Rhizobiales_f__Rhizobiaceae_g__Agrobacterium_s__Agrobacterium rubi])0.751:0.016639[&&NHX:Sample_counter=:Type_counter=GTDB--2:capture_class_counter=:capture_domain_counter=:capture_family_counter=:capture_genus_counter=:capture_order_counter=:capture_phylum_counter=:capture_species_counter=:evoltype=D:gtdb_class_counter=c__Alphaproteobacteria--2:gtdb_domain_counter=d__Bacteria--2:gtdb_family_counter=f__Rhizobiaceae--2:gtdb_genus_counter=g__Agrobacterium--2:gtdb_order_counter=o__Rhizobiales--2:gtdb_phylum_counter=p__Proteobacteria--2:gtdb_species_counter=s__Agrobacterium arsenijevicii--1||s__Agrobacterium rubi--1:heptad_counter=MCP-36H--2:lbd_counter=:lca=d__Bacteria:lca_tree=g__Agrobacterium:name=N568234:ref_name_counter=])0.265:0.020335[&&NHX:Sample_counter=:Type_counter=GTDB--8:capture_class_counter=:capture_domain_counter=:capture_family_counter=:capture_genus_counter=:capture_order_counter=:capture_phylum_counter=:capture_species_counter=:evoltype=D:gtdb_class_counter=c__Alphaproteobacteria--8:gtdb_domain_counter=d__Bacteria--8:gtdb_family_counter=f__Rhizobiaceae--8:gtdb_genus_counter=g__Agrobacterium--8:gtdb_order_counter=o__Rhizobiales--8:gtdb_phylum_counter=p__Proteobacteria--8:gtdb_species_counter=s__Agrobacterium arsenijevicii--1||s__Agrobacterium larrymoorei--1||s__Agrobacterium rosae--1||s__Agrobacterium rubi--2||s__Agrobacterium sp900468015--1||s__Agrobacterium sp900468285--1||s__Agrobacterium sp900473205--1:heptad_counter=MCP-36H--8:lbd_counter=:lca=d__Bacteria:lca_tree=g__Agrobacterium:name=N568235:ref_name_counter=],(RS_GCF_004514435.1_protein.faa_NZ_MYFQ01000046.1_3@PF00015_full_PFAM.407.579:0.00609426[&&NHX:Type=GTDB:gtdb_class=c__Alphaproteobacteria:gtdb_domain=d__Bacteria:gtdb_family=f__Rhizobiaceae:gtdb_genus=g__Shinella:gtdb_order=o__Rhizobiales:gtdb_phylum=p__Proteobacteria:gtdb_species=s__Shinella sp004514435:heptad=MCP-36H:species=d__Bacteria_p__Proteobacteria_c__Alphaproteobacteria_o__Rhizobiales_f__Rhizobiaceae_g__Shinella_s__Shinella sp004514435],GB_GCA_002364745.1_protein.faa_DEZG01000031.1_41@PF00015_full_PFAM.407.580:0.0160152[&&NHX:Type=GTDB:gtdb_class=c__Alphaproteobacteria:gtdb_domain=d__Bacteria:gtdb_family=f__Rhizobiaceae:gtdb_genus=g__Shinella:gtdb_order=o__Rhizobiales:gtdb_phylum=p__Proteobacteria:gtdb_species=s__Shinella sp002364745:heptad=MCP-36H:species=d__Bacteria_p__Proteobacteria_c__Alphaproteobacteria_o__Rhizobiales_f__Rhizobiaceae_g__Shinella_s__Shinella sp002364745])0.436:0.0229437[&&NHX:Sample_counter=:Type_counter=GTDB--2:capture_class_counter=:capture_domain_counter=:capture_family_counter=:capture_genus_counter=:capture_order_counter=:capture_phylum_counter=:capture_species_counter=:evoltype=D:gtdb_class_counter=c__Alphaproteobacteria--2:gtdb_domain_counter=d__Bacteria--2:gtdb_family_counter=f__Rhizobiaceae--2:gtdb_genus_counter=g__Shinella--2:gtdb_order_counter=o__Rhizobiales--2:gtdb_phylum_counter=p__Proteobacteria--2:gtdb_species_counter=s__Shinella sp002364745--1||s__Shinella sp004514435--1:heptad_counter=MCP-36H--2:lbd_counter=:lca=d__Bacteria:lca_tree=g__Shinella:name=N568238:ref_name_counter=])1:0.124374[&&NHX:Sample_counter=:Type_counter=GTDB--10:capture_class_counter=:capture_domain_counter=:capture_family_counter=:capture_genus_counter=:capture_order_counter=:capture_phylum_counter=:capture_species_counter=:evoltype=D:gtdb_class_counter=c__Alphaproteobacteria--10:gtdb_domain_counter=d__Bacteria--10:gtdb_family_counter=f__Rhizobiaceae--10:gtdb_genus_counter=g__Agrobacterium--8||g__Shinella--2:gtdb_order_counter=o__Rhizobiales--10:gtdb_phylum_counter=p__Proteobacteria--10:gtdb_species_counter=s__Agrobacterium arsenijevicii--1||s__Agrobacterium larrymoorei--1||s__Agrobacterium rosae--1||s__Agrobacterium rubi--2||s__Agrobacterium sp900468015--1||s__Agrobacterium sp900468285--1||s__Agrobacterium sp900473205--1||s__Shinella sp002364745--1||s__Shinella sp004514435--1:heptad_counter=MCP-36H--10:lbd_counter=:lca=d__Bacteria:lca_tree=f__Rhizobiaceae:name=N568239:ref_name_counter=],((RS_GCF_004827385.1_protein.faa_NZ_SRXN01000013.1_67@PF00015_full_PFAM.406.579:0.0308856[&&NHX:Type=GTDB:gtdb_class=c__Alphaproteobacteria:gtdb_domain=d__Bacteria:gtdb_family=f__Rhizobiaceae:gtdb_genus=g__Sinorhizobium:gtdb_order=o__Rhizobiales:gtdb_phylum=p__Proteobacteria:gtdb_species=s__Sinorhizobium sp004827385:heptad=MCP-36H:species=d__Bacteria_p__Proteobacteria_c__Alphaproteobacteria_o__Rhizobiales_f__Rhizobiaceae_g__Sinorhizobium_s__Sinorhizobium sp004827385],(RS_GCF_002078505.1_protein.faa_NZ_LUAV01000004.1_148@PF00015_full_PFAM.406.584:6e-09[&&NHX:Type=GTDB:gtdb_class=c__Alphaproteobacteria:gtdb_domain=d__Bacteria:gtdb_family=f__Rhizobiaceae:gtdb_genus=g__Sinorhizobium:gtdb_order=o__Rhizobiales:gtdb_phylum=p__Proteobacteria:gtdb_species=s__Sinorhizobium aridi:heptad=MCP-36H:species=d__Bacteria_p__Proteobacteria_c__Alphaproteobacteria_o__Rhizobiales_f__Rhizobiaceae_g__Sinorhizobium_s__Sinorhizobium aridi],RS_GCF_000513895.1_protein.faa_NZ_AZUW01000001.1_351@PF00015_full_PFAM.406.583:5e-09[&&NHX:Type=GTDB:gtdb_class=c__Alphaproteobacteria:gtdb_domain=d__Bacteria:gtdb_family=f__Rhizobiaceae:gtdb_genus=g__Sinorhizobium:gtdb_order=o__Rhizobiales:gtdb_phylum=p__Proteobacteria:gtdb_species=s__Sinorhizobium sp000513895:heptad=MCP-36H:species=d__Bacteria_p__Proteobacteria_c__Alphaproteobacteria_o__Rhizobiales_f__Rhizobiaceae_g__Sinorhizobium_s__Sinorhizobium sp000513895])0.592:0.00166247[&&NHX:Sample_counter=:Type_counter=GTDB--2:capture_class_counter=:capture_domain_counter=:capture_family_counter=:capture_genus_counter=:capture_order_counter=:capture_phylum_counter=:capture_species_counter=:evoltype=D:gtdb_class_counter=c__Alphaproteobacteria--2:gtdb_domain_counter=d__Bacteria--2:gtdb_family_counter=f__Rhizobiaceae--2:gtdb_genus_counter=g__Sinorhizobium--2:gtdb_order_counter=o__Rhizobiales--2:gtdb_phylum_counter=p__Proteobacteria--2:gtdb_species_counter=s__Sinorhizobium aridi--1||s__Sinorhizobium sp000513895--1:heptad_counter=MCP-36H--2:lbd_counter=:lca=d__Bacteria:lca_tree=g__Sinorhizobium:name=N568243:ref_name_counter=])0.906:0.0218581[&&NHX:Sample_counter=:Type_counter=GTDB--3:capture_class_counter=:capture_domain_counter=:capture_family_counter=:capture_genus_counter=:capture_order_counter=:capture_phylum_counter=:capture_species_counter=:evoltype=D:gtdb_class_counter=c__Alphaproteobacteria--3:gtdb_domain_counter=d__Bacteria--3:gtdb_family_counter=f__Rhizobiaceae--3:gtdb_genus_counter=g__Sinorhizobium--3:gtdb_order_counter=o__Rhizobiales--3:gtdb_phylum_counter=p__Proteobacteria--3:gtdb_species_counter=s__Sinorhizobium aridi--1||s__Sinorhizobium sp000513895--1||s__Sinorhizobium sp004827385--1:heptad_counter=MCP-36H--3:lbd_counter=:lca=d__Bacteria:lca_tree=g__Sinorhizobium:name=N568244:ref_name_counter=],(RS_GCF_001651855.1_protein.faa_NZ_LNQC01000031.1_44@PF00015_full_PFAM.406.581:0.0516449[&&NHX:Type=GTDB:gtdb_class=c__Alphaproteobacteria:gtdb_domain=d__Bacteria:gtdb_family=f__Rhizobiaceae:gtdb_genus=g__Sinorhizobium:gtdb_order=o__Rhizobiales:gtdb_phylum=p__Proteobacteria:gtdb_species=s__Sinorhizobium americanum:heptad=MCP-36H:species=d__Bacteria_p__Proteobacteria_c__Alphaproteobacteria_o__Rhizobiales_f__Rhizobiaceae_g__Sinorhizobium_s__Sinorhizobium americanum],GB_GCA_001704765.1_protein.faa_MBFK01000004.1_16@PF00015_full_PFAM.399.577:0.0483819[&&NHX:Type=GTDB:gtdb_class=c__Alphaproteobacteria:gtdb_domain=d__Bacteria:gtdb_family=f__Rhizobiaceae:gtdb_genus=g__Sinorhizobium:gtdb_order=o__Rhizobiales:gtdb_phylum=p__Proteobacteria:gtdb_species=s__Sinorhizobium shofinae:heptad=MCP-36H:species=d__Bacteria_p__Proteobacteria_c__Alphaproteobacteria_o__Rhizobiales_f__Rhizobiaceae_g__Sinorhizobium_s__Sinorhizobium shofinae])0.833:0.0149635[&&NHX:Sample_counter=:Type_counter=GTDB--2:capture_class_counter=:capture_domain_counter=:capture_family_counter=:capture_genus_counter=:capture_order_counter=:capture_phylum_counter=:capture_species_counter=:evoltype=D:gtdb_class_counter=c__Alphaproteobacteria--2:gtdb_domain_counter=d__Bacteria--2:gtdb_family_counter=f__Rhizobiaceae--2:gtdb_genus_counter=g__Sinorhizobium--2:gtdb_order_counter=o__Rhizobiales--2:gtdb_phylum_counter=p__Proteobacteria--2:gtdb_species_counter=s__Sinorhizobium americanum--1||s__Sinorhizobium shofinae--1:heptad_counter=MCP-36H--2:lbd_counter=:lca=d__Bacteria:lca_tree=g__Sinorhizobium:name=N568247:ref_name_counter=])0.873:0.0451771[&&NHX:Sample_counter=:Type_counter=GTDB--5:capture_class_counter=:capture_domain_counter=:capture_family_counter=:capture_genus_counter=:capture_order_counter=:capture_phylum_counter=:capture_species_counter=:evoltype=D:gtdb_class_counter=c__Alphaproteobacteria--5:gtdb_domain_counter=d__Bacteria--5:gtdb_family_counter=f__Rhizobiaceae--5:gtdb_genus_counter=g__Sinorhizobium--5:gtdb_order_counter=o__Rhizobiales--5:gtdb_phylum_counter=p__Proteobacteria--5:gtdb_species_counter=s__Sinorhizobium americanum--1||s__Sinorhizobium aridi--1||s__Sinorhizobium shofinae--1||s__Sinorhizobium sp000513895--1||s__Sinorhizobium sp004827385--1:heptad_counter=MCP-36H--5:lbd_counter=:lca=d__Bacteria:lca_tree=g__Sinorhizobium:name=N568248:ref_name_counter=])0.306:0.0211675[&&NHX:Sample_counter=:Type_counter=GTDB--15:capture_class_counter=:capture_domain_counter=:capture_family_counter=:capture_genus_counter=:capture_order_counter=:capture_phylum_counter=:capture_species_counter=:evoltype=D:gtdb_class_counter=c__Alphaproteobacteria--15:gtdb_domain_counter=d__Bacteria--15:gtdb_family_counter=f__Rhizobiaceae--15:gtdb_genus_counter=g__Agrobacterium--8||g__Shinella--2||g__Sinorhizobium--5:gtdb_order_counter=o__Rhizobiales--15:gtdb_phylum_counter=p__Proteobacteria--15:gtdb_species_counter=s__Agrobacterium arsenijevicii--1||s__Agrobacterium larrymoorei--1||s__Agrobacterium rosae--1||s__Agrobacterium rubi--2||s__Agrobacterium sp900468015--1||s__Agrobacterium sp900468285--1||s__Agrobacterium sp900473205--1||s__Shinella sp002364745--1||s__Shinella sp004514435--1||s__Sinorhizobium americanum--1||s__Sinorhizobium aridi--1||s__Sinorhizobium shofinae--1||s__Sinorhizobium sp000513895--1||s__Sinorhizobium sp004827385--1:heptad_counter=MCP-36H--15:lbd_counter=:lca=d__Bacteria:lca_tree=f__Rhizobiaceae:name=N568249:ref_name_counter=])0:5e-09[&&NHX:Sample_counter=:Type_counter=GTDB--17:capture_class_counter=:capture_domain_counter=:capture_family_counter=:capture_genus_counter=:capture_order_counter=:capture_phylum_counter=:capture_species_counter=:evoltype=D:gtdb_class_counter=c__Alphaproteobacteria--17:gtdb_domain_counter=d__Bacteria--17:gtdb_family_counter=f__Rhizobiaceae--17:gtdb_genus_counter=g__Agrobacterium--8||g__Rhizobium--2||g__Shinella--2||g__Sinorhizobium--5:gtdb_order_counter=o__Rhizobiales--17:gtdb_phylum_counter=p__Proteobacteria--17:gtdb_species_counter=s__Agrobacterium arsenijevicii--1||s__Agrobacterium larrymoorei--1||s__Agrobacterium rosae--1||s__Agrobacterium rubi--2||s__Agrobacterium sp900468015--1||s__Agrobacterium sp900468285--1||s__Agrobacterium sp900473205--1||s__Rhizobium alamii--1||s__Rhizobium sp014193025--1||s__Shinella sp002364745--1||s__Shinella sp004514435--1||s__Sinorhizobium americanum--1||s__Sinorhizobium aridi--1||s__Sinorhizobium shofinae--1||s__Sinorhizobium sp000513895--1||s__Sinorhizobium sp004827385--1:heptad_counter=MCP-36H--17:lbd_counter=:lca=d__Bacteria:lca_tree=f__Rhizobiaceae:name=N568250:ref_name_counter=],((RS_GCF_003240565.1_protein.faa_NZ_PCDQ01000037.1_60@PF00015_full_PFAM.399.585:0.0468326[&&NHX:Type=GTDB:gtdb_class=c__Alphaproteobacteria:gtdb_domain=d__Bacteria:gtdb_family=f__Rhizobiaceae:gtdb_genus=g__Rhizobium:gtdb_order=o__Rhizobiales:gtdb_phylum=p__Proteobacteria:gtdb_species=s__Rhizobium tumorigenes:heptad=MCP-36H:species=d__Bacteria_p__Proteobacteria_c__Alphaproteobacteria_o__Rhizobiales_f__Rhizobiaceae_g__Rhizobium_s__Rhizobium tumorigenes],(RS_GCF_001938985.1_protein.faa_NZ_MKIN01000022.1_945@PF00015_full_PFAM.397.586:0.0309405[&&NHX:Type=GTDB:gtdb_class=c__Alphaproteobacteria:gtdb_domain=d__Bacteria:gtdb_family=f__Rhizobiaceae:gtdb_genus=g__Allorhizobium:gtdb_order=o__Rhizobiales:gtdb_phylum=p__Proteobacteria:gtdb_species=s__Allorhizobium taibaishanense:heptad=MCP-36H:species=d__Bacteria_p__Proteobacteria_c__Alphaproteobacteria_o__Rhizobiales_f__Rhizobiaceae_g__Allorhizobium_s__Allorhizobium taibaishanense],(RS_GCF_001758275.2_protein.faa_NZ_MBEV02000001.1_174@PF00015_full_PFAM.401.584:0.00404438[&&NHX:Type=GTDB:gtdb_class=c__Alphaproteobacteria:gtdb_domain=d__Bacteria:gtdb_family=f__Rhizobiaceae:gtdb_genus=g__Allorhizobium:gtdb_order=o__Rhizobiales:gtdb_phylum=p__Proteobacteria:gtdb_species=s__Allorhizobium vitis_B:heptad=MCP-36H:species=d__Bacteria_p__Proteobacteria_c__Alphaproteobacteria_o__Rhizobiales_f__Rhizobiaceae_g__Allorhizobium_s__Allorhizobium vitis_B],((RS_GCF_009744025.1_protein.faa_NZ_WPHN01000001.1_838@PF00015_full_PFAM.400.586:5e-09[&&NHX:Type=GTDB:gtdb_class=c__Alphaproteobacteria:gtdb_domain=d__Bacteria:gtdb_family=f__Rhizobiaceae:gtdb_genus=g__Allorhizobium:gtdb_order=o__Rhizobiales:gtdb_phylum=p__Proteobacteria:gtdb_species=s__Allorhizobium vitis_A:heptad=MCP-36H:species=d__Bacteria_p__Proteobacteria_c__Alphaproteobacteria_o__Rhizobiales_f__Rhizobiaceae_g__Allorhizobium_s__Allorhizobium vitis_A],RS_GCF_013426735.1_protein.faa_NZ_AP023272.1_1002@PF00015_full_PFAM.402.587:5e-09[&&NHX:Type=GTDB:gtdb_class=c__Alphaproteobacteria:gtdb_domain=d__Bacteria:gtdb_family=f__Rhizobiaceae:gtdb_genus=g__Allorhizobium:gtdb_order=o__Rhizobiales:gtdb_phylum=p__Proteobacteria:gtdb_species=s__Allorhizobium vitis_D:heptad=MCP-36H:species=d__Bacteria_p__Proteobacteria_c__Alphaproteobacteria_o__Rhizobiales_f__Rhizobiaceae_g__Allorhizobium_s__Allorhizobium vitis_D])0.991:0.0162603[&&NHX:Sample_counter=:Type_counter=GTDB--2:capture_class_counter=:capture_domain_counter=:capture_family_counter=:capture_genus_counter=:capture_order_counter=:capture_phylum_counter=:capture_species_counter=:evoltype=D:gtdb_class_counter=c__Alphaproteobacteria--2:gtdb_domain_counter=d__Bacteria--2:gtdb_family_counter=f__Rhizobiaceae--2:gtdb_genus_counter=g__Allorhizobium--2:gtdb_order_counter=o__Rhizobiales--2:gtdb_phylum_counter=p__Proteobacteria--2:gtdb_species_counter=s__Allorhizobium vitis_A--1||s__Allorhizobium vitis_D--1:heptad_counter=MCP-36H--2:lbd_counter=:lca=d__Bacteria:lca_tree=g__Allorhizobium:name=N568256:ref_name_counter=],RS_GCF_001541345.2_protein.faa_NZ_LMVL02000004.1_287@PF00015_full_PFAM.397.589:5e-09[&&NHX:Type=GTDB:gtdb_class=c__Alphaproteobacteria:gtdb_domain=d__Bacteria:gtdb_family=f__Rhizobiaceae:gtdb_genus=g__Allorhizobium:gtdb_order=o__Rhizobiales:gtdb_phylum=p__Proteobacteria:gtdb_species=s__Allorhizobium vitis:heptad=MCP-36H:species=d__Bacteria_p__Proteobacteria_c__Alphaproteobacteria_o__Rhizobiales_f__Rhizobiaceae_g__Allorhizobium_s__Allorhizobium vitis])0:5e-09[&&NHX:Sample_counter=:Type_counter=GTDB--3:capture_class_counter=:capture_domain_counter=:capture_family_counter=:capture_genus_counter=:capture_order_counter=:capture_phylum_counter=:capture_species_counter=:evoltype=D:gtdb_class_counter=c__Alphaproteobacteria--3:gtdb_domain_counter=d__Bacteria--3:gtdb_family_counter=f__Rhizobiaceae--3:gtdb_genus_counter=g__Allorhizobium--3:gtdb_order_counter=o__Rhizobiales--3:gtdb_phylum_counter=p__Proteobacteria--3:gtdb_species_counter=s__Allorhizobium vitis--1||s__Allorhizobium vitis_A--1||s__Allorhizobium vitis_D--1:heptad_counter=MCP-36H--3:lbd_counter=:lca=d__Bacteria:lca_tree=g__Allorhizobium:name=N568258:ref_name_counter=])0.84:0.019495[&&NHX:Sample_counter=:Type_counter=GTDB--4:capture_class_counter=:capture_domain_counter=:capture_family_counter=:capture_genus_counter=:capture_order_counter=:capture_phylum_counter=:capture_species_counter=:evoltype=D:gtdb_class_counter=c__Alphaproteobacteria--4:gtdb_domain_counter=d__Bacteria--4:gtdb_family_counter=f__Rhizobiaceae--4:gtdb_genus_counter=g__Allorhizobium--4:gtdb_order_counter=o__Rhizobiales--4:gtdb_phylum_counter=p__Proteobacteria--4:gtdb_species_counter=s__Allorhizobium vitis--1||s__Allorhizobium vitis_A--1||s__Allorhizobium vitis_B--1||s__Allorhizobium vitis_D--1:heptad_counter=MCP-36H--4:lbd_counter=:lca=d__Bacteria:lca_tree=g__Allorhizobium:name=N568259:ref_name_counter=])0.988:0.049851[&&NHX:Sample_counter=:Type_counter=GTDB--5:capture_class_counter=:capture_domain_counter=:capture_family_counter=:capture_genus_counter=:capture_order_counter=:capture_phylum_counter=:capture_species_counter=:evoltype=D:gtdb_class_counter=c__Alphaproteobacteria--5:gtdb_domain_counter=d__Bacteria--5:gtdb_family_counter=f__Rhizobiaceae--5:gtdb_genus_counter=g__Allorhizobium--5:gtdb_order_counter=o__Rhizobiales--5:gtdb_phylum_counter=p__Proteobacteria--5:gtdb_species_counter=s__Allorhizobium taibaishanense--1||s__Allorhizobium vitis--1||s__Allorhizobium vitis_A--1||s__Allorhizobium vitis_B--1||s__Allorhizobium vitis_D--1:heptad_counter=MCP-36H--5:lbd_counter=:lca=d__Bacteria:lca_tree=g__Allorhizobium:name=N568260:ref_name_counter=])0.61:0.0201761[&&NHX:Sample_counter=:Type_counter=GTDB--6:capture_class_counter=:capture_domain_counter=:capture_family_counter=:capture_genus_counter=:capture_order_counter=:capture_phylum_counter=:capture_species_counter=:evoltype=D:gtdb_class_counter=c__Alphaproteobacteria--6:gtdb_domain_counter=d__Bacteria--6:gtdb_family_counter=f__Rhizobiaceae--6:gtdb_genus_counter=g__Allorhizobium--5||g__Rhizobium--1:gtdb_order_counter=o__Rhizobiales--6:gtdb_phylum_counter=p__Proteobacteria--6:gtdb_species_counter=s__Allorhizobium taibaishanense--1||s__Allorhizobium vitis--1||s__Allorhizobium vitis_A--1||s__Allorhizobium vitis_B--1||s__Allorhizobium vitis_D--1||s__Rhizobium tumorigenes--1:heptad_counter=MCP-36H--6:lbd_counter=:lca=d__Bacteria:lca_tree=f__Rhizobiaceae:name=N568261:ref_name_counter=],(RS_GCF_016722925.1_protein.faa_NZ_JAEQNC010000002.1_384@PF00015_full_PFAM.398.581:0.0643155[&&NHX:Type=GTDB:gtdb_class=c__Alphaproteobacteria:gtdb_domain=d__Bacteria:gtdb_family=f__Rhizobiaceae:gtdb_genus=g__FKL33:gtdb_order=o__Rhizobiales:gtdb_phylum=p__Proteobacteria:gtdb_species=s__FKL33 sp016722925:heptad=MCP-36H:species=d__Bacteria_p__Proteobacteria_c__Alphaproteobacteria_o__Rhizobiales_f__Rhizobiaceae_g__FKL33_s__FKL33 sp016722925],GB_GCA_900471925.1_protein.faa_UCGV01000001.1_155@PF00015_full_PFAM.399.574:0.0785295[&&NHX:Type=GTDB:gtdb_class=c__Alphaproteobacteria:gtdb_domain=d__Bacteria:gtdb_family=f__Rhizobiaceae:gtdb_genus=g__Rhizobium:gtdb_order=o__Rhizobiales:gtdb_phylum=p__Proteobacteria:gtdb_species=s__Rhizobium sp900471925:heptad=MCP-36H:species=d__Bacteria_p__Proteobacteria_c__Alphaproteobacteria_o__Rhizobiales_f__Rhizobiaceae_g__Rhizobium_s__Rhizobium sp900471925])0.855:0.0176314[&&NHX:Sample_counter=:Type_counter=GTDB--2:capture_class_counter=:capture_domain_counter=:capture_family_counter=:capture_genus_counter=:capture_order_counter=:capture_phylum_counter=:capture_species_counter=:evoltype=D:gtdb_class_counter=c__Alphaproteobacteria--2:gtdb_domain_counter=d__Bacteria--2:gtdb_family_counter=f__Rhizobiaceae--2:gtdb_genus_counter=g__FKL33--1||g__Rhizobium--1:gtdb_order_counter=o__Rhizobiales--2:gtdb_phylum_counter=p__Proteobacteria--2:gtdb_species_counter=s__FKL33 sp016722925--1||s__Rhizobium sp900471925--1:heptad_counter=MCP-36H--2:lbd_counter=:lca=d__Bacteria:lca_tree=f__Rhizobiaceae:name=N568264:ref_name_counter=])0.894:0.0166522[&&NHX:Sample_counter=:Type_counter=GTDB--8:capture_class_counter=:capture_domain_counter=:capture_family_counter=:capture_genus_counter=:capture_order_counter=:capture_phylum_counter=:capture_species_counter=:evoltype=D:gtdb_class_counter=c__Alphaproteobacteria--8:gtdb_domain_counter=d__Bacteria--8:gtdb_family_counter=f__Rhizobiaceae--8:gtdb_genus_counter=g__Allorhizobium--5||g__FKL33--1||g__Rhizobium--2:gtdb_order_counter=o__Rhizobiales--8:gtdb_phylum_counter=p__Proteobacteria--8:gtdb_species_counter=s__Allorhizobium taibaishanense--1||s__Allorhizobium vitis--1||s__Allorhizobium vitis_A--1||s__Allorhizobium vitis_B--1||s__Allorhizobium vitis_D--1||s__FKL33 sp016722925--1||s__Rhizobium sp900471925--1||s__Rhizobium tumorigenes--1:heptad_counter=MCP-36H--8:lbd_counter=:lca=d__Bacteria:lca_tree=f__Rhizobiaceae:name=N568265:ref_name_counter=])0.306:0.00995904[&&NHX:Sample_counter=:Type_counter=GTDB--25:capture_class_counter=:capture_domain_counter=:capture_family_counter=:capture_genus_counter=:capture_order_counter=:capture_phylum_counter=:capture_species_counter=:evoltype=D:gtdb_class_counter=c__Alphaproteobacteria--25:gtdb_domain_counter=d__Bacteria--25:gtdb_family_counter=f__Rhizobiaceae--25:gtdb_genus_counter=g__Agrobacterium--8||g__Allorhizobium--5||g__FKL33--1||g__Rhizobium--4||g__Shinella--2||g__Sinorhizobium--5:gtdb_order_counter=o__Rhizobiales--25:gtdb_phylum_counter=p__Proteobacteria--25:gtdb_species_counter=s__Agrobacterium arsenijevicii--1||s__Agrobacterium larrymoorei--1||s__Agrobacterium rosae--1||s__Agrobacterium rubi--2||s__Agrobacterium sp900468015--1||s__Agrobacterium sp900468285--1||s__Agrobacterium sp900473205--1||s__Allorhizobium taibaishanense--1||s__Allorhizobium vitis--1||s__Allorhizobium vitis_A--1||s__Allorhizobium vitis_B--1||s__Allorhizobium vitis_D--1||s__FKL33 sp016722925--1||s__Rhizobium alamii--1||s__Rhizobium sp014193025--1||s__Rhizobium sp900471925--1||s__Rhizobium tumorigenes--1||s__Shinella sp002364745--1||s__Shinella sp004514435--1||s__Sinorhizobium americanum--1||s__Sinorhizobium aridi--1||s__Sinorhizobium shofinae--1||s__Sinorhizobium sp000513895--1||s__Sinorhizobium sp004827385--1:heptad_counter=MCP-36H--25:lbd_counter=:lca=d__Bacteria:lca_tree=f__Rhizobiaceae:name=N568266:ref_name_counter=])0.703:0.00897465[&&NHX:Sample_counter=:Type_counter=GTDB--63:capture_class_counter=:capture_domain_counter=:capture_family_counter=:capture_genus_counter=:capture_order_counter=:capture_phylum_counter=:capture_species_counter=:evoltype=D:gtdb_class_counter=c__Alphaproteobacteria--63:gtdb_domain_counter=d__Bacteria--63:gtdb_family_counter=f__Rhizobiaceae--63:gtdb_genus_counter=g__Agrobacterium--8||g__Allorhizobium--5||g__FKL33--1||g__Pararhizobium--2||g__Rhizobium--40||g__Shinella--2||g__Sinorhizobium--5:gtdb_order_counter=o__Rhizobiales--63:gtdb_phylum_counter=p__Proteobacteria--63:gtdb_species_counter=s__Agrobacterium arsenijevicii--1||s__Agrobacterium larrymoorei--1||s__Agrobacterium rosae--1||s__Agrobacterium rubi--2||s__Agrobacterium sp900468015--1||s__Agrobacterium sp900468285--1||s__Agrobacterium sp900473205--1||s__Allorhizobium taibaishanense--1||s__Allorhizobium vitis--1||s__Allorhizobium vitis_A--1||s__Allorhizobium vitis_B--1||s__Allorhizobium vitis_D--1||s__FKL33 sp016722925--1||s__Pararhizobium oryzae--1||s__Pararhizobium rhizosphaerae--1||s__Rhizobium alamii--1||s__Rhizobium freirei--1||s__Rhizobium hainanense--1||s__Rhizobium jaguaris--2||s__Rhizobium leucaenae--1||s__Rhizobium lusitanum--1||s__Rhizobium lusitanum_B--1||s__Rhizobium lusitanum_C--2||s__Rhizobium miluonense--1||s__Rhizobium multihospitium--3||s__Rhizobium rhizogenes--1||s__Rhizobium rhizogenes_A--3||s__Rhizobium rhizogenes_B--1||s__Rhizobium rhizogenes_D--1||s__Rhizobium sp001692325--1||s__Rhizobium sp002944315--1||s__Rhizobium sp003627795--2||s__Rhizobium sp007000325--2||s__Rhizobium sp009498525--1||s__Rhizobium sp012641405--1||s__Rhizobium sp014193025--1||s__Rhizobium sp900467885--1||s__Rhizobium sp900468625--1||s__Rhizobium sp900469175--1||s__Rhizobium sp900469475--1||s__Rhizobium sp900471925--1||s__Rhizobium sp900472485--1||s__Rhizobium tropici--1||s__Rhizobium tropici_A--1||s__Rhizobium tropici_B--1||s__Rhizobium tumorigenes--2||s__Shinella sp002364745--1||s__Shinella sp004514435--1||s__Sinorhizobium americanum--1||s__Sinorhizobium aridi--1||s__Sinorhizobium shofinae--1||s__Sinorhizobium sp000513895--1||s__Sinorhizobium sp004827385--1:heptad_counter=MCP-36H--63:lbd_counter=:lca=d__Bacteria:lca_tree=f__Rhizobiaceae:name=N568267:ref_name_counter=])0.731:0.00776134[&&NHX:Sample_counter=:Type_counter=GTDB--65:capture_class_counter=:capture_domain_counter=:capture_family_counter=:capture_genus_counter=:capture_order_counter=:capture_phylum_counter=:capture_species_counter=:evoltype=D:gtdb_class_counter=c__Alphaproteobacteria--65:gtdb_domain_counter=d__Bacteria--65:gtdb_family_counter=f__Rhizobiaceae--65:gtdb_genus_counter=g__Agrobacterium--8||g__Allorhizobium--5||g__CFBP-8762--1||g__FKL33--1||g__Pararhizobium--3||g__Rhizobium--40||g__Shinella--2||g__Sinorhizobium--5:gtdb_order_counter=o__Rhizobiales--65:gtdb_phylum_counter=p__Proteobacteria--65:gtdb_species_counter=s__Agrobacterium arsenijevicii--1||s__Agrobacterium larrymoorei--1||s__Agrobacterium rosae--1||s__Agrobacterium rubi--2||s__Agrobacterium sp900468015--1||s__Agrobacterium sp900468285--1||s__Agrobacterium sp900473205--1||s__Allorhizobium taibaishanense--1||s__Allorhizobium vitis--1||s__Allorhizobium vitis_A--1||s__Allorhizobium vitis_B--1||s__Allorhizobium vitis_D--1||s__CFBP-8762 sp014841565--1||s__FKL33 sp016722925--1||s__Pararhizobium oryzae--1||s__Pararhizobium polonicum--1||s__Pararhizobium rhizosphaerae--1||s__Rhizobium alamii--1||s__Rhizobium freirei--1||s__Rhizobium hainanense--1||s__Rhizobium jaguaris--2||s__Rhizobium leucaenae--1||s__Rhizobium lusitanum--1||s__Rhizobium lusitanum_B--1||s__Rhizobium lusitanum_C--2||s__Rhizobium miluonense--1||s__Rhizobium multihospitium--3||s__Rhizobium rhizogenes--1||s__Rhizobium rhizogenes_A--3||s__Rhizobium rhizogenes_B--1||s__Rhizobium rhizogenes_D--1||s__Rhizobium sp001692325--1||s__Rhizobium sp002944315--1||s__Rhizobium sp003627795--2||s__Rhizobium sp007000325--2||s__Rhizobium sp009498525--1||s__Rhizobium sp012641405--1||s__Rhizobium sp014193025--1||s__Rhizobium sp900467885--1||s__Rhizobium sp900468625--1||s__Rhizobium sp900469175--1||s__Rhizobium sp900469475--1||s__Rhizobium sp900471925--1||s__Rhizobium sp900472485--1||s__Rhizobium tropici--1||s__Rhizobium tropici_A--1||s__Rhizobium tropici_B--1||s__Rhizobium tumorigenes--2||s__Shinella sp002364745--1||s__Shinella sp004514435--1||s__Sinorhizobium americanum--1||s__Sinorhizobium aridi--1||s__Sinorhizobium shofinae--1||s__Sinorhizobium sp000513895--1||s__Sinorhizobium sp004827385--1:heptad_counter=MCP-36H--65:lbd_counter=:lca=d__Bacteria:lca_tree=f__Rhizobiaceae:name=N568268:ref_name_counter=],(((((RS_GCF_004343585.1_protein.faa_NZ_SLYW01000002.1_708@PF00015_full_PFAM.565.740:0.00214063[&&NHX:Type=GTDB:gtdb_class=c__Alphaproteobacteria:gtdb_domain=d__Bacteria:gtdb_family=f__Rhizobiaceae:gtdb_genus=g__Neorhizobium:gtdb_order=o__Rhizobiales:gtdb_phylum=p__Proteobacteria:gtdb_species=s__Neorhizobium sp004343585:heptad=MCP-36H:species=d__Bacteria_p__Proteobacteria_c__Alphaproteobacteria_o__Rhizobiales_f__Rhizobiaceae_g__Neorhizobium_s__Neorhizobium sp004343585],RS_GCF_009617585.1_protein.faa_NZ_WIXI01000047.1_271@PF00015_full_PFAM.567.740:0.0447227[&&NHX:Type=GTDB:gtdb_class=c__Alphaproteobacteria:gtdb_domain=d__Bacteria:gtdb_family=f__Rhizobiaceae:gtdb_genus=g__Neorhizobium:gtdb_order=o__Rhizobiales:gtdb_phylum=p__Proteobacteria:gtdb_species=s__Neorhizobium cerealis:heptad=MCP-36H:species=d__Bacteria_p__Proteobacteria_c__Alphaproteobacteria_o__Rhizobiales_f__Rhizobiaceae_g__Neorhizobium_s__Neorhizobium cerealis])0.999:0.0727248[&&NHX:Sample_counter=:Type_counter=GTDB--2:capture_class_counter=:capture_domain_counter=:capture_family_counter=:capture_genus_counter=:capture_order_counter=:capture_phylum_counter=:capture_species_counter=:evoltype=D:gtdb_class_counter=c__Alphaproteobacteria--2:gtdb_domain_counter=d__Bacteria--2:gtdb_family_counter=f__Rhizobiaceae--2:gtdb_genus_counter=g__Neorhizobium--2:gtdb_order_counter=o__Rhizobiales--2:gtdb_phylum_counter=p__Proteobacteria--2:gtdb_species_counter=s__Neorhizobium cerealis--1||s__Neorhizobium sp004343585--1:heptad_counter=MCP-36H--2:lbd_counter=:lca=d__Bacteria:lca_tree=g__Neorhizobium:name=N568271:ref_name_counter=],(RS_GCF_001424065.1_protein.faa_NZ_LMQE01000001.1_446@PF00015_full_PFAM.561.750:0.0723779[&&NHX:Type=GTDB:gtdb_class=c__Alphaproteobacteria:gtdb_domain=d__Bacteria:gtdb_family=f__Rhizobiaceae:gtdb_genus=g__Pararhizobium:gtdb_order=o__Rhizobiales:gtdb_phylum=p__Proteobacteria:gtdb_species=s__Pararhizobium sp001424065:heptad=MCP-36H:species=d__Bacteria_p__Proteobacteria_c__Alphaproteobacteria_o__Rhizobiales_f__Rhizobiaceae_g__Pararhizobium_s__Pararhizobium sp001424065],((GB_GCA_900473805.1_protein.faa_UCMS01000030.1_67@PF00015_full_PFAM.568.741:0.0135509[&&NHX:Type=GTDB:gtdb_class=c__Alphaproteobacteria:gtdb_domain=d__Bacteria:gtdb_family=f__Rhizobiaceae:gtdb_genus=g__Allorhizobium:gtdb_order=o__Rhizobiales:gtdb_phylum=p__Proteobacteria:gtdb_species=s__Allorhizobium sp900473805:heptad=MCP-36H:species=d__Bacteria_p__Proteobacteria_c__Alphaproteobacteria_o__Rhizobiales_f__Rhizobiaceae_g__Allorhizobium_s__Allorhizobium sp900473805],RS_GCF_003205195.1_protein.faa_NZ_QJRY01000001.1_216@PF00015_full_PFAM.566.747:0.0399927[&&NHX:Type=GTDB:gtdb_class=c__Alphaproteobacteria:gtdb_domain=d__Bacteria:gtdb_family=f__Rhizobiaceae:gtdb_genus=g__Allorhizobium:gtdb_order=o__Rhizobiales:gtdb_phylum=p__Proteobacteria:gtdb_species=s__Allorhizobium wuzhouense:heptad=MCP-36H:species=d__Bacteria_p__Proteobacteria_c__Alphaproteobacteria_o__Rhizobiales_f__Rhizobiaceae_g__Allorhizobium_s__Allorhizobium wuzhouense])0.973:0.0441654[&&NHX:Sample_counter=:Type_counter=GTDB--2:capture_class_counter=:capture_domain_counter=:capture_family_counter=:capture_genus_counter=:capture_order_counter=:capture_phylum_counter=:capture_species_counter=:evoltype=D:gtdb_class_counter=c__Alphaproteobacteria--2:gtdb_domain_counter=d__Bacteria--2:gtdb_family_counter=f__Rhizobiaceae--2:gtdb_genus_counter=g__Allorhizobium--2:gtdb_order_counter=o__Rhizobiales--2:gtdb_phylum_counter=p__Proteobacteria--2:gtdb_species_counter=s__Allorhizobium sp900473805--1||s__Allorhizobium wuzhouense--1:heptad_counter=MCP-36H--2:lbd_counter=:lca=d__Bacteria:lca_tree=g__Allorhizobium:name=N568275:ref_name_counter=],(RS_GCF_002943835.1_protein.faa_NZ_CP026927.1_21@PF00015_full_PFAM.565.745:0.00735134[&&NHX:Type=GTDB:gtdb_class=c__Alphaproteobacteria:gtdb_domain=d__Bacteria:gtdb_family=f__Rhizobiaceae:gtdb_genus=g__Agrobacterium:gtdb_order=o__Rhizobiales:gtdb_phylum=p__Proteobacteria:gtdb_species=s__Agrobacterium deltaense:heptad=MCP-36H:species=d__Bacteria_p__Proteobacteria_c__Alphaproteobacteria_o__Rhizobiales_f__Rhizobiaceae_g__Agrobacterium_s__Agrobacterium deltaense],(RS_GCF_002896715.1_protein.faa_NZ_PGEL01000015.1_70@PF00015_full_PFAM.572.743:0.0134316[&&NHX:Type=GTDB:gtdb_class=c__Alphaproteobacteria:gtdb_domain=d__Bacteria:gtdb_family=f__Rhizobiaceae:gtdb_genus=g__Agrobacterium:gtdb_order=o__Rhizobiales:gtdb_phylum=p__Proteobacteria:gtdb_species=s__Agrobacterium bohemicum:heptad=MCP-36H:species=d__Bacteria_p__Proteobacteria_c__Alphaproteobacteria_o__Rhizobiales_f__Rhizobiaceae_g__Agrobacterium_s__Agrobacterium bohemicum],RS_GCF_007000325.1_protein.faa_NZ_SCFK01000013.1_68@PF00015_full_PFAM.569.745:0.0176532[&&NHX:Type=GTDB:gtdb_class=c__Alphaproteobacteria:gtdb_domain=d__Bacteria:gtdb_family=f__Rhizobiaceae:gtdb_genus=g__Rhizobium:gtdb_order=o__Rhizobiales:gtdb_phylum=p__Proteobacteria:gtdb_species=s__Rhizobium sp007000325:heptad=MCP-36H:species=d__Bacteria_p__Proteobacteria_c__Alphaproteobacteria_o__Rhizobiales_f__Rhizobiaceae_g__Rhizobium_s__Rhizobium sp007000325])0.775:0.00619014[&&NHX:Sample_counter=:Type_counter=GTDB--2:capture_class_counter=:capture_domain_counter=:capture_family_counter=:capture_genus_counter=:capture_order_counter=:capture_phylum_counter=:capture_species_counter=:evoltype=D:gtdb_class_counter=c__Alphaproteobacteria--2:gtdb_domain_counter=d__Bacteria--2:gtdb_family_counter=f__Rhizobiaceae--2:gtdb_genus_counter=g__Agrobacterium--1||g__Rhizobium--1:gtdb_order_counter=o__Rhizobiales--2:gtdb_phylum_counter=p__Proteobacteria--2:gtdb_species_counter=s__Agrobacterium bohemicum--1||s__Rhizobium sp007000325--1:heptad_counter=MCP-36H--2:lbd_counter=:lca=d__Bacteria:lca_tree=f__Rhizobiaceae:name=N568279:ref_name_counter=])0.844:0.0158572[&&NHX:Sample_counter=:Type_counter=GTDB--3:capture_class_counter=:capture_domain_counter=:capture_family_counter=:capture_genus_counter=:capture_order_counter=:capture_phylum_counter=:capture_species_counter=:evoltype=D:gtdb_class_counter=c__Alphaproteobacteria--3:gtdb_domain_counter=d__Bacteria--3:gtdb_family_counter=f__Rhizobiaceae--3:gtdb_genus_counter=g__Agrobacterium--2||g__Rhizobium--1:gtdb_order_counter=o__Rhizobiales--3:gtdb_phylum_counter=p__Proteobacteria--3:gtdb_species_counter=s__Agrobacterium bohemicum--1||s__Agrobacterium deltaense--1||s__Rhizobium sp007000325--1:heptad_counter=MCP-36H--3:lbd_counter=:lca=d__Bacteria:lca_tree=f__Rhizobiaceae:name=N568280:ref_name_counter=])0.859:0.0223067[&&NHX:Sample_counter=:Type_counter=GTDB--5:capture_class_counter=:capture_domain_counter=:capture_family_counter=:capture_genus_counter=:capture_order_counter=:capture_phylum_counter=:capture_species_counter=:evoltype=D:gtdb_class_counter=c__Alphaproteobacteria--5:gtdb_domain_counter=d__Bacteria--5:gtdb_family_counter=f__Rhizobiaceae--5:gtdb_genus_counter=g__Agrobacterium--2||g__Allorhizobium--2||g__Rhizobium--1:gtdb_order_counter=o__Rhizobiales--5:gtdb_phylum_counter=p__Proteobacteria--5:gtdb_species_counter=s__Agrobacterium bohemicum--1||s__Agrobacterium deltaense--1||s__Allorhizobium sp900473805--1||s__Allorhizobium wuzhouense--1||s__Rhizobium sp007000325--1:heptad_counter=MCP-36H--5:lbd_counter=:lca=d__Bacteria:lca_tree=f__Rhizobiaceae:name=N568281:ref_name_counter=])0.287:0.0217945[&&NHX:Sample_counter=:Type_counter=GTDB--6:capture_class_counter=:capture_domain_counter=:capture_family_counter=:capture_genus_counter=:capture_order_counter=:capture_phylum_counter=:capture_species_counter=:evoltype=D:gtdb_class_counter=c__Alphaproteobacteria--6:gtdb_domain_counter=d__Bacteria--6:gtdb_family_counter=f__Rhizobiaceae--6:gtdb_genus_counter=g__Agrobacterium--2||g__Allorhizobium--2||g__Pararhizobium--1||g__Rhizobium--1:gtdb_order_counter=o__Rhizobiales--6:gtdb_phylum_counter=p__Proteobacteria--6:gtdb_species_counter=s__Agrobacterium bohemicum--1||s__Agrobacterium deltaense--1||s__Allorhizobium sp900473805--1||s__Allorhizobium wuzhouense--1||s__Pararhizobium sp001424065--1||s__Rhizobium sp007000325--1:heptad_counter=MCP-36H--6:lbd_counter=:lca=d__Bacteria:lca_tree=f__Rhizobiaceae:name=N568282:ref_name_counter=])0.948:0.0457275[&&NHX:Sample_counter=:Type_counter=GTDB--8:capture_class_counter=:capture_domain_counter=:capture_family_counter=:capture_genus_counter=:capture_order_counter=:capture_phylum_counter=:capture_species_counter=:evoltype=D:gtdb_class_counter=c__Alphaproteobacteria--8:gtdb_domain_counter=d__Bacteria--8:gtdb_family_counter=f__Rhizobiaceae--8:gtdb_genus_counter=g__Agrobacterium--2||g__Allorhizobium--2||g__Neorhizobium--2||g__Pararhizobium--1||g__Rhizobium--1:gtdb_order_counter=o__Rhizobiales--8:gtdb_phylum_counter=p__Proteobacteria--8:gtdb_species_counter=s__Agrobacterium bohemicum--1||s__Agrobacterium deltaense--1||s__Allorhizobium sp900473805--1||s__Allorhizobium wuzhouense--1||s__Neorhizobium cerealis--1||s__Neorhizobium sp004343585--1||s__Pararhizobium sp001424065--1||s__Rhizobium sp007000325--1:heptad_counter=MCP-36H--8:lbd_counter=:lca=d__Bacteria:lca_tree=f__Rhizobiaceae:name=N568283:ref_name_counter=],(((GB_GCA_900468015.1_protein.faa_UBRU01000001.1_706@PF00015_full_PFAM.408.585:0.00736242[&&NHX:Type=GTDB:gtdb_class=c__Alphaproteobacteria:gtdb_domain=d__Bacteria:gtdb_family=f__Rhizobiaceae:gtdb_genus=g__Agrobacterium:gtdb_order=o__Rhizobiales:gtdb_phylum=p__Proteobacteria:gtdb_species=s__Agrobacterium sp900468015:heptad=MCP-36H:species=d__Bacteria_p__Proteobacteria_c__Alphaproteobacteria_o__Rhizobiales_f__Rhizobiaceae_g__Agrobacterium_s__Agrobacterium sp900468015],(RS_GCF_000739935.1_protein.faa_NZ_BBJU01000004.1_108@PF00015_full_PFAM.407.584:0.00468368[&&NHX:Type=GTDB:gtdb_class=c__Alphaproteobacteria:gtdb_domain=d__Bacteria:gtdb_family=f__Rhizobiaceae:gtdb_genus=g__Agrobacterium:gtdb_order=o__Rhizobiales:gtdb_phylum=p__Proteobacteria:gtdb_species=s__Agrobacterium rubi:heptad=MCP-36H:species=d__Bacteria_p__Proteobacteria_c__Alphaproteobacteria_o__Rhizobiales_f__Rhizobiaceae_g__Agrobacterium_s__Agrobacterium rubi],(RS_GCF_002896715.1_protein.faa_NZ_PGEL01000028.1_93@PF00015_full_PFAM.401.584:5e-09[&&NHX:Type=GTDB:gtdb_class=c__Alphaproteobacteria:gtdb_domain=d__Bacteria:gtdb_family=f__Rhizobiaceae:gtdb_genus=g__Agrobacterium:gtdb_order=o__Rhizobiales:gtdb_phylum=p__Proteobacteria:gtdb_species=s__Agrobacterium bohemicum:heptad=MCP-36H:species=d__Bacteria_p__Proteobacteria_c__Alphaproteobacteria_o__Rhizobiales_f__Rhizobiaceae_g__Agrobacterium_s__Agrobacterium bohemicum],GB_GCA_900472925.1_protein.faa_UCJU01000006.1_14@PF00015_full_PFAM.401.579:6e-09[&&NHX:Type=GTDB:gtdb_class=c__Alphaproteobacteria:gtdb_domain=d__Bacteria:gtdb_family=f__Rhizobiaceae:gtdb_genus=g__Agrobacterium:gtdb_order=o__Rhizobiales:gtdb_phylum=p__Proteobacteria:gtdb_species=s__Agrobacterium sp900472925:heptad=MCP-36H:species=d__Bacteria_p__Proteobacteria_c__Alphaproteobacteria_o__Rhizobiales_f__Rhizobiaceae_g__Agrobacterium_s__Agrobacterium sp900472925])0.904:0.0119715[&&NHX:Sample_counter=:Type_counter=GTDB--2:capture_class_counter=:capture_domain_counter=:capture_family_counter=:capture_genus_counter=:capture_order_counter=:capture_phylum_counter=:capture_species_counter=:evoltype=D:gtdb_class_counter=c__Alphaproteobacteria--2:gtdb_domain_counter=d__Bacteria--2:gtdb_family_counter=f__Rhizobiaceae--2:gtdb_genus_counter=g__Agrobacterium--2:gtdb_order_counter=o__Rhizobiales--2:gtdb_phylum_counter=p__Proteobacteria--2:gtdb_species_counter=s__Agrobacterium bohemicum--1||s__Agrobacterium sp900472925--1:heptad_counter=MCP-36H--2:lbd_counter=:lca=d__Bacteria:lca_tree=g__Agrobacterium:name=N568288:ref_name_counter=])0.896:0.0152068[&&NHX:Sample_counter=:Type_counter=GTDB--3:capture_class_counter=:capture_domain_counter=:capture_family_counter=:capture_genus_counter=:capture_order_counter=:capture_phylum_counter=:capture_species_counter=:evoltype=D:gtdb_class_counter=c__Alphaproteobacteria--3:gtdb_domain_counter=d__Bacteria--3:gtdb_family_counter=f__Rhizobiaceae--3:gtdb_genus_counter=g__Agrobacterium--3:gtdb_order_counter=o__Rhizobiales--3:gtdb_phylum_counter=p__Proteobacteria--3:gtdb_species_counter=s__Agrobacterium bohemicum--1||s__Agrobacterium rubi--1||s__Agrobacterium sp900472925--1:heptad_counter=MCP-36H--3:lbd_counter=:lca=d__Bacteria:lca_tree=g__Agrobacterium:name=N568289:ref_name_counter=])0.752:0.00575851[&&NHX:Sample_counter=:Type_counter=GTDB--4:capture_class_counter=:capture_domain_counter=:capture_family_counter=:capture_genus_counter=:capture_order_counter=:capture_phylum_counter=:capture_species_counter=:evoltype=D:gtdb_class_counter=c__Alphaproteobacteria--4:gtdb_domain_counter=d__Bacteria--4:gtdb_family_counter=f__Rhizobiaceae--4:gtdb_genus_counter=g__Agrobacterium--4:gtdb_order_counter=o__Rhizobiales--4:gtdb_phylum_counter=p__Proteobacteria--4:gtdb_species_counter=s__Agrobacterium bohemicum--1||s__Agrobacterium rubi--1||s__Agrobacterium sp900468015--1||s__Agrobacterium sp900472925--1:heptad_counter=MCP-36H--4:lbd_counter=:lca=d__Bacteria:lca_tree=g__Agrobacterium:name=N568290:ref_name_counter=],(GB_GCA_900473205.1_protein.faa_UCLB01000018.1_233@PF00015_full_PFAM.409.594:0.0118555[&&NHX:Type=GTDB:gtdb_class=c__Alphaproteobacteria:gtdb_domain=d__Bacteria:gtdb_family=f__Rhizobiaceae:gtdb_genus=g__Agrobacterium:gtdb_order=o__Rhizobiales:gtdb_phylum=p__Proteobacteria:gtdb_species=s__Agrobacterium sp900473205:heptad=MCP-36H:species=d__Bacteria_p__Proteobacteria_c__Alphaproteobacteria_o__Rhizobiales_f__Rhizobiaceae_g__Agrobacterium_s__Agrobacterium sp900473205],(RS_GCF_005145045.1_protein.faa_NZ_CP039691.1_1158@PF00015_full_PFAM.397.590:0.0205233[&&NHX:Type=GTDB:gtdb_class=c__Alphaproteobacteria:gtdb_domain=d__Bacteria:gtdb_family=f__Rhizobiaceae:gtdb_genus=g__Agrobacterium:gtdb_order=o__Rhizobiales:gtdb_phylum=p__Proteobacteria:gtdb_species=s__Agrobacterium larrymoorei:heptad=MCP-36H:species=d__Bacteria_p__Proteobacteria_c__Alphaproteobacteria_o__Rhizobiales_f__Rhizobiaceae_g__Agrobacterium_s__Agrobacterium larrymoorei],RS_GCF_013322225.1_protein.faa_NZ_JAAMFB010000016.1_20@PF00015_full_PFAM.400.582:0.0302924[&&NHX:Type=GTDB:gtdb_class=c__Alphaproteobacteria:gtdb_domain=d__Bacteria:gtdb_family=f__Rhizobiaceae:gtdb_genus=g__Agrobacterium:gtdb_order=o__Rhizobiales:gtdb_phylum=p__Proteobacteria:gtdb_species=s__Agrobacterium larrymoorei_A:heptad=MCP-36H:species=d__Bacteria_p__Proteobacteria_c__Alphaproteobacteria_o__Rhizobiales_f__Rhizobiaceae_g__Agrobacterium_s__Agrobacterium larrymoorei_A])0.772:0.0186152[&&NHX:Sample_counter=:Type_counter=GTDB--2:capture_class_counter=:capture_domain_counter=:capture_family_counter=:capture_genus_counter=:capture_order_counter=:capture_phylum_counter=:capture_species_counter=:evoltype=D:gtdb_class_counter=c__Alphaproteobacteria--2:gtdb_domain_counter=d__Bacteria--2:gtdb_family_counter=f__Rhizobiaceae--2:gtdb_genus_counter=g__Agrobacterium--2:gtdb_order_counter=o__Rhizobiales--2:gtdb_phylum_counter=p__Proteobacteria--2:gtdb_species_counter=s__Agrobacterium larrymoorei--1||s__Agrobacterium larrymoorei_A--1:heptad_counter=MCP-36H--2:lbd_counter=:lca=d__Bacteria:lca_tree=g__Agrobacterium:name=N568294:ref_name_counter=])0.87:0.011261[&&NHX:Sample_counter=:Type_counter=GTDB--3:capture_class_counter=:capture_domain_counter=:capture_family_counter=:capture_genus_counter=:capture_order_counter=:capture_phylum_counter=:capture_species_counter=:evoltype=D:gtdb_class_counter=c__Alphaproteobacteria--3:gtdb_domain_counter=d__Bacteria--3:gtdb_family_counter=f__Rhizobiaceae--3:gtdb_genus_counter=g__Agrobacterium--3:gtdb_order_counter=o__Rhizobiales--3:gtdb_phylum_counter=p__Proteobacteria--3:gtdb_species_counter=s__Agrobacterium larrymoorei--1||s__Agrobacterium larrymoorei_A--1||s__Agrobacterium sp900473205--1:heptad_counter=MCP-36H--3:lbd_counter=:lca=d__Bacteria:lca_tree=g__Agrobacterium:name=N568295:ref_name_counter=])0.173:0.00993571[&&NHX:Sample_counter=:Type_counter=GTDB--7:capture_class_counter=:capture_domain_counter=:capture_family_counter=:capture_genus_counter=:capture_order_counter=:capture_phylum_counter=:capture_species_counter=:evoltype=D:gtdb_class_counter=c__Alphaproteobacteria--7:gtdb_domain_counter=d__Bacteria--7:gtdb_family_counter=f__Rhizobiaceae--7:gtdb_genus_counter=g__Agrobacterium--7:gtdb_order_counter=o__Rhizobiales--7:gtdb_phylum_counter=p__Proteobacteria--7:gtdb_species_counter=s__Agrobacterium bohemicum--1||s__Agrobacterium larrymoorei--1||s__Agrobacterium larrymoorei_A--1||s__Agrobacterium rubi--1||s__Agrobacterium sp900468015--1||s__Agrobacterium sp900472925--1||s__Agrobacterium sp900473205--1:heptad_counter=MCP-36H--7:lbd_counter=:lca=d__Bacteria:lca_tree=g__Agrobacterium:name=N568296:ref_name_counter=],RS_GCF_001422245.1_protein.faa_NZ_LMMM01000005.1_78@PF00015_full_PFAM.403.587:5e-09[&&NHX:Type=GTDB:gtdb_class=c__Alphaproteobacteria:gtdb_domain=d__Bacteria:gtdb_family=f__Rhizobiaceae:gtdb_genus=g__Agrobacterium:gtdb_order=o__Rhizobiales:gtdb_phylum=p__Proteobacteria:gtdb_species=s__Agrobacterium sp001422245:heptad=MCP-36H:species=d__Bacteria_p__Proteobacteria_c__Alphaproteobacteria_o__Rhizobiales_f__Rhizobiaceae_g__Agrobacterium_s__Agrobacterium sp001422245])0.975:0.0529519[&&NHX:Sample_counter=:Type_counter=GTDB--8:capture_class_counter=:capture_domain_counter=:capture_family_counter=:capture_genus_counter=:capture_order_counter=:capture_phylum_counter=:capture_species_counter=:evoltype=D:gtdb_class_counter=c__Alphaproteobacteria--8:gtdb_domain_counter=d__Bacteria--8:gtdb_family_counter=f__Rhizobiaceae--8:gtdb_genus_counter=g__Agrobacterium--8:gtdb_order_counter=o__Rhizobiales--8:gtdb_phylum_counter=p__Proteobacteria--8:gtdb_species_counter=s__Agrobacterium bohemicum--1||s__Agrobacterium larrymoorei--1||s__Agrobacterium larrymoorei_A--1||s__Agrobacterium rubi--1||s__Agrobacterium sp001422245--1||s__Agrobacterium sp900468015--1||s__Agrobacterium sp900472925--1||s__Agrobacterium sp900473205--1:heptad_counter=MCP-36H--8:lbd_counter=:lca=d__Bacteria:lca_tree=g__Agrobacterium:name=N568298:ref_name_counter=])0.949:0.040272[&&NHX:Sample_counter=:Type_counter=GTDB--16:capture_class_counter=:capture_domain_counter=:capture_family_counter=:capture_genus_counter=:capture_order_counter=:capture_phylum_counter=:capture_species_counter=:evoltype=D:gtdb_class_counter=c__Alphaproteobacteria--16:gtdb_domain_counter=d__Bacteria--16:gtdb_family_counter=f__Rhizobiaceae--16:gtdb_genus_counter=g__Agrobacterium--10||g__Allorhizobium--2||g__Neorhizobium--2||g__Pararhizobium--1||g__Rhizobium--1:gtdb_order_counter=o__Rhizobiales--16:gtdb_phylum_counter=p__Proteobacteria--16:gtdb_species_counter=s__Agrobacterium bohemicum--2||s__Agrobacterium deltaense--1||s__Agrobacterium larrymoorei--1||s__Agrobacterium larrymoorei_A--1||s__Agrobacterium rubi--1||s__Agrobacterium sp001422245--1||s__Agrobacterium sp900468015--1||s__Agrobacterium sp900472925--1||s__Agrobacterium sp900473205--1||s__Allorhizobium sp900473805--1||s__Allorhizobium wuzhouense--1||s__Neorhizobium cerealis--1||s__Neorhizobium sp004343585--1||s__Pararhizobium sp001424065--1||s__Rhizobium sp007000325--1:heptad_counter=MCP-36H--16:lbd_counter=:lca=d__Bacteria:lca_tree=f__Rhizobiaceae:name=N568299:ref_name_counter=],(((((((((RS_GCF_014851585.1_protein.faa_NZ_JACVAB010000005.1_92@PF00015_full_PFAM.396.580:0.0121467[&&NHX:Type=GTDB:gtdb_class=c__Alphaproteobacteria:gtdb_domain=d__Bacteria:gtdb_family=f__Rhizobiaceae:gtdb_genus=g__Agrobacterium:gtdb_order=o__Rhizobiales:gtdb_phylum=p__Proteobacteria:gtdb_species=s__Agrobacterium sp014851585:heptad=MCP-36H:species=d__Bacteria_p__Proteobacteria_c__Alphaproteobacteria_o__Rhizobiales_f__Rhizobiaceae_g__Agrobacterium_s__Agrobacterium sp014851585],(RS_GCF_002915175.1_protein.faa_NZ_NXEJ01000002.1_450@PF00015_full_PFAM.395.580:5e-09[&&NHX:Type=GTDB:gtdb_class=c__Alphaproteobacteria:gtdb_domain=d__Bacteria:gtdb_family=f__Rhizobiaceae:gtdb_genus=g__Agrobacterium:gtdb_order=o__Rhizobiales:gtdb_phylum=p__Proteobacteria:gtdb_species=s__Agrobacterium rosae:heptad=MCP-36H:species=d__Bacteria_p__Proteobacteria_c__Alphaproteobacteria_o__Rhizobiales_f__Rhizobiaceae_g__Agrobacterium_s__Agrobacterium rosae],RS_GCF_002915175.1_protein.faa_NZ_NXEJ01000008.1_555@PF00015_full_PFAM.395.579:5e-09[&&NHX:Type=GTDB:gtdb_class=c__Alphaproteobacteria:gtdb_domain=d__Bacteria:gtdb_family=f__Rhizobiaceae:gtdb_genus=g__Agrobacterium:gtdb_order=o__Rhizobiales:gtdb_phylum=p__Proteobacteria:gtdb_species=s__Agrobacterium rosae:heptad=MCP-36H:species=d__Bacteria_p__Proteobacteria_c__Alphaproteobacteria_o__Rhizobiales_f__Rhizobiaceae_g__Agrobacterium_s__Agrobacterium rosae])0.89:0.00804462[&&NHX:Sample_counter=:Type_counter=GTDB--2:capture_class_counter=:capture_domain_counter=:capture_family_counter=:capture_genus_counter=:capture_order_counter=:capture_phylum_counter=:capture_species_counter=:evoltype=D:gtdb_class_counter=c__Alphaproteobacteria--2:gtdb_domain_counter=d__Bacteria--2:gtdb_family_counter=f__Rhizobiaceae--2:gtdb_genus_counter=g__Agrobacterium--2:gtdb_order_counter=o__Rhizobiales--2:gtdb_phylum_counter=p__Proteobacteria--2:gtdb_species_counter=s__Agrobacterium rosae--2:heptad_counter=MCP-36H--2:lbd_counter=:lca=d__Bacteria:lca_tree=s__Agrobacterium rosae:name=N568303:ref_name_counter=])0.745:0.00299855[&&NHX:Sample_counter=:Type_counter=GTDB--3:capture_class_counter=:capture_domain_counter=:capture_family_counter=:capture_genus_counter=:capture_order_counter=:capture_phylum_counter=:capture_species_counter=:evoltype=D:gtdb_class_counter=c__Alphaproteobacteria--3:gtdb_domain_counter=d__Bacteria--3:gtdb_family_counter=f__Rhizobiaceae--3:gtdb_genus_counter=g__Agrobacterium--3:gtdb_order_counter=o__Rhizobiales--3:gtdb_phylum_counter=p__Proteobacteria--3:gtdb_species_counter=s__Agrobacterium rosae--2||s__Agrobacterium sp014851585--1:heptad_counter=MCP-36H--3:lbd_counter=:lca=d__Bacteria:lca_tree=g__Agrobacterium:name=N568304:ref_name_counter=],((RS_GCF_900102105.1_protein.faa_NZ_FNBB01000018.1_47@PF00015_full_PFAM.396.584:0.0154938[&&NHX:Type=GTDB:gtdb_class=c__Alphaproteobacteria:gtdb_domain=d__Bacteria:gtdb_family=f__Rhizobiaceae:gtdb_genus=g__Agrobacterium:gtdb_order=o__Rhizobiales:gtdb_phylum=p__Proteobacteria:gtdb_species=s__Agrobacterium pusense:heptad=MCP-36H:species=d__Bacteria_p__Proteobacteria_c__Alphaproteobacteria_o__Rhizobiales_f__Rhizobiaceae_g__Agrobacterium_s__Agrobacterium pusense],((GB_GCA_900472925.1_protein.faa_UCJU01000019.1_185@PF00015_full_PFAM.401.580:0.00411337[&&NHX:Type=GTDB:gtdb_class=c__Alphaproteobacteria:gtdb_domain=d__Bacteria:gtdb_family=f__Rhizobiaceae:gtdb_genus=g__Agrobacterium:gtdb_order=o__Rhizobiales:gtdb_phylum=p__Proteobacteria:gtdb_species=s__Agrobacterium sp900472925:heptad=MCP-36H:species=d__Bacteria_p__Proteobacteria_c__Alphaproteobacteria_o__Rhizobiales_f__Rhizobiaceae_g__Agrobacterium_s__Agrobacterium sp900472925],(RS_GCF_000739935.1_protein.faa_NZ_BBJU01000003.1_187@PF00015_full_PFAM.395.579:5e-09[&&NHX:Type=GTDB:gtdb_class=c__Alphaproteobacteria:gtdb_domain=d__Bacteria:gtdb_family=f__Rhizobiaceae:gtdb_genus=g__Agrobacterium:gtdb_order=o__Rhizobiales:gtdb_phylum=p__Proteobacteria:gtdb_species=s__Agrobacterium rubi:heptad=MCP-36H:species=d__Bacteria_p__Proteobacteria_c__Alphaproteobacteria_o__Rhizobiales_f__Rhizobiaceae_g__Agrobacterium_s__Agrobacterium rubi],(RS_GCF_014196515.1_protein.faa_NZ_JACIDV010000004.1_23@PF00015_full_PFAM.264.449:0.00392976[&&NHX:Type=GTDB:gtdb_class=c__Alphaproteobacteria:gtdb_domain=d__Bacteria:gtdb_family=f__Rhizobiaceae:gtdb_genus=g__Agrobacterium:gtdb_order=o__Rhizobiales:gtdb_phylum=p__Proteobacteria:gtdb_species=s__Agrobacterium skierniewicense:heptad=MCP-36H:species=d__Bacteria_p__Proteobacteria_c__Alphaproteobacteria_o__Rhizobiales_f__Rhizobiaceae_g__Agrobacterium_s__Agrobacterium skierniewicense],GB_GCA_900468015.1_protein.faa_UBRU01000001.1_419@PF00015_full_PFAM.396.579:5e-09[&&NHX:Type=GTDB:gtdb_class=c__Alphaproteobacteria:gtdb_domain=d__Bacteria:gtdb_family=f__Rhizobiaceae:gtdb_genus=g__Agrobacterium:gtdb_order=o__Rhizobiales:gtdb_phylum=p__Proteobacteria:gtdb_species=s__Agrobacterium sp900468015:heptad=MCP-36H:species=d__Bacteria_p__Proteobacteria_c__Alphaproteobacteria_o__Rhizobiales_f__Rhizobiaceae_g__Agrobacterium_s__Agrobacterium sp900468015])0:6e-09[&&NHX:Sample_counter=:Type_counter=GTDB--2:capture_class_counter=:capture_domain_counter=:capture_family_counter=:capture_genus_counter=:capture_order_counter=:capture_phylum_counter=:capture_species_counter=:evoltype=D:gtdb_class_counter=c__Alphaproteobacteria--2:gtdb_domain_counter=d__Bacteria--2:gtdb_family_counter=f__Rhizobiaceae--2:gtdb_genus_counter=g__Agrobacterium--2:gtdb_order_counter=o__Rhizobiales--2:gtdb_phylum_counter=p__Proteobacteria--2:gtdb_species_counter=s__Agrobacterium skierniewicense--1||s__Agrobacterium sp900468015--1:heptad_counter=MCP-36H--2:lbd_counter=:lca=d__Bacteria:lca_tree=g__Agrobacterium:name=N568310:ref_name_counter=])0.8:0.00581405[&&NHX:Sample_counter=:Type_counter=GTDB--3:capture_class_counter=:capture_domain_counter=:capture_family_counter=:capture_genus_counter=:capture_order_counter=:capture_phylum_counter=:capture_species_counter=:evoltype=D:gtdb_class_counter=c__Alphaproteobacteria--3:gtdb_domain_counter=d__Bacteria--3:gtdb_family_counter=f__Rhizobiaceae--3:gtdb_genus_counter=g__Agrobacterium--3:gtdb_order_counter=o__Rhizobiales--3:gtdb_phylum_counter=p__Proteobacteria--3:gtdb_species_counter=s__Agrobacterium rubi--1||s__Agrobacterium skierniewicense--1||s__Agrobacterium sp900468015--1:heptad_counter=MCP-36H--3:lbd_counter=:lca=d__Bacteria:lca_tree=g__Agrobacterium:name=N568311:ref_name_counter=])0.788:0.00618286[&&NHX:Sample_counter=:Type_counter=GTDB--4:capture_class_counter=:capture_domain_counter=:capture_family_counter=:capture_genus_counter=:capture_order_counter=:capture_phylum_counter=:capture_species_counter=:evoltype=D:gtdb_class_counter=c__Alphaproteobacteria--4:gtdb_domain_counter=d__Bacteria--4:gtdb_family_counter=f__Rhizobiaceae--4:gtdb_genus_counter=g__Agrobacterium--4:gtdb_order_counter=o__Rhizobiales--4:gtdb_phylum_counter=p__Proteobacteria--4:gtdb_species_counter=s__Agrobacterium rubi--1||s__Agrobacterium skierniewicense--1||s__Agrobacterium sp900468015--1||s__Agrobacterium sp900472925--1:heptad_counter=MCP-36H--4:lbd_counter=:lca=d__Bacteria:lca_tree=g__Agrobacterium:name=N568312:ref_name_counter=],RS_GCF_001422245.1_protein.faa_NZ_LMMM01000002.1_26@PF00015_full_PFAM.395.581:5e-09[&&NHX:Type=GTDB:gtdb_class=c__Alphaproteobacteria:gtdb_domain=d__Bacteria:gtdb_family=f__Rhizobiaceae:gtdb_genus=g__Agrobacterium:gtdb_order=o__Rhizobiales:gtdb_phylum=p__Proteobacteria:gtdb_species=s__Agrobacterium sp001422245:heptad=MCP-36H:species=d__Bacteria_p__Proteobacteria_c__Alphaproteobacteria_o__Rhizobiales_f__Rhizobiaceae_g__Agrobacterium_s__Agrobacterium sp001422245])0.776:0.00406276[&&NHX:Sample_counter=:Type_counter=GTDB--5:capture_class_counter=:capture_domain_counter=:capture_family_counter=:capture_genus_counter=:capture_order_counter=:capture_phylum_counter=:capture_species_counter=:evoltype=D:gtdb_class_counter=c__Alphaproteobacteria--5:gtdb_domain_counter=d__Bacteria--5:gtdb_family_counter=f__Rhizobiaceae--5:gtdb_genus_counter=g__Agrobacterium--5:gtdb_order_counter=o__Rhizobiales--5:gtdb_phylum_counter=p__Proteobacteria--5:gtdb_species_counter=s__Agrobacterium rubi--1||s__Agrobacterium skierniewicense--1||s__Agrobacterium sp001422245--1||s__Agrobacterium sp900468015--1||s__Agrobacterium sp900472925--1:heptad_counter=MCP-36H--5:lbd_counter=:lca=d__Bacteria:lca_tree=g__Agrobacterium:name=N568314:ref_name_counter=])0.526:0.00390076[&&NHX:Sample_counter=:Type_counter=GTDB--6:capture_class_counter=:capture_domain_counter=:capture_family_counter=:capture_genus_counter=:capture_order_counter=:capture_phylum_counter=:capture_species_counter=:evoltype=D:gtdb_class_counter=c__Alphaproteobacteria--6:gtdb_domain_counter=d__Bacteria--6:gtdb_family_counter=f__Rhizobiaceae--6:gtdb_genus_counter=g__Agrobacterium--6:gtdb_order_counter=o__Rhizobiales--6:gtdb_phylum_counter=p__Proteobacteria--6:gtdb_species_counter=s__Agrobacterium pusense--1||s__Agrobacterium rubi--1||s__Agrobacterium skierniewicense--1||s__Agrobacterium sp001422245--1||s__Agrobacterium sp900468015--1||s__Agrobacterium sp900472925--1:heptad_counter=MCP-36H--6:lbd_counter=:lca=d__Bacteria:lca_tree=g__Agrobacterium:name=N568315:ref_name_counter=],((((((e0058a36-2b74-4e10-ba84-712c425d4c9a_3@MCPsignal.249.377:5e-09[&&NHX:Sample=rhizpot2:Type=capture:besthit=96.9:bitscore=222.0:capture_class=c__Deinococci:capture_domain=d__Bacteria:capture_family=f__Thermaceae:capture_genus=g__Meiothermus:capture_order=o__Deinococcales:capture_phylum=p__Deinococcota:capture_species=s__Meiothermus luteus:evalue=5.28e-75:gapopen=0.0:heptad=MCP-36H:length=128.0:mismatch=4.0:qcovhsp=100.0:qend=128.0:qstart=1.0:ref_name=RS_GCF_002915175.1_protein.faa_NZ_NXEJ01000008.1_555@PF00015_full_PFAM.395.579:scovhsp=69.6:send=138.0:sstart=11.0],f13453e8-248c-4d5a-a878-a937fc0f88a1_5@MCPsignal.198.332:1.3e-08[&&NHX:Sample=rhizpot2:Type=capture:besthit=96.2:bitscore=226.0:capture_class=c__Gammaproteobacteria:capture_domain=d__Bacteria:capture_family=f__Burkholderiaceae:capture_genus=g__Rhodoferax:capture_order=o__Burkholderiales:capture_phylum=p__Proteobacteria:capture_species=s__Rhodoferax sp008080595:evalue=1.31e-76:gapopen=0.0:heptad=MCP-36H:length=131.0:mismatch=5.0:qcovhsp=97.8:qend=131.0:qstart=1.0:ref_name=RS_GCF_000834635.1_protein.faa_NZ_JXQV01000003.1_166@PF00015_full_PFAM.399.591:scovhsp=68.2:send=141.0:sstart=11.0])0.357:0.0187227[&&NHX:Sample_counter=rhizpot2--2:Type_counter=capture--2:besthit_avg=96.55000000000001:besthit_max=96.9:besthit_min=96.2:besthit_std=0.4949747468305853:besthit_sum=193.10000000000002:bitscore_avg=224.0:bitscore_max=226.0:bitscore_min=222.0:bitscore_std=2.8284271247461903:bitscore_sum=448.0:capture_class_counter=c__Deinococci--1||c__Gammaproteobacteria--1:capture_domain_counter=d__Bacteria--2:capture_family_counter=f__Burkholderiaceae--1||f__Thermaceae--1:capture_genus_counter=g__Meiothermus--1||g__Rhodoferax--1:capture_order_counter=o__Burkholderiales--1||o__Deinococcales--1:capture_phylum_counter=p__Deinococcota--1||p__Proteobacteria--1:capture_species_counter=s__Meiothermus luteus--1||s__Rhodoferax sp008080595--1:evalue_avg=2.7055e-75:evalue_max=5.28e-75:evalue_min=1.31e-76:evalue_std=3.640892816329533e-75:evalue_sum=5.411e-75:gapopen_avg=0.0:gapopen_max=0.0:gapopen_min=0.0:gapopen_std=0.0:gapopen_sum=0.0:gtdb_class_counter=:gtdb_domain_counter=:gtdb_family_counter=:gtdb_genus_counter=:gtdb_order_counter=:gtdb_phylum_counter=:gtdb_species_counter=:heptad_counter=MCP-36H--2:lbd_counter=:length_avg=129.5:length_max=131.0:length_min=128.0:length_std=2.1213203435596424:length_sum=259.0:mismatch_avg=4.5:mismatch_max=5.0:mismatch_min=4.0:mismatch_std=0.7071067811865476:mismatch_sum=9.0:name=N568318:qcovhsp_avg=98.9:qcovhsp_max=100.0:qcovhsp_min=97.8:qcovhsp_std=1.5556349186104066:qcovhsp_sum=197.8:qend_avg=129.5:qend_max=131.0:qend_min=128.0:qend_std=2.1213203435596424:qend_sum=259.0:qstart_avg=1.0:qstart_max=1.0:qstart_min=1.0:qstart_std=0.0:qstart_sum=2.0:ref_name_counter=RS_GCF_000834635.1_protein.faa_NZ_JXQV01000003.1_166@PF00015_full_PFAM.399.591--1||RS_GCF_002915175.1_protein.faa_NZ_NXEJ01000008.1_555@PF00015_full_PFAM.395.579--1:scovhsp_avg=68.9:scovhsp_max=69.6:scovhsp_min=68.2:scovhsp_std=0.9899494936611605:scovhsp_sum=137.8:send_avg=139.5:send_max=141.0:send_min=138.0:send_std=2.1213203435596424:send_sum=279.0:sstart_avg=11.0:sstart_max=11.0:sstart_min=11.0:sstart_std=0.0:sstart_sum=22.0],59d33af1-8d96-4069-9736-65c3202a5322_5@MCPsignal.22.167:0.00545794[&&NHX:Sample=rhizpot3:Type=capture:besthit=91.7:bitscore=194.0:capture_class=c__Bacilli:capture_domain=d__Bacteria:capture_family=f__Amphibacillaceae:capture_genus=g__Streptohalobacillus:capture_order=o__Bacillales_D:capture_phylum=p__Firmicutes:capture_species=s__Streptohalobacillus salinus:evalue=1.21e-63:gapopen=0.0:heptad=MCP-36H:length=145.0:mismatch=12.0:qcovhsp=100.0:qend=145.0:qstart=1.0:ref_name=GB_GCA_900468285.1_protein.faa_UBTF01000002.1_293@PF00015_full_PFAM.400.581:scovhsp=80.1:send=159.0:sstart=15.0])0.67:0.0022179[&&NHX:Sample_counter=rhizpot2--2||rhizpot3--1:Type_counter=capture--3:besthit_avg=94.93333333333334:besthit_max=96.9:besthit_min=91.7:besthit_std=2.821937868439583:besthit_sum=284.8:bitscore_avg=214.0:bitscore_max=226.0:bitscore_min=194.0:bitscore_std=17.435595774162696:bitscore_sum=642.0:capture_class_counter=c__Bacilli--1||c__Deinococci--1||c__Gammaproteobacteria--1:capture_domain_counter=d__Bacteria--3:capture_family_counter=f__Amphibacillaceae--1||f__Burkholderiaceae--1||f__Thermaceae--1:capture_genus_counter=g__Meiothermus--1||g__Rhodoferax--1||g__Streptohalobacillus--1:capture_order_counter=o__Bacillales_D--1||o__Burkholderiales--1||o__Deinococcales--1:capture_phylum_counter=p__Deinococcota--1||p__Firmicutes--1||p__Proteobacteria--1:capture_species_counter=s__Meiothermus luteus--1||s__Rhodoferax sp008080595--1||s__Streptohalobacillus salinus--1:evalue_avg=4.03333333335137e-64:evalue_max=1.21e-63:evalue_min=1.31e-76:evalue_std=6.985938257178851e-64:evalue_sum=1.210000000005411e-63:gapopen_avg=0.0:gapopen_max=0.0:gapopen_min=0.0:gapopen_std=0.0:gapopen_sum=0.0:gtdb_class_counter=:gtdb_domain_counter=:gtdb_family_counter=:gtdb_genus_counter=:gtdb_order_counter=:gtdb_phylum_counter=:gtdb_species_counter=:heptad_counter=MCP-36H--3:lbd_counter=:length_avg=134.66666666666666:length_max=145.0:length_min=128.0:length_std=9.073771725877465:length_sum=404.0:mismatch_avg=7.0:mismatch_max=12.0:mismatch_min=4.0:mismatch_std=4.358898943540674:mismatch_sum=21.0:name=N568320:qcovhsp_avg=99.26666666666667:qcovhsp_max=100.0:qcovhsp_min=97.8:qcovhsp_std=1.2701705922171784:qcovhsp_sum=297.8:qend_avg=134.66666666666666:qend_max=145.0:qend_min=128.0:qend_std=9.073771725877465:qend_sum=404.0:qstart_avg=1.0:qstart_max=1.0:qstart_min=1.0:qstart_std=0.0:qstart_sum=3.0:ref_name_counter=GB_GCA_900468285.1_protein.faa_UBTF01000002.1_293@PF00015_full_PFAM.400.581--1||RS_GCF_000834635.1_protein.faa_NZ_JXQV01000003.1_166@PF00015_full_PFAM.399.591--1||RS_GCF_002915175.1_protein.faa_NZ_NXEJ01000008.1_555@PF00015_full_PFAM.395.579--1:scovhsp_avg=72.63333333333334:scovhsp_max=80.1:scovhsp_min=68.2:scovhsp_std=6.504101270224296:scovhsp_sum=217.9:send_avg=146.0:send_max=159.0:send_min=138.0:send_std=11.357816691600547:send_sum=438.0:sstart_avg=12.333333333333334:sstart_max=15.0:sstart_min=11.0:sstart_std=2.3094010767585034:sstart_sum=37.0],65ce5fd6-fc74-44f5-8474-4055354a94cd_1@MCPsignal.381.534:0.00834025[&&NHX:Sample=rhizpot1:Type=capture:besthit=79.1:bitscore=171.0:capture_class=c__Spirochaetia:capture_domain=d__Bacteria:capture_family=f__Treponemataceae:capture_genus=g__Treponema_D:capture_order=o__Treponematales:capture_phylum=p__Spirochaetota:capture_species=s__Treponema_D sp002392275:evalue=1.43e-54:gapopen=0.0:heptad=MCP-36H:length=153.0:mismatch=32.0:qcovhsp=100.0:qend=153.0:qstart=1.0:ref_name=GB_GCA_900472925.1_protein.faa_UCJU01000019.1_185@PF00015_full_PFAM.401.580:scovhsp=85.5:send=158.0:sstart=6.0])0.925:0.00946833[&&NHX:Sample_counter=rhizpot1--1||rhizpot2--2||rhizpot3--1:Type_counter=capture--4:besthit_avg=90.975:besthit_max=96.9:besthit_min=79.1:besthit_std=8.24515008959813:besthit_sum=363.9:bitscore_avg=203.25:bitscore_max=226.0:bitscore_min=171.0:bitscore_std=25.785978101803053:bitscore_sum=813.0:capture_class_counter=c__Bacilli--1||c__Deinococci--1||c__Gammaproteobacteria--1||c__Spirochaetia--1:capture_domain_counter=d__Bacteria--4:capture_family_counter=f__Amphibacillaceae--1||f__Burkholderiaceae--1||f__Thermaceae--1||f__Treponemataceae--1:capture_genus_counter=g__Meiothermus--1||g__Rhodoferax--1||g__Streptohalobacillus--1||g__Treponema_D--1:capture_order_counter=o__Bacillales_D--1||o__Burkholderiales--1||o__Deinococcales--1||o__Treponematales--1:capture_phylum_counter=p__Deinococcota--1||p__Firmicutes--1||p__Proteobacteria--1||p__Spirochaetota--1:capture_species_counter=s__Meiothermus luteus--1||s__Rhodoferax sp008080595--1||s__Streptohalobacillus salinus--1||s__Treponema_D sp002392275--1:evalue_avg=3.575000003025e-55:evalue_max=1.43e-54:evalue_min=1.31e-76:evalue_std=7.149999997983333e-55:evalue_sum=1.43000000121e-54:gapopen_avg=0.0:gapopen_max=0.0:gapopen_min=0.0:gapopen_std=0.0:gapopen_sum=0.0:gtdb_class_counter=:gtdb_domain_counter=:gtdb_family_counter=:gtdb_genus_counter=:gtdb_order_counter=:gtdb_phylum_counter=:gtdb_species_counter=:heptad_counter=MCP-36H--4:lbd_counter=:length_avg=139.25:length_max=153.0:length_min=128.0:length_std=11.786291472158096:length_sum=557.0:mismatch_avg=13.25:mismatch_max=32.0:mismatch_min=4.0:mismatch_std=12.996794476587935:mismatch_sum=53.0:name=N568322:qcovhsp_avg=99.45:qcovhsp_max=100.0:qcovhsp_min=97.8:qcovhsp_std=1.1000000000000012:qcovhsp_sum=397.8:qend_avg=139.25:qend_max=153.0:qend_min=128.0:qend_std=11.786291472158096:qend_sum=557.0:qstart_avg=1.0:qstart_max=1.0:qstart_min=1.0:qstart_std=0.0:qstart_sum=4.0:ref_name_counter=GB_GCA_900468285.1_protein.faa_UBTF01000002.1_293@PF00015_full_PFAM.400.581--1||GB_GCA_900472925.1_protein.faa_UCJU01000019.1_185@PF00015_full_PFAM.401.580--1||RS_GCF_000834635.1_protein.faa_NZ_JXQV01000003.1_166@PF00015_full_PFAM.399.591--1||RS_GCF_002915175.1_protein.faa_NZ_NXEJ01000008.1_555@PF00015_full_PFAM.395.579--1:scovhsp_avg=75.85:scovhsp_max=85.5:scovhsp_min=68.2:scovhsp_std=8.342062095189654:scovhsp_sum=303.4:send_avg=149.0:send_max=159.0:send_min=138.0:send_std=11.045361017187261:send_sum=596.0:sstart_avg=10.75:sstart_max=15.0:sstart_min=6.0:sstart_std=3.685557397915997:sstart_sum=43.0],((((db235f42-c2b2-45dd-855e-9daf1686baec_4@MCPsignal.23.145:0.00715743[&&NHX:Sample=rhizpot1:Type=capture:besthit=99.2:bitscore=216.0:capture_class=c__Gammaproteobacteria:capture_domain=d__Bacteria:capture_family=f__Halomonadaceae:capture_genus=g__Halomonas:capture_order=o__Pseudomonadales:capture_phylum=p__Proteobacteria:capture_species=s__Halomonas subglaciescola:evalue=1.13e-72:gapopen=0.0:heptad=MCP-36H:length=121.0:mismatch=1.0:qcovhsp=99.2:qend=121.0:qstart=1.0:ref_name=GB_GCA_900473205.1_protein.faa_UCLB01000022.1_24@PF00015_full_PFAM.395.579:scovhsp=65.8:send=163.0:sstart=43.0],2d716e88-30c4-4499-a885-f9dc0f1246da_3@MCPsignal.32.199:0.283044[&&NHX:Sample=rhizpot3:Type=capture:capture_class=c__Alphaproteobacteria:capture_domain=d__Bacteria:capture_family=f__Caulobacteraceae:capture_genus=g__Palsa-881:capture_order=o__Caulobacterales:capture_phylum=p__Proteobacteria:capture_species=s__Palsa-881 sp018241335:heptad=MCP-36H])0:6e-09[&&NHX:Sample_counter=rhizpot1--1||rhizpot3--1:Type_counter=capture--2:besthit_avg=99.2:besthit_max=99.2:besthit_min=99.2:besthit_std=0:besthit_sum=99.2:bitscore_avg=216.0:bitscore_max=216.0:bitscore_min=216.0:bitscore_std=0:bitscore_sum=216.0:capture_class_counter=c__Alphaproteobacteria--1||c__Gammaproteobacteria--1:capture_domain_counter=d__Bacteria--2:capture_family_counter=f__Caulobacteraceae--1||f__Halomonadaceae--1:capture_genus_counter=g__Halomonas--1||g__Palsa-881--1:capture_order_counter=o__Caulobacterales--1||o__Pseudomonadales--1:capture_phylum_counter=p__Proteobacteria--2:capture_species_counter=s__Halomonas subglaciescola--1||s__Palsa-881 sp018241335--1:evalue_avg=1.13e-72:evalue_max=1.13e-72:evalue_min=1.13e-72:evalue_std=0:evalue_sum=1.13e-72:gapopen_avg=0.0:gapopen_max=0.0:gapopen_min=0.0:gapopen_std=0:gapopen_sum=0.0:gtdb_class_counter=:gtdb_domain_counter=:gtdb_family_counter=:gtdb_genus_counter=:gtdb_order_counter=:gtdb_phylum_counter=:gtdb_species_counter=:heptad_counter=MCP-36H--2:lbd_counter=:length_avg=121.0:length_max=121.0:length_min=121.0:length_std=0:length_sum=121.0:mismatch_avg=1.0:mismatch_max=1.0:mismatch_min=1.0:mismatch_std=0:mismatch_sum=1.0:name=N568325:qcovhsp_avg=99.2:qcovhsp_max=99.2:qcovhsp_min=99.2:qcovhsp_std=0:qcovhsp_sum=99.2:qend_avg=121.0:qend_max=121.0:qend_min=121.0:qend_std=0:qend_sum=121.0:qstart_avg=1.0:qstart_max=1.0:qstart_min=1.0:qstart_std=0:qstart_sum=1.0:ref_name_counter=GB_GCA_900473205.1_protein.faa_UCLB01000022.1_24@PF00015_full_PFAM.395.579--1:scovhsp_avg=65.8:scovhsp_max=65.8:scovhsp_min=65.8:scovhsp_std=0:scovhsp_sum=65.8:send_avg=163.0:send_max=163.0:send_min=163.0:send_std=0:send_sum=163.0:sstart_avg=43.0:sstart_max=43.0:sstart_min=43.0:sstart_std=0:sstart_sum=43.0],RS_GCF_000834635.1_protein.faa_NZ_JXQV01000009.1_209@PF00015_full_PFAM.397.583:0.00683086[&&NHX:Type=GTDB:gtdb_class=c__Alphaproteobacteria:gtdb_domain=d__Bacteria:gtdb_family=f__Rhizobiaceae:gtdb_genus=g__Agrobacterium:gtdb_order=o__Rhizobiales:gtdb_phylum=p__Proteobacteria:gtdb_species=s__Agrobacterium tumefaciens_C:heptad=MCP-36H:species=d__Bacteria_p__Proteobacteria_c__Alphaproteobacteria_o__Rhizobiales_f__Rhizobiaceae_g__Agrobacterium_s__Agrobacterium tumefaciens_C])0:5e-09[&&NHX:Sample_counter=rhizpot1--1||rhizpot3--1:Type_counter=GTDB--1||capture--2:besthit_avg=99.2:besthit_max=99.2:besthit_min=99.2:besthit_std=0:besthit_sum=99.2:bitscore_avg=216.0:bitscore_max=216.0:bitscore_min=216.0:bitscore_std=0:bitscore_sum=216.0:capture_class_counter=c__Alphaproteobacteria--1||c__Gammaproteobacteria--1:capture_domain_counter=d__Bacteria--2:capture_family_counter=f__Caulobacteraceae--1||f__Halomonadaceae--1:capture_genus_counter=g__Halomonas--1||g__Palsa-881--1:capture_order_counter=o__Caulobacterales--1||o__Pseudomonadales--1:capture_phylum_counter=p__Proteobacteria--2:capture_species_counter=s__Halomonas subglaciescola--1||s__Palsa-881 sp018241335--1:evalue_avg=1.13e-72:evalue_max=1.13e-72:evalue_min=1.13e-72:evalue_std=0:evalue_sum=1.13e-72:gapopen_avg=0.0:gapopen_max=0.0:gapopen_min=0.0:gapopen_std=0:gapopen_sum=0.0:gtdb_class_counter=c__Alphaproteobacteria--1:gtdb_domain_counter=d__Bacteria--1:gtdb_family_counter=f__Rhizobiaceae--1:gtdb_genus_counter=g__Agrobacterium--1:gtdb_order_counter=o__Rhizobiales--1:gtdb_phylum_counter=p__Proteobacteria--1:gtdb_species_counter=s__Agrobacterium tumefaciens_C--1:heptad_counter=MCP-36H--3:lbd_counter=:lca_tree=s__Agrobacterium tumefaciens_C:length_avg=121.0:length_max=121.0:length_min=121.0:length_std=0:length_sum=121.0:mismatch_avg=1.0:mismatch_max=1.0:mismatch_min=1.0:mismatch_std=0:mismatch_sum=1.0:name=N568327:qcovhsp_avg=99.2:qcovhsp_max=99.2:qcovhsp_min=99.2:qcovhsp_std=0:qcovhsp_sum=99.2:qend_avg=121.0:qend_max=121.0:qend_min=121.0:qend_std=0:qend_sum=121.0:qstart_avg=1.0:qstart_max=1.0:qstart_min=1.0:qstart_std=0:qstart_sum=1.0:ref_name_counter=GB_GCA_900473205.1_protein.faa_UCLB01000022.1_24@PF00015_full_PFAM.395.579--1:scovhsp_avg=65.8:scovhsp_max=65.8:scovhsp_min=65.8:scovhsp_std=0:scovhsp_sum=65.8:send_avg=163.0:send_max=163.0:send_min=163.0:send_std=0:send_sum=163.0:sstart_avg=43.0:sstart_max=43.0:sstart_min=43.0:sstart_std=0:sstart_sum=43.0],35bdb830-a821-457b-a392-be38b389b97e_5@MCPsignal.16.125:0.0157602[&&NHX:Sample=rhizpot2:Type=capture:besthit=97.2:bitscore=192.0:capture_class=c__Clostridia:capture_domain=d__Bacteria:capture_family=f__DSM-27016:capture_genus=g__Ruminiclostridium:capture_order=o__Acetivibrionales:capture_phylum=p__Firmicutes_A:capture_species=s__Ruminiclostridium cellobioparum:evalue=8.98e-64:gapopen=0.0:heptad=MCP-36H:length=109.0:mismatch=3.0:qcovhsp=100.0:qend=109.0:qstart=1.0:ref_name=GB_GCA_900473205.1_protein.faa_UCLB01000022.1_24@PF00015_full_PFAM.395.579:scovhsp=59.2:send=164.0:sstart=56.0])0:5e-09[&&NHX:Sample_counter=rhizpot1--1||rhizpot2--1||rhizpot3--1:Type_counter=GTDB--1||capture--3:besthit_avg=98.2:besthit_max=99.2:besthit_min=97.2:besthit_std=1.4142135623730951:besthit_sum=196.4:bitscore_avg=204.0:bitscore_max=216.0:bitscore_min=192.0:bitscore_std=16.97056274847714:bitscore_sum=408.0:capture_class_counter=c__Alphaproteobacteria--1||c__Clostridia--1||c__Gammaproteobacteria--1:capture_domain_counter=d__Bacteria--3:capture_family_counter=f__Caulobacteraceae--1||f__DSM-27016--1||f__Halomonadaceae--1:capture_genus_counter=g__Halomonas--1||g__Palsa-881--1||g__Ruminiclostridium--1:capture_order_counter=o__Acetivibrionales--1||o__Caulobacterales--1||o__Pseudomonadales--1:capture_phylum_counter=p__Firmicutes_A--1||p__Proteobacteria--2:capture_species_counter=s__Halomonas subglaciescola--1||s__Palsa-881 sp018241335--1||s__Ruminiclostridium cellobioparum--1:evalue_avg=4.49000000565e-64:evalue_max=8.98e-64:evalue_min=1.13e-72:evalue_std=6.34981888706489e-64:evalue_sum=8.9800000113e-64:gapopen_avg=0.0:gapopen_max=0.0:gapopen_min=0.0:gapopen_std=0.0:gapopen_sum=0.0:gtdb_class_counter=c__Alphaproteobacteria--1:gtdb_domain_counter=d__Bacteria--1:gtdb_family_counter=f__Rhizobiaceae--1:gtdb_genus_counter=g__Agrobacterium--1:gtdb_order_counter=o__Rhizobiales--1:gtdb_phylum_counter=p__Proteobacteria--1:gtdb_species_counter=s__Agrobacterium tumefaciens_C--1:heptad_counter=MCP-36H--4:lbd_counter=:lca_tree=s__Agrobacterium tumefaciens_C:length_avg=115.0:length_max=121.0:length_min=109.0:length_std=8.48528137423857:length_sum=230.0:mismatch_avg=2.0:mismatch_max=3.0:mismatch_min=1.0:mismatch_std=1.4142135623730951:mismatch_sum=4.0:name=N568329:qcovhsp_avg=99.6:qcovhsp_max=100.0:qcovhsp_min=99.2:qcovhsp_std=0.565685424949236:qcovhsp_sum=199.2:qend_avg=115.0:qend_max=121.0:qend_min=109.0:qend_std=8.48528137423857:qend_sum=230.0:qstart_avg=1.0:qstart_max=1.0:qstart_min=1.0:qstart_std=0.0:qstart_sum=2.0:ref_name_counter=GB_GCA_900473205.1_protein.faa_UCLB01000022.1_24@PF00015_full_PFAM.395.579--2:scovhsp_avg=62.5:scovhsp_max=65.8:scovhsp_min=59.2:scovhsp_std=4.66690475583121:scovhsp_sum=125.0:send_avg=163.5:send_max=164.0:send_min=163.0:send_std=0.7071067811865476:send_sum=327.0:sstart_avg=49.5:sstart_max=56.0:sstart_min=43.0:sstart_std=9.192388155425117:sstart_sum=99.0],860d12c3-abd8-4137-99bb-9f676133dc9e_5@MCPsignal.19.127:0.00789762[&&NHX:Sample=rhizpot3:Type=capture:besthit=98.1:bitscore=190.0:capture_class=c__Alphaproteobacteria:capture_domain=d__Bacteria:capture_family=f__Xanthobacteraceae:capture_genus=g__Bradyrhizobium:capture_order=o__Rhizobiales:capture_phylum=p__Proteobacteria:capture_species=s__Bradyrhizobium sp016219575:evalue=7.05e-63:gapopen=0.0:heptad=MCP-36H:length=108.0:mismatch=2.0:qcovhsp=100.0:qend=108.0:qstart=1.0:ref_name=GB_GCA_900473205.1_protein.faa_UCLB01000022.1_24@PF00015_full_PFAM.395.579:scovhsp=58.7:send=164.0:sstart=57.0])0.858:0.013646[&&NHX:Sample_counter=rhizpot1--1||rhizpot2--1||rhizpot3--2:Type_counter=GTDB--1||capture--4:besthit_avg=98.16666666666667:besthit_max=99.2:besthit_min=97.2:besthit_std=1.0016652800877814:besthit_sum=294.5:bitscore_avg=199.33333333333334:bitscore_max=216.0:bitscore_min=190.0:bitscore_std=14.46835627614047:bitscore_sum=598.0:capture_class_counter=c__Alphaproteobacteria--2||c__Clostridia--1||c__Gammaproteobacteria--1:capture_domain_counter=d__Bacteria--4:capture_family_counter=f__Caulobacteraceae--1||f__DSM-27016--1||f__Halomonadaceae--1||f__Xanthobacteraceae--1:capture_genus_counter=g__Bradyrhizobium--1||g__Halomonas--1||g__Palsa-881--1||g__Ruminiclostridium--1:capture_order_counter=o__Acetivibrionales--1||o__Caulobacterales--1||o__Pseudomonadales--1||o__Rhizobiales--1:capture_phylum_counter=p__Firmicutes_A--1||p__Proteobacteria--3:capture_species_counter=s__Bradyrhizobium sp016219575--1||s__Halomonas subglaciescola--1||s__Palsa-881 sp018241335--1||s__Ruminiclostridium cellobioparum--1:evalue_avg=2.6493333337099997e-63:evalue_max=7.05e-63:evalue_min=1.13e-72:evalue_std=3.8374472413753893e-63:evalue_sum=7.948000001129998e-63:gapopen_avg=0.0:gapopen_max=0.0:gapopen_min=0.0:gapopen_std=0.0:gapopen_sum=0.0:gtdb_class_counter=c__Alphaproteobacteria--1:gtdb_domain_counter=d__Bacteria--1:gtdb_family_counter=f__Rhizobiaceae--1:gtdb_genus_counter=g__Agrobacterium--1:gtdb_order_counter=o__Rhizobiales--1:gtdb_phylum_counter=p__Proteobacteria--1:gtdb_species_counter=s__Agrobacterium tumefaciens_C--1:heptad_counter=MCP-36H--5:lbd_counter=:lca_tree=s__Agrobacterium tumefaciens_C:length_avg=112.66666666666667:length_max=121.0:length_min=108.0:length_std=7.234178138070235:length_sum=338.0:mismatch_avg=2.0:mismatch_max=3.0:mismatch_min=1.0:mismatch_std=1.0:mismatch_sum=6.0:name=N568331:qcovhsp_avg=99.73333333333333:qcovhsp_max=100.0:qcovhsp_min=99.2:qcovhsp_std=0.461880215351699:qcovhsp_sum=299.2:qend_avg=112.66666666666667:qend_max=121.0:qend_min=108.0:qend_std=7.234178138070235:qend_sum=338.0:qstart_avg=1.0:qstart_max=1.0:qstart_min=1.0:qstart_std=0.0:qstart_sum=3.0:ref_name_counter=GB_GCA_900473205.1_protein.faa_UCLB01000022.1_24@PF00015_full_PFAM.395.579--3:scovhsp_avg=61.23333333333333:scovhsp_max=65.8:scovhsp_min=58.7:scovhsp_std=3.962743157628729:scovhsp_sum=183.7:send_avg=163.66666666666666:send_max=164.0:send_min=163.0:send_std=0.5773502691896258:send_sum=491.0:sstart_avg=52.0:sstart_max=57.0:sstart_min=43.0:sstart_std=7.810249675906654:sstart_sum=156.0])0:5e-09[&&NHX:Sample_counter=rhizpot1--2||rhizpot2--3||rhizpot3--3:Type_counter=GTDB--1||capture--8:besthit_avg=94.05714285714286:besthit_max=99.2:besthit_min=79.1:besthit_std=7.0073430872804545:besthit_sum=658.4000000000001:bitscore_avg=201.57142857142858:bitscore_max=226.0:bitscore_min=171.0:bitscore_std=20.16479723724113:bitscore_sum=1411.0:capture_class_counter=c__Alphaproteobacteria--2||c__Bacilli--1||c__Clostridia--1||c__Deinococci--1||c__Gammaproteobacteria--2||c__Spirochaetia--1:capture_domain_counter=d__Bacteria--8:capture_family_counter=f__Amphibacillaceae--1||f__Burkholderiaceae--1||f__Caulobacteraceae--1||f__DSM-27016--1||f__Halomonadaceae--1||f__Thermaceae--1||f__Treponemataceae--1||f__Xanthobacteraceae--1:capture_genus_counter=g__Bradyrhizobium--1||g__Halomonas--1||g__Meiothermus--1||g__Palsa-881--1||g__Rhodoferax--1||g__Ruminiclostridium--1||g__Streptohalobacillus--1||g__Treponema_D--1:capture_order_counter=o__Acetivibrionales--1||o__Bacillales_D--1||o__Burkholderiales--1||o__Caulobacterales--1||o__Deinococcales--1||o__Pseudomonadales--1||o__Rhizobiales--1||o__Treponematales--1:capture_phylum_counter=p__Deinococcota--1||p__Firmicutes--1||p__Firmicutes_A--1||p__Proteobacteria--4||p__Spirochaetota--1:capture_species_counter=s__Bradyrhizobium sp016219575--1||s__Halomonas subglaciescola--1||s__Meiothermus luteus--1||s__Palsa-881 sp018241335--1||s__Rhodoferax sp008080595--1||s__Ruminiclostridium cellobioparum--1||s__Streptohalobacillus salinus--1||s__Treponema_D sp002392275--1:evalue_avg=2.0428571559400002e-55:evalue_max=1.43e-54:evalue_min=1.31e-76:evalue_std=5.404891958262951e-55:evalue_sum=1.430000009158e-54:gapopen_avg=0.0:gapopen_max=0.0:gapopen_min=0.0:gapopen_std=0.0:gapopen_sum=0.0:gtdb_class_counter=c__Alphaproteobacteria--1:gtdb_domain_counter=d__Bacteria--1:gtdb_family_counter=f__Rhizobiaceae--1:gtdb_genus_counter=g__Agrobacterium--1:gtdb_order_counter=o__Rhizobiales--1:gtdb_phylum_counter=p__Proteobacteria--1:gtdb_species_counter=s__Agrobacterium tumefaciens_C--1:heptad_counter=MCP-36H--9:lbd_counter=:lca_tree=s__Agrobacterium tumefaciens_C:length_avg=127.85714285714286:length_max=153.0:length_min=108.0:length_std=16.994396835708052:length_sum=895.0:mismatch_avg=8.428571428571429:mismatch_max=32.0:mismatch_min=1.0:mismatch_std=10.997835284835872:mismatch_sum=59.0:name=N568332:qcovhsp_avg=99.57142857142857:qcovhsp_max=100.0:qcovhsp_min=97.8:qcovhsp_std=0.8360906763309949:qcovhsp_sum=697.0:qend_avg=127.85714285714286:qend_max=153.0:qend_min=108.0:qend_std=16.994396835708052:qend_sum=895.0:qstart_avg=1.0:qstart_max=1.0:qstart_min=1.0:qstart_std=0.0:qstart_sum=7.0:ref_name_counter=GB_GCA_900468285.1_protein.faa_UBTF01000002.1_293@PF00015_full_PFAM.400.581--1||GB_GCA_900472925.1_protein.faa_UCJU01000019.1_185@PF00015_full_PFAM.401.580--1||GB_GCA_900473205.1_protein.faa_UCLB01000022.1_24@PF00015_full_PFAM.395.579--3||RS_GCF_000834635.1_protein.faa_NZ_JXQV01000003.1_166@PF00015_full_PFAM.399.591--1||RS_GCF_002915175.1_protein.faa_NZ_NXEJ01000008.1_555@PF00015_full_PFAM.395.579--1:scovhsp_avg=69.58571428571427:scovhsp_max=85.5:scovhsp_min=58.7:scovhsp_std=10.05342869728674:scovhsp_sum=487.09999999999997:send_avg=155.28571428571428:send_max=164.0:send_min=138.0:send_std=11.071198154284321:send_sum=1087.0:sstart_avg=28.428571428571427:sstart_max=57.0:sstart_min=6.0:sstart_std=22.655809724786142:sstart_sum=199.0],(d6cf8d93-5aff-4562-b7c5-312cfbe7adae_2@MCPsignal.31.183:5e-09[&&NHX:Sample=rhizpot1:Type=capture:besthit=96.1:bitscore=264.0:capture_class=c__Clostridia:capture_domain=d__Bacteria:capture_family=f__Lachnospiraceae:capture_genus=g__CAG-127:capture_order=o__Lachnospirales:capture_phylum=p__Firmicutes_A:capture_species=s__CAG-127 sp900321145:evalue=4.59e-91:gapopen=0.0:heptad=MCP-36H:length=152.0:mismatch=6.0:qcovhsp=100.0:qend=152.0:qstart=1.0:ref_name=RS_GCF_000834635.1_protein.faa_NZ_JXQV01000003.1_166@PF00015_full_PFAM.399.591:scovhsp=79.2:send=163.0:sstart=12.0],b4afbab6-b8ea-4e94-b0ca-340c0fa8e5b7_6@MCPsignal.26.127:5e-09[&&NHX:Sample=rhizpot2:Type=capture:besthit=99.0:bitscore=181.0:capture_class=c__Alphaproteobacteria:capture_domain=d__Bacteria:capture_family=f__Rhizobiaceae:capture_genus=g__Rhizobium:capture_order=o__Rhizobiales:capture_phylum=p__Proteobacteria:capture_species=s__Rhizobium sullae:evalue=4.32e-59:gapopen=0.0:heptad=MCP-36H:length=101.0:mismatch=1.0:qcovhsp=100.0:qend=101.0:qstart=1.0:ref_name=RS_GCF_000834635.1_protein.faa_NZ_JXQV01000003.1_166@PF00015_full_PFAM.399.591:scovhsp=52.6:send=163.0:sstart=63.0])0:5e-09[&&NHX:Sample_counter=rhizpot1--1||rhizpot2--1:Type_counter=capture--2:besthit_avg=97.55:besthit_max=99.0:besthit_min=96.1:besthit_std=2.0506096654409918:besthit_sum=195.1:bitscore_avg=222.5:bitscore_max=264.0:bitscore_min=181.0:bitscore_std=58.68986283848344:bitscore_sum=445.0:capture_class_counter=c__Alphaproteobacteria--1||c__Clostridia--1:capture_domain_counter=d__Bacteria--2:capture_family_counter=f__Lachnospiraceae--1||f__Rhizobiaceae--1:capture_genus_counter=g__CAG-127--1||g__Rhizobium--1:capture_order_counter=o__Lachnospirales--1||o__Rhizobiales--1:capture_phylum_counter=p__Firmicutes_A--1||p__Proteobacteria--1:capture_species_counter=s__CAG-127 sp900321145--1||s__Rhizobium sullae--1:evalue_avg=2.16e-59:evalue_max=4.32e-59:evalue_min=4.59e-91:evalue_std=3.0547012947258854e-59:evalue_sum=4.32e-59:gapopen_avg=0.0:gapopen_max=0.0:gapopen_min=0.0:gapopen_std=0.0:gapopen_sum=0.0:gtdb_class_counter=:gtdb_domain_counter=:gtdb_family_counter=:gtdb_genus_counter=:gtdb_order_counter=:gtdb_phylum_counter=:gtdb_species_counter=:heptad_counter=MCP-36H--2:lbd_counter=:length_avg=126.5:length_max=152.0:length_min=101.0:length_std=36.062445840513924:length_sum=253.0:mismatch_avg=3.5:mismatch_max=6.0:mismatch_min=1.0:mismatch_std=3.5355339059327378:mismatch_sum=7.0:name=N568335:qcovhsp_avg=100.0:qcovhsp_max=100.0:qcovhsp_min=100.0:qcovhsp_std=0.0:qcovhsp_sum=200.0:qend_avg=126.5:qend_max=152.0:qend_min=101.0:qend_std=36.062445840513924:qend_sum=253.0:qstart_avg=1.0:qstart_max=1.0:qstart_min=1.0:qstart_std=0.0:qstart_sum=2.0:ref_name_counter=RS_GCF_000834635.1_protein.faa_NZ_JXQV01000003.1_166@PF00015_full_PFAM.399.591--2:scovhsp_avg=65.9:scovhsp_max=79.2:scovhsp_min=52.6:scovhsp_std=18.809040379562166:scovhsp_sum=131.8:send_avg=163.0:send_max=163.0:send_min=163.0:send_std=0.0:send_sum=326.0:sstart_avg=37.5:sstart_max=63.0:sstart_min=12.0:sstart_std=36.062445840513924:sstart_sum=75.0])0.929:6e-09[&&NHX:Sample_counter=rhizpot1--3||rhizpot2--4||rhizpot3--3:Type_counter=GTDB--1||capture--10:besthit_avg=94.83333333333334:besthit_max=99.2:besthit_min=79.1:besthit_std=6.3027771656627705:besthit_sum=853.5000000000001:bitscore_avg=206.22222222222223:bitscore_max=264.0:bitscore_min=171.0:bitscore_std=28.64776508638055:bitscore_sum=1856.0:capture_class_counter=c__Alphaproteobacteria--3||c__Bacilli--1||c__Clostridia--2||c__Deinococci--1||c__Gammaproteobacteria--2||c__Spirochaetia--1:capture_domain_counter=d__Bacteria--10:capture_family_counter=f__Amphibacillaceae--1||f__Burkholderiaceae--1||f__Caulobacteraceae--1||f__DSM-27016--1||f__Halomonadaceae--1||f__Lachnospiraceae--1||f__Rhizobiaceae--1||f__Thermaceae--1||f__Treponemataceae--1||f__Xanthobacteraceae--1:capture_genus_counter=g__Bradyrhizobium--1||g__CAG-127--1||g__Halomonas--1||g__Meiothermus--1||g__Palsa-881--1||g__Rhizobium--1||g__Rhodoferax--1||g__Ruminiclostridium--1||g__Streptohalobacillus--1||g__Treponema_D--1:capture_order_counter=o__Acetivibrionales--1||o__Bacillales_D--1||o__Burkholderiales--1||o__Caulobacterales--1||o__Deinococcales--1||o__Lachnospirales--1||o__Pseudomonadales--1||o__Rhizobiales--2||o__Treponematales--1:capture_phylum_counter=p__Deinococcota--1||p__Firmicutes--1||p__Firmicutes_A--2||p__Proteobacteria--5||p__Spirochaetota--1:capture_species_counter=s__Bradyrhizobium sp016219575--1||s__CAG-127 sp900321145--1||s__Halomonas subglaciescola--1||s__Meiothermus luteus--1||s__Palsa-881 sp018241335--1||s__Rhizobium sullae--1||s__Rhodoferax sp008080595--1||s__Ruminiclostridium cellobioparum--1||s__Streptohalobacillus salinus--1||s__Treponema_D sp002392275--1:evalue_avg=1.5889368990644446e-55:evalue_max=1.43e-54:evalue_min=4.59e-91:evalue_std=4.7666486649918306e-55:evalue_sum=1.4300432091580002e-54:gapopen_avg=0.0:gapopen_max=0.0:gapopen_min=0.0:gapopen_std=0.0:gapopen_sum=0.0:gtdb_class_counter=c__Alphaproteobacteria--1:gtdb_domain_counter=d__Bacteria--1:gtdb_family_counter=f__Rhizobiaceae--1:gtdb_genus_counter=g__Agrobacterium--1:gtdb_order_counter=o__Rhizobiales--1:gtdb_phylum_counter=p__Proteobacteria--1:gtdb_species_counter=s__Agrobacterium tumefaciens_C--1:heptad_counter=MCP-36H--11:lbd_counter=:lca_tree=s__Agrobacterium tumefaciens_C:length_avg=127.55555555555556:length_max=153.0:length_min=101.0:length_std=19.48147267990225:length_sum=1148.0:mismatch_avg=7.333333333333333:mismatch_max=32.0:mismatch_min=1.0:mismatch_std=9.848857801796104:mismatch_sum=66.0:name=N568336:qcovhsp_avg=99.66666666666667:qcovhsp_max=100.0:qcovhsp_min=97.8:qcovhsp_std=0.748331477354789:qcovhsp_sum=897.0:qend_avg=127.55555555555556:qend_max=153.0:qend_min=101.0:qend_std=19.48147267990225:qend_sum=1148.0:qstart_avg=1.0:qstart_max=1.0:qstart_min=1.0:qstart_std=0.0:qstart_sum=9.0:ref_name_counter=GB_GCA_900468285.1_protein.faa_UBTF01000002.1_293@PF00015_full_PFAM.400.581--1||GB_GCA_900472925.1_protein.faa_UCJU01000019.1_185@PF00015_full_PFAM.401.580--1||GB_GCA_900473205.1_protein.faa_UCLB01000022.1_24@PF00015_full_PFAM.395.579--3||RS_GCF_000834635.1_protein.faa_NZ_JXQV01000003.1_166@PF00015_full_PFAM.399.591--3||RS_GCF_002915175.1_protein.faa_NZ_NXEJ01000008.1_555@PF00015_full_PFAM.395.579--1:scovhsp_avg=68.76666666666667:scovhsp_max=85.5:scovhsp_min=52.6:scovhsp_std=11.07553610440596:scovhsp_sum=618.9:send_avg=157.0:send_max=164.0:send_min=138.0:send_std=10.173494974687902:send_sum=1413.0:sstart_avg=30.444444444444443:sstart_max=63.0:sstart_min=6.0:sstart_std=23.738740020855733:sstart_sum=274.0],((e8b9259e-0e77-4c12-974c-0ae6968d8762_4@MCPsignal.630.735:0.0316933[&&NHX:Sample=rhiztom3:Type=capture:besthit=92.4:bitscore=176.0:capture_class=c__Alphaproteobacteria:capture_domain=d__Bacteria:capture_family=f__Sneathiellaceae:capture_genus=g__Sneathiella:capture_order=o__Sneathiellales:capture_phylum=p__Proteobacteria:capture_species=s__Sneathiella aquimaris:evalue=3.4e-57:gapopen=0.0:heptad=MCP-36H:length=105.0:mismatch=8.0:qcovhsp=100.0:qend=105.0:qstart=1.0:ref_name=RS_GCF_000834635.1_protein.faa_NZ_JXQV01000003.1_166@PF00015_full_PFAM.399.591:scovhsp=54.7:send=163.0:sstart=59.0],(RS_GCF_000834635.1_protein.faa_NZ_JXQV01000003.1_166@PF00015_full_PFAM.399.591:0.00373196[&&NHX:Type=GTDB:gtdb_class=c__Alphaproteobacteria:gtdb_domain=d__Bacteria:gtdb_family=f__Rhizobiaceae:gtdb_genus=g__Agrobacterium:gtdb_order=o__Rhizobiales:gtdb_phylum=p__Proteobacteria:gtdb_species=s__Agrobacterium tumefaciens_C:heptad=MCP-36H:species=d__Bacteria_p__Proteobacteria_c__Alphaproteobacteria_o__Rhizobiales_f__Rhizobiaceae_g__Agrobacterium_s__Agrobacterium tumefaciens_C],((((a45473a8-e459-463d-a495-40c5cdf19a3e_2@MCPsignal.166.319:0.0429134[&&NHX:Sample=rhizpot3:Type=capture:besthit=92.8:bitscore=248.0:capture_class=c__Alphaproteobacteria:capture_domain=d__Bacteria:capture_family=f__Rhizobiaceae:capture_genus=g__Pararhizobium:capture_order=o__Rhizobiales:capture_phylum=p__Proteobacteria:capture_species=s__Pararhizobium giardinii:evalue=1.19e-84:gapopen=0.0:heptad=MCP-36H:length=153.0:mismatch=11.0:qcovhsp=100.0:qend=153.0:qstart=1.0:ref_name=RS_GCF_000834635.1_protein.faa_NZ_JXQV01000003.1_166@PF00015_full_PFAM.399.591:scovhsp=79.7:send=163.0:sstart=11.0],e619f056-724c-4259-a638-0116ab99f6ad_6@MCPsignal.262.405:0.00545932[&&NHX:Sample=rhizpot2:Type=capture:besthit=97.2:bitscore=250.0:capture_class=c__Bacilli:capture_domain=d__Bacteria:capture_family=f__Paenibacillaceae:capture_genus=g__Paenibacillus_D:capture_order=o__Paenibacillales:capture_phylum=p__Firmicutes:capture_species=s__Paenibacillus_D sp016424485:evalue=9.7e-86:gapopen=0.0:heptad=MCP-36H:length=143.0:mismatch=4.0:qcovhsp=100.0:qend=143.0:qstart=1.0:ref_name=RS_GCF_000834635.1_protein.faa_NZ_JXQV01000003.1_166@PF00015_full_PFAM.399.591:scovhsp=74.5:send=153.0:sstart=11.0])0:5e-09[&&NHX:Sample_counter=rhizpot2--1||rhizpot3--1:Type_counter=capture--2:besthit_avg=95.0:besthit_max=97.2:besthit_min=92.8:besthit_std=3.111269837220813:besthit_sum=190.0:bitscore_avg=249.0:bitscore_max=250.0:bitscore_min=248.0:bitscore_std=1.4142135623730951:bitscore_sum=498.0:capture_class_counter=c__Alphaproteobacteria--1||c__Bacilli--1:capture_domain_counter=d__Bacteria--2:capture_family_counter=f__Paenibacillaceae--1||f__Rhizobiaceae--1:capture_genus_counter=g__Paenibacillus_D--1||g__Pararhizobium--1:capture_order_counter=o__Paenibacillales--1||o__Rhizobiales--1:capture_phylum_counter=p__Firmicutes--1||p__Proteobacteria--1:capture_species_counter=s__Paenibacillus_D sp016424485--1||s__Pararhizobium giardinii--1:evalue_avg=6.434999999999999e-85:evalue_max=1.19e-84:evalue_min=9.7e-86:evalue_std=7.728677118368963e-85:evalue_sum=1.2869999999999998e-84:gapopen_avg=0.0:gapopen_max=0.0:gapopen_min=0.0:gapopen_std=0.0:gapopen_sum=0.0:gtdb_class_counter=:gtdb_domain_counter=:gtdb_family_counter=:gtdb_genus_counter=:gtdb_order_counter=:gtdb_phylum_counter=:gtdb_species_counter=:heptad_counter=MCP-36H--2:lbd_counter=:length_avg=148.0:length_max=153.0:length_min=143.0:length_std=7.0710678118654755:length_sum=296.0:mismatch_avg=7.5:mismatch_max=11.0:mismatch_min=4.0:mismatch_std=4.949747468305833:mismatch_sum=15.0:name=N568341:qcovhsp_avg=100.0:qcovhsp_max=100.0:qcovhsp_min=100.0:qcovhsp_std=0.0:qcovhsp_sum=200.0:qend_avg=148.0:qend_max=153.0:qend_min=143.0:qend_std=7.0710678118654755:qend_sum=296.0:qstart_avg=1.0:qstart_max=1.0:qstart_min=1.0:qstart_std=0.0:qstart_sum=2.0:ref_name_counter=RS_GCF_000834635.1_protein.faa_NZ_JXQV01000003.1_166@PF00015_full_PFAM.399.591--2:scovhsp_avg=77.1:scovhsp_max=79.7:scovhsp_min=74.5:scovhsp_std=3.676955262170049:scovhsp_sum=154.2:send_avg=158.0:send_max=163.0:send_min=153.0:send_std=7.0710678118654755:send_sum=316.0:sstart_avg=11.0:sstart_max=11.0:sstart_min=11.0:sstart_std=0.0:sstart_sum=22.0],(5c643c57-7dc4-4de7-a232-8b85040bc2e2_3@MCPsignal.247.400:0.00501497[&&NHX:Sample=rhizpot2:Type=capture:besthit=97.4:bitscore=270.0:capture_class=c__Clostridia:capture_domain=d__Bacteria:capture_family=f__DSM-27016:capture_genus=g__Ruminiclostridium:capture_order=o__Acetivibrionales:capture_phylum=p__Firmicutes_A:capture_species=s__Ruminiclostridium cellobioparum:evalue=2.48e-93:gapopen=0.0:heptad=MCP-36H:length=153.0:mismatch=4.0:qcovhsp=100.0:qend=153.0:qstart=1.0:ref_name=RS_GCF_000834635.1_protein.faa_NZ_JXQV01000003.1_166@PF00015_full_PFAM.399.591:scovhsp=79.7:send=163.0:sstart=11.0],(46ef6e61-1c8c-463f-a621-4e85da734415_1@MCPsignal.289.442:5e-09[&&NHX:Sample=rhizpot1:Type=capture:besthit=98.0:bitscore=270.0:capture_class=c__Clostridia:capture_domain=d__Bacteria:capture_family=f__DSM-27016:capture_genus=g__Ruminiclostridium:capture_order=o__Acetivibrionales:capture_phylum=p__Firmicutes_A:capture_species=s__Ruminiclostridium cellobioparum:evalue=1.75e-93:gapopen=0.0:heptad=MCP-36H:length=153.0:mismatch=3.0:qcovhsp=100.0:qend=153.0:qstart=1.0:ref_name=RS_GCF_000834635.1_protein.faa_NZ_JXQV01000003.1_166@PF00015_full_PFAM.399.591:scovhsp=79.7:send=163.0:sstart=11.0],8363f387-29b0-499f-9613-8d6f99e08e8d_1@MCPsignal.47.190:0.0228003[&&NHX:besthit=95.8:bitscore=243.0:evalue=2.88e-83:gapopen=1.0:length=142.0:mismatch=5.0:qcovhsp=99.3:qend=143.0:qstart=2.0:ref_name=GB_GCA_900473205.1_protein.faa_UCLB01000022.1_24@PF00015_full_PFAM.395.579:scovhsp=76.6:send=164.0:sstart=24.0])0:5e-09[&&NHX:Sample_counter=rhizpot1--1:Type_counter=capture--1:besthit_avg=96.9:besthit_max=98.0:besthit_min=95.8:besthit_std=1.5556349186104066:besthit_sum=193.8:bitscore_avg=256.5:bitscore_max=270.0:bitscore_min=243.0:bitscore_std=19.091883092036785:bitscore_sum=513.0:capture_class_counter=c__Clostridia--1:capture_domain_counter=d__Bacteria--1:capture_family_counter=f__DSM-27016--1:capture_genus_counter=g__Ruminiclostridium--1:capture_order_counter=o__Acetivibrionales--1:capture_phylum_counter=p__Firmicutes_A--1:capture_species_counter=s__Ruminiclostridium cellobioparum--1:evalue_avg=1.4400000000875e-83:evalue_max=2.88e-83:evalue_min=1.75e-93:evalue_std=2.0364675296935135e-83:evalue_sum=2.880000000175e-83:gapopen_avg=0.5:gapopen_max=1.0:gapopen_min=0.0:gapopen_std=0.7071067811865476:gapopen_sum=1.0:gtdb_class_counter=:gtdb_domain_counter=:gtdb_family_counter=:gtdb_genus_counter=:gtdb_order_counter=:gtdb_phylum_counter=:gtdb_species_counter=:heptad_counter=MCP-36H--1:lbd_counter=:length_avg=147.5:length_max=153.0:length_min=142.0:length_std=7.7781745930520225:length_sum=295.0:mismatch_avg=4.0:mismatch_max=5.0:mismatch_min=3.0:mismatch_std=1.4142135623730951:mismatch_sum=8.0:name=N568345:qcovhsp_avg=99.65:qcovhsp_max=100.0:qcovhsp_min=99.3:qcovhsp_std=0.4949747468305853:qcovhsp_sum=199.3:qend_avg=148.0:qend_max=153.0:qend_min=143.0:qend_std=7.0710678118654755:qend_sum=296.0:qstart_avg=1.5:qstart_max=2.0:qstart_min=1.0:qstart_std=0.7071067811865476:qstart_sum=3.0:ref_name_counter=GB_GCA_900473205.1_protein.faa_UCLB01000022.1_24@PF00015_full_PFAM.395.579--1||RS_GCF_000834635.1_protein.faa_NZ_JXQV01000003.1_166@PF00015_full_PFAM.399.591--1:scovhsp_avg=78.15:scovhsp_max=79.7:scovhsp_min=76.6:scovhsp_std=2.192031021678303:scovhsp_sum=156.3:send_avg=163.5:send_max=164.0:send_min=163.0:send_std=0.7071067811865476:send_sum=327.0:sstart_avg=17.5:sstart_max=24.0:sstart_min=11.0:sstart_std=9.192388155425117:sstart_sum=35.0])0:5e-09[&&NHX:Sample_counter=rhizpot1--1||rhizpot2--1:Type_counter=capture--2:besthit_avg=97.06666666666668:besthit_max=98.0:besthit_min=95.8:besthit_std=1.1372481406154678:besthit_sum=291.20000000000005:bitscore_avg=261.0:bitscore_max=270.0:bitscore_min=243.0:bitscore_std=15.588457268119896:bitscore_sum=783.0:capture_class_counter=c__Clostridia--2:capture_domain_counter=d__Bacteria--2:capture_family_counter=f__DSM-27016--2:capture_genus_counter=g__Ruminiclostridium--2:capture_order_counter=o__Acetivibrionales--2:capture_phylum_counter=p__Firmicutes_A--2:capture_species_counter=s__Ruminiclostridium cellobioparum--2:evalue_avg=9.600000001410001e-84:evalue_max=2.88e-83:evalue_min=1.75e-93:evalue_std=1.662768775144013e-83:evalue_sum=2.880000000423e-83:gapopen_avg=0.3333333333333333:gapopen_max=1.0:gapopen_min=0.0:gapopen_std=0.5773502691896258:gapopen_sum=1.0:gtdb_class_counter=:gtdb_domain_counter=:gtdb_family_counter=:gtdb_genus_counter=:gtdb_order_counter=:gtdb_phylum_counter=:gtdb_species_counter=:heptad_counter=MCP-36H--2:lbd_counter=:length_avg=149.33333333333334:length_max=153.0:length_min=142.0:length_std=6.350852961085883:length_sum=448.0:mismatch_avg=4.0:mismatch_max=5.0:mismatch_min=3.0:mismatch_std=1.0:mismatch_sum=12.0:name=N568346:qcovhsp_avg=99.76666666666667:qcovhsp_max=100.0:qcovhsp_min=99.3:qcovhsp_std=0.40414518843273967:qcovhsp_sum=299.3:qend_avg=149.66666666666666:qend_max=153.0:qend_min=143.0:qend_std=5.773502691896257:qend_sum=449.0:qstart_avg=1.3333333333333333:qstart_max=2.0:qstart_min=1.0:qstart_std=0.5773502691896257:qstart_sum=4.0:ref_name_counter=GB_GCA_900473205.1_protein.faa_UCLB01000022.1_24@PF00015_full_PFAM.395.579--1||RS_GCF_000834635.1_protein.faa_NZ_JXQV01000003.1_166@PF00015_full_PFAM.399.591--2:scovhsp_avg=78.66666666666667:scovhsp_max=79.7:scovhsp_min=76.6:scovhsp_std=1.789785834487845:scovhsp_sum=236.0:send_avg=163.33333333333334:send_max=164.0:send_min=163.0:send_std=0.5773502691896258:send_sum=490.0:sstart_avg=15.333333333333334:sstart_max=24.0:sstart_min=11.0:sstart_std=7.505553499465135:sstart_sum=46.0])0.79:0.00498464[&&NHX:Sample_counter=rhizpot1--1||rhizpot2--2||rhizpot3--1:Type_counter=capture--4:besthit_avg=96.24000000000001:besthit_max=98.0:besthit_min=92.8:besthit_std=2.0851858430365406:besthit_sum=481.20000000000005:bitscore_avg=256.2:bitscore_max=270.0:bitscore_min=243.0:bitscore_std=12.853015210447703:bitscore_sum=1281.0:capture_class_counter=c__Alphaproteobacteria--1||c__Bacilli--1||c__Clostridia--2:capture_domain_counter=d__Bacteria--4:capture_family_counter=f__DSM-27016--2||f__Paenibacillaceae--1||f__Rhizobiaceae--1:capture_genus_counter=g__Paenibacillus_D--1||g__Pararhizobium--1||g__Ruminiclostridium--2:capture_order_counter=o__Acetivibrionales--2||o__Paenibacillales--1||o__Rhizobiales--1:capture_phylum_counter=p__Firmicutes--1||p__Firmicutes_A--2||p__Proteobacteria--1:capture_species_counter=s__Paenibacillus_D sp016424485--1||s__Pararhizobium giardinii--1||s__Ruminiclostridium cellobioparum--2:evalue_avg=6.017400000846e-84:evalue_max=2.88e-83:evalue_min=1.75e-93:evalue_std=1.2745783568979712e-83:evalue_sum=3.008700000423e-83:gapopen_avg=0.2:gapopen_max=1.0:gapopen_min=0.0:gapopen_std=0.44721359549995804:gapopen_sum=1.0:gtdb_class_counter=:gtdb_domain_counter=:gtdb_family_counter=:gtdb_genus_counter=:gtdb_order_counter=:gtdb_phylum_counter=:gtdb_species_counter=:heptad_counter=MCP-36H--4:lbd_counter=:length_avg=148.8:length_max=153.0:length_min=142.0:length_std=5.761944116355173:length_sum=744.0:mismatch_avg=5.4:mismatch_max=11.0:mismatch_min=3.0:mismatch_std=3.2093613071762426:mismatch_sum=27.0:name=N568347:qcovhsp_avg=99.86:qcovhsp_max=100.0:qcovhsp_min=99.3:qcovhsp_std=0.31304951684997184:qcovhsp_sum=499.3:qend_avg=149.0:qend_max=153.0:qend_min=143.0:qend_std=5.477225575051661:qend_sum=745.0:qstart_avg=1.2:qstart_max=2.0:qstart_min=1.0:qstart_std=0.44721359549995804:qstart_sum=6.0:ref_name_counter=GB_GCA_900473205.1_protein.faa_UCLB01000022.1_24@PF00015_full_PFAM.395.579--1||RS_GCF_000834635.1_protein.faa_NZ_JXQV01000003.1_166@PF00015_full_PFAM.399.591--4:scovhsp_avg=78.03999999999999:scovhsp_max=79.7:scovhsp_min=74.5:scovhsp_std=2.3912339910598486:scovhsp_sum=390.2:send_avg=161.2:send_max=164.0:send_min=153.0:send_std=4.604345773288535:send_sum=806.0:sstart_avg=13.6:sstart_max=24.0:sstart_min=11.0:sstart_std=5.813776741499453:sstart_sum=68.0],(62106e0c-1439-4280-8737-59e5e5869a18_3@MCPsignal.144.296:0.00502366[&&NHX:Sample=rhizpot3:Type=capture:besthit=96.7:bitscore=266.0:capture_class=c__Clostridia:capture_domain=d__Bacteria:capture_family=f__Lachnospiraceae:capture_genus=g__CAG-127:capture_order=o__Lachnospirales:capture_phylum=p__Firmicutes_A:capture_species=s__CAG-127 sp017464045:evalue=3.94e-92:gapopen=1.0:heptad=MCP-36H:length=153.0:mismatch=4.0:qcovhsp=100.0:qend=152.0:qstart=1.0:ref_name=RS_GCF_000834635.1_protein.faa_NZ_JXQV01000003.1_166@PF00015_full_PFAM.399.591:scovhsp=79.7:send=163.0:sstart=11.0],f1a2ff58-308e-4fa9-830c-98c9cafb2cc8_4@MCPsignal.147.291:0.00541162[&&NHX:Sample=rhizpot3:Type=capture:besthit=97.9:bitscore=251.0:capture_class=c__Clostridia:capture_domain=d__Bacteria:capture_family=f__Lachnospiraceae:capture_genus=g__RUG191:capture_order=o__Lachnospirales:capture_phylum=p__Firmicutes_A:capture_species=s__RUG191 sp905234525:evalue=3.53e-86:gapopen=0.0:heptad=MCP-36H:length=143.0:mismatch=3.0:qcovhsp=99.3:qend=143.0:qstart=1.0:ref_name=RS_GCF_000834635.1_protein.faa_NZ_JXQV01000003.1_166@PF00015_full_PFAM.399.591:scovhsp=74.5:send=155.0:sstart=13.0])0.797:0.00500602[&&NHX:Sample_counter=rhizpot3--2:Type_counter=capture--2:besthit_avg=97.30000000000001:besthit_max=97.9:besthit_min=96.7:besthit_std=0.848528137423859:besthit_sum=194.60000000000002:bitscore_avg=258.5:bitscore_max=266.0:bitscore_min=251.0:bitscore_std=10.606601717798213:bitscore_sum=517.0:capture_class_counter=c__Clostridia--2:capture_domain_counter=d__Bacteria--2:capture_family_counter=f__Lachnospiraceae--2:capture_genus_counter=g__CAG-127--1||g__RUG191--1:capture_order_counter=o__Lachnospirales--2:capture_phylum_counter=p__Firmicutes_A--2:capture_species_counter=s__CAG-127 sp017464045--1||s__RUG191 sp905234525--1:evalue_avg=1.7650019700000003e-86:evalue_max=3.53e-86:evalue_min=3.94e-92:evalue_std=2.4960841515877952e-86:evalue_sum=3.5300039400000006e-86:gapopen_avg=0.5:gapopen_max=1.0:gapopen_min=0.0:gapopen_std=0.7071067811865476:gapopen_sum=1.0:gtdb_class_counter=:gtdb_domain_counter=:gtdb_family_counter=:gtdb_genus_counter=:gtdb_order_counter=:gtdb_phylum_counter=:gtdb_species_counter=:heptad_counter=MCP-36H--2:lbd_counter=:length_avg=148.0:length_max=153.0:length_min=143.0:length_std=7.0710678118654755:length_sum=296.0:mismatch_avg=3.5:mismatch_max=4.0:mismatch_min=3.0:mismatch_std=0.7071067811865476:mismatch_sum=7.0:name=N568350:qcovhsp_avg=99.65:qcovhsp_max=100.0:qcovhsp_min=99.3:qcovhsp_std=0.4949747468305853:qcovhsp_sum=199.3:qend_avg=147.5:qend_max=152.0:qend_min=143.0:qend_std=6.363961030678928:qend_sum=295.0:qstart_avg=1.0:qstart_max=1.0:qstart_min=1.0:qstart_std=0.0:qstart_sum=2.0:ref_name_counter=RS_GCF_000834635.1_protein.faa_NZ_JXQV01000003.1_166@PF00015_full_PFAM.399.591--2:scovhsp_avg=77.1:scovhsp_max=79.7:scovhsp_min=74.5:scovhsp_std=3.676955262170049:scovhsp_sum=154.2:send_avg=159.0:send_max=163.0:send_min=155.0:send_std=5.656854249492381:send_sum=318.0:sstart_avg=12.0:sstart_max=13.0:sstart_min=11.0:sstart_std=1.4142135623730951:sstart_sum=24.0])0.796:0.0050306[&&NHX:Sample_counter=rhizpot1--1||rhizpot2--2||rhizpot3--3:Type_counter=capture--6:besthit_avg=96.54285714285716:besthit_max=98.0:besthit_min=92.8:besthit_std=1.8127852813255312:besthit_sum=675.8000000000001:bitscore_avg=256.85714285714283:bitscore_max=270.0:bitscore_min=243.0:bitscore_std=11.408017231002816:bitscore_sum=1798.0:capture_class_counter=c__Alphaproteobacteria--1||c__Bacilli--1||c__Clostridia--4:capture_domain_counter=d__Bacteria--6:capture_family_counter=f__DSM-27016--2||f__Lachnospiraceae--2||f__Paenibacillaceae--1||f__Rhizobiaceae--1:capture_genus_counter=g__CAG-127--1||g__Paenibacillus_D--1||g__Pararhizobium--1||g__RUG191--1||g__Ruminiclostridium--2:capture_order_counter=o__Acetivibrionales--2||o__Lachnospirales--2||o__Paenibacillales--1||o__Rhizobiales--1:capture_phylum_counter=p__Firmicutes--1||p__Firmicutes_A--4||p__Proteobacteria--1:capture_species_counter=s__CAG-127 sp017464045--1||s__Paenibacillus_D sp016424485--1||s__Pararhizobium giardinii--1||s__RUG191 sp905234525--1||s__Ruminiclostridium cellobioparum--2:evalue_avg=4.303185720518572e-84:evalue_max=2.88e-83:evalue_min=1.75e-93:evalue_std=1.081083487119192e-83:evalue_sum=3.012230004363e-83:gapopen_avg=0.2857142857142857:gapopen_max=1.0:gapopen_min=0.0:gapopen_std=0.48795003647426655:gapopen_sum=2.0:gtdb_class_counter=:gtdb_domain_counter=:gtdb_family_counter=:gtdb_genus_counter=:gtdb_order_counter=:gtdb_phylum_counter=:gtdb_species_counter=:heptad_counter=MCP-36H--6:lbd_counter=:length_avg=148.57142857142858:length_max=153.0:length_min=142.0:length_std=5.533448076836685:length_sum=1040.0:mismatch_avg=4.857142857142857:mismatch_max=11.0:mismatch_min=3.0:mismatch_std=2.794552524023087:mismatch_sum=34.0:name=N568351:qcovhsp_avg=99.8:qcovhsp_max=100.0:qcovhsp_min=99.3:qcovhsp_std=0.34156502553198803:qcovhsp_sum=698.6:qend_avg=148.57142857142858:qend_max=153.0:qend_min=143.0:qend_std=5.223572942509207:qend_sum=1040.0:qstart_avg=1.1428571428571428:qstart_max=2.0:qstart_min=1.0:qstart_std=0.3779644730092273:qstart_sum=8.0:ref_name_counter=GB_GCA_900473205.1_protein.faa_UCLB01000022.1_24@PF00015_full_PFAM.395.579--1||RS_GCF_000834635.1_protein.faa_NZ_JXQV01000003.1_166@PF00015_full_PFAM.399.591--6:scovhsp_avg=77.77142857142857:scovhsp_max=79.7:scovhsp_min=74.5:scovhsp_std=2.505137578200905:scovhsp_sum=544.4:send_avg=160.57142857142858:send_max=164.0:send_min=153.0:send_std=4.540820148282424:send_sum=1124.0:sstart_avg=13.142857142857142:sstart_max=24.0:sstart_min=11.0:sstart_std=4.845223470201398:sstart_sum=92.0],RS_GCF_000834635.1_protein.faa_NZ_JXQV01000030.1_177@PF00015_full_PFAM.395.579:5e-09[&&NHX:Type=GTDB:gtdb_class=c__Alphaproteobacteria:gtdb_domain=d__Bacteria:gtdb_family=f__Rhizobiaceae:gtdb_genus=g__Agrobacterium:gtdb_order=o__Rhizobiales:gtdb_phylum=p__Proteobacteria:gtdb_species=s__Agrobacterium tumefaciens_C:heptad=MCP-36H:species=d__Bacteria_p__Proteobacteria_c__Alphaproteobacteria_o__Rhizobiales_f__Rhizobiaceae_g__Agrobacterium_s__Agrobacterium tumefaciens_C])0:5e-09[&&NHX:Sample_counter=rhizpot1--1||rhizpot2--2||rhizpot3--3:Type_counter=GTDB--1||capture--6:besthit_avg=96.54285714285716:besthit_max=98.0:besthit_min=92.8:besthit_std=1.8127852813255312:besthit_sum=675.8000000000001:bitscore_avg=256.85714285714283:bitscore_max=270.0:bitscore_min=243.0:bitscore_std=11.408017231002816:bitscore_sum=1798.0:capture_class_counter=c__Alphaproteobacteria--1||c__Bacilli--1||c__Clostridia--4:capture_domain_counter=d__Bacteria--6:capture_family_counter=f__DSM-27016--2||f__Lachnospiraceae--2||f__Paenibacillaceae--1||f__Rhizobiaceae--1:capture_genus_counter=g__CAG-127--1||g__Paenibacillus_D--1||g__Pararhizobium--1||g__RUG191--1||g__Ruminiclostridium--2:capture_order_counter=o__Acetivibrionales--2||o__Lachnospirales--2||o__Paenibacillales--1||o__Rhizobiales--1:capture_phylum_counter=p__Firmicutes--1||p__Firmicutes_A--4||p__Proteobacteria--1:capture_species_counter=s__CAG-127 sp017464045--1||s__Paenibacillus_D sp016424485--1||s__Pararhizobium giardinii--1||s__RUG191 sp905234525--1||s__Ruminiclostridium cellobioparum--2:evalue_avg=4.303185720518572e-84:evalue_max=2.88e-83:evalue_min=1.75e-93:evalue_std=1.081083487119192e-83:evalue_sum=3.012230004363e-83:gapopen_avg=0.2857142857142857:gapopen_max=1.0:gapopen_min=0.0:gapopen_std=0.48795003647426655:gapopen_sum=2.0:gtdb_class_counter=c__Alphaproteobacteria--1:gtdb_domain_counter=d__Bacteria--1:gtdb_family_counter=f__Rhizobiaceae--1:gtdb_genus_counter=g__Agrobacterium--1:gtdb_order_counter=o__Rhizobiales--1:gtdb_phylum_counter=p__Proteobacteria--1:gtdb_species_counter=s__Agrobacterium tumefaciens_C--1:heptad_counter=MCP-36H--7:lbd_counter=:lca_tree=s__Agrobacterium tumefaciens_C:length_avg=148.57142857142858:length_max=153.0:length_min=142.0:length_std=5.533448076836685:length_sum=1040.0:mismatch_avg=4.857142857142857:mismatch_max=11.0:mismatch_min=3.0:mismatch_std=2.794552524023087:mismatch_sum=34.0:name=N568353:qcovhsp_avg=99.8:qcovhsp_max=100.0:qcovhsp_min=99.3:qcovhsp_std=0.34156502553198803:qcovhsp_sum=698.6:qend_avg=148.57142857142858:qend_max=153.0:qend_min=143.0:qend_std=5.223572942509207:qend_sum=1040.0:qstart_avg=1.1428571428571428:qstart_max=2.0:qstart_min=1.0:qstart_std=0.3779644730092273:qstart_sum=8.0:ref_name_counter=GB_GCA_900473205.1_protein.faa_UCLB01000022.1_24@PF00015_full_PFAM.395.579--1||RS_GCF_000834635.1_protein.faa_NZ_JXQV01000003.1_166@PF00015_full_PFAM.399.591--6:scovhsp_avg=77.77142857142857:scovhsp_max=79.7:scovhsp_min=74.5:scovhsp_std=2.505137578200905:scovhsp_sum=544.4:send_avg=160.57142857142858:send_max=164.0:send_min=153.0:send_std=4.540820148282424:send_sum=1124.0:sstart_avg=13.142857142857142:sstart_max=24.0:sstart_min=11.0:sstart_std=4.845223470201398:sstart_sum=92.0])0:5e-09[&&NHX:Sample_counter=rhizpot1--1||rhizpot2--2||rhizpot3--3:Type_counter=GTDB--2||capture--6:besthit_avg=96.54285714285713:besthit_max=98.0:besthit_min=92.8:besthit_std=1.8127852813255312:besthit_sum=675.8:bitscore_avg=256.85714285714283:bitscore_max=270.0:bitscore_min=243.0:bitscore_std=11.408017231002816:bitscore_sum=1798.0:capture_class_counter=c__Alphaproteobacteria--1||c__Bacilli--1||c__Clostridia--4:capture_domain_counter=d__Bacteria--6:capture_family_counter=f__DSM-27016--2||f__Lachnospiraceae--2||f__Paenibacillaceae--1||f__Rhizobiaceae--1:capture_genus_counter=g__CAG-127--1||g__Paenibacillus_D--1||g__Pararhizobium--1||g__RUG191--1||g__Ruminiclostridium--2:capture_order_counter=o__Acetivibrionales--2||o__Lachnospirales--2||o__Paenibacillales--1||o__Rhizobiales--1:capture_phylum_counter=p__Firmicutes--1||p__Firmicutes_A--4||p__Proteobacteria--1:capture_species_counter=s__CAG-127 sp017464045--1||s__Paenibacillus_D sp016424485--1||s__Pararhizobium giardinii--1||s__RUG191 sp905234525--1||s__Ruminiclostridium cellobioparum--2:evalue_avg=4.303185720518572e-84:evalue_max=2.88e-83:evalue_min=1.75e-93:evalue_std=1.081083487119192e-83:evalue_sum=3.012230004363e-83:gapopen_avg=0.2857142857142857:gapopen_max=1.0:gapopen_min=0.0:gapopen_std=0.48795003647426666:gapopen_sum=2.0:gtdb_class_counter=c__Alphaproteobacteria--2:gtdb_domain_counter=d__Bacteria--2:gtdb_family_counter=f__Rhizobiaceae--2:gtdb_genus_counter=g__Agrobacterium--2:gtdb_order_counter=o__Rhizobiales--2:gtdb_phylum_counter=p__Proteobacteria--2:gtdb_species_counter=s__Agrobacterium tumefaciens_C--2:heptad_counter=MCP-36H--8:lbd_counter=:lca_tree=s__Agrobacterium tumefaciens_C:length_avg=148.57142857142858:length_max=153.0:length_min=142.0:length_std=5.533448076836685:length_sum=1040.0:mismatch_avg=4.857142857142857:mismatch_max=11.0:mismatch_min=3.0:mismatch_std=2.7945525240230875:mismatch_sum=34.0:name=N568354:qcovhsp_avg=99.79999999999998:qcovhsp_max=100.0:qcovhsp_min=99.3:qcovhsp_std=0.341565025531988:qcovhsp_sum=698.5999999999999:qend_avg=148.57142857142858:qend_max=153.0:qend_min=143.0:qend_std=5.223572942509207:qend_sum=1040.0:qstart_avg=1.1428571428571428:qstart_max=2.0:qstart_min=1.0:qstart_std=0.3779644730092273:qstart_sum=8.0:ref_name_counter=GB_GCA_900473205.1_protein.faa_UCLB01000022.1_24@PF00015_full_PFAM.395.579--1||RS_GCF_000834635.1_protein.faa_NZ_JXQV01000003.1_166@PF00015_full_PFAM.399.591--6:scovhsp_avg=77.77142857142857:scovhsp_max=79.7:scovhsp_min=74.5:scovhsp_std=2.505137578200905:scovhsp_sum=544.4:send_avg=160.57142857142858:send_max=164.0:send_min=153.0:send_std=4.540820148282424:send_sum=1124.0:sstart_avg=13.142857142857142:sstart_max=24.0:sstart_min=11.0:sstart_std=4.845223470201398:sstart_sum=92.0])0:5e-09[&&NHX:Sample_counter=rhizpot1--1||rhizpot2--2||rhizpot3--3||rhiztom3--1:Type_counter=GTDB--2||capture--7:besthit_avg=96.025:besthit_max=98.0:besthit_min=92.4:besthit_std=2.227586778813086:besthit_sum=768.2:bitscore_avg=246.75:bitscore_max=270.0:bitscore_min=176.0:bitscore_std=30.47598586240836:bitscore_sum=1974.0:capture_class_counter=c__Alphaproteobacteria--2||c__Bacilli--1||c__Clostridia--4:capture_domain_counter=d__Bacteria--7:capture_family_counter=f__DSM-27016--2||f__Lachnospiraceae--2||f__Paenibacillaceae--1||f__Rhizobiaceae--1||f__Sneathiellaceae--1:capture_genus_counter=g__CAG-127--1||g__Paenibacillus_D--1||g__Pararhizobium--1||g__RUG191--1||g__Ruminiclostridium--2||g__Sneathiella--1:capture_order_counter=o__Acetivibrionales--2||o__Lachnospirales--2||o__Paenibacillales--1||o__Rhizobiales--1||o__Sneathiellales--1:capture_phylum_counter=p__Firmicutes--1||p__Firmicutes_A--4||p__Proteobacteria--2:capture_species_counter=s__CAG-127 sp017464045--1||s__Paenibacillus_D sp016424485--1||s__Pararhizobium giardinii--1||s__RUG191 sp905234525--1||s__Ruminiclostridium cellobioparum--2||s__Sneathiella aquimaris--1:evalue_avg=4.25e-58:evalue_max=3.4e-57:evalue_min=1.75e-93:evalue_std=1.202081528017131e-57:evalue_sum=3.4e-57:gapopen_avg=0.25:gapopen_max=1.0:gapopen_min=0.0:gapopen_std=0.4629100498862757:gapopen_sum=2.0:gtdb_class_counter=c__Alphaproteobacteria--2:gtdb_domain_counter=d__Bacteria--2:gtdb_family_counter=f__Rhizobiaceae--2:gtdb_genus_counter=g__Agrobacterium--2:gtdb_order_counter=o__Rhizobiales--2:gtdb_phylum_counter=p__Proteobacteria--2:gtdb_species_counter=s__Agrobacterium tumefaciens_C--2:heptad_counter=MCP-36H--9:lbd_counter=:lca_tree=s__Agrobacterium tumefaciens_C:length_avg=143.125:length_max=153.0:length_min=105.0:length_std=16.234333106985684:length_sum=1145.0:mismatch_avg=5.25:mismatch_max=11.0:mismatch_min=3.0:mismatch_std=2.815771906346718:mismatch_sum=42.0:name=N568355:qcovhsp_avg=99.825:qcovhsp_max=100.0:qcovhsp_min=99.3:qcovhsp_std=0.3240370349203943:qcovhsp_sum=798.6:qend_avg=143.125:qend_max=153.0:qend_min=105.0:qend_std=16.14609638802607:qend_sum=1145.0:qstart_avg=1.125:qstart_max=2.0:qstart_min=1.0:qstart_std=0.3535533905932738:qstart_sum=9.0:ref_name_counter=GB_GCA_900473205.1_protein.faa_UCLB01000022.1_24@PF00015_full_PFAM.395.579--1||RS_GCF_000834635.1_protein.faa_NZ_JXQV01000003.1_166@PF00015_full_PFAM.399.591--7:scovhsp_avg=74.8875:scovhsp_max=79.7:scovhsp_min=54.7:scovhsp_std=8.480302807935912:scovhsp_sum=599.1:send_avg=160.875:send_max=164.0:send_min=153.0:send_std=4.2907708265199025:send_sum=1287.0:sstart_avg=18.875:sstart_max=59.0:sstart_min=11.0:sstart_std=16.822073084407368:sstart_sum=151.0],((GB_GCA_900468285.1_protein.faa_UBTF01000001.1_369@PF00015_full_PFAM.445.628:0.0040163[&&NHX:Type=GTDB:gtdb_class=c__Alphaproteobacteria:gtdb_domain=d__Bacteria:gtdb_family=f__Rhizobiaceae:gtdb_genus=g__Agrobacterium:gtdb_order=o__Rhizobiales:gtdb_phylum=p__Proteobacteria:gtdb_species=s__Agrobacterium sp900468285:heptad=MCP-36H:species=d__Bacteria_p__Proteobacteria_c__Alphaproteobacteria_o__Rhizobiales_f__Rhizobiaceae_g__Agrobacterium_s__Agrobacterium sp900468285],GB_GCA_900468285.1_protein.faa_UBTF01000002.1_32@PF00015_full_PFAM.407.586:0.00426194[&&NHX:Type=GTDB:gtdb_class=c__Alphaproteobacteria:gtdb_domain=d__Bacteria:gtdb_family=f__Rhizobiaceae:gtdb_genus=g__Agrobacterium:gtdb_order=o__Rhizobiales:gtdb_phylum=p__Proteobacteria:gtdb_species=s__Agrobacterium sp900468285:heptad=MCP-36H:species=d__Bacteria_p__Proteobacteria_c__Alphaproteobacteria_o__Rhizobiales_f__Rhizobiaceae_g__Agrobacterium_s__Agrobacterium sp900468285])0.896:0.00842482[&&NHX:Sample_counter=:Type_counter=GTDB--2:capture_class_counter=:capture_domain_counter=:capture_family_counter=:capture_genus_counter=:capture_order_counter=:capture_phylum_counter=:capture_species_counter=:evoltype=D:gtdb_class_counter=c__Alphaproteobacteria--2:gtdb_domain_counter=d__Bacteria--2:gtdb_family_counter=f__Rhizobiaceae--2:gtdb_genus_counter=g__Agrobacterium--2:gtdb_order_counter=o__Rhizobiales--2:gtdb_phylum_counter=p__Proteobacteria--2:gtdb_species_counter=s__Agrobacterium sp900468285--2:heptad_counter=MCP-36H--2:lbd_counter=:lca=d__Bacteria:lca_tree=s__Agrobacterium sp900468285:name=N568358:ref_name_counter=],GB_GCA_900468285.1_protein.faa_UBTF01000002.1_293@PF00015_full_PFAM.400.581:5e-09[&&NHX:Type=GTDB:gtdb_class=c__Alphaproteobacteria:gtdb_domain=d__Bacteria:gtdb_family=f__Rhizobiaceae:gtdb_genus=g__Agrobacterium:gtdb_order=o__Rhizobiales:gtdb_phylum=p__Proteobacteria:gtdb_species=s__Agrobacterium sp900468285:heptad=MCP-36H:species=d__Bacteria_p__Proteobacteria_c__Alphaproteobacteria_o__Rhizobiales_f__Rhizobiaceae_g__Agrobacterium_s__Agrobacterium sp900468285])0.913:0.00406305[&&NHX:Sample_counter=:Type_counter=GTDB--3:capture_class_counter=:capture_domain_counter=:capture_family_counter=:capture_genus_counter=:capture_order_counter=:capture_phylum_counter=:capture_species_counter=:evoltype=D:gtdb_class_counter=c__Alphaproteobacteria--3:gtdb_domain_counter=d__Bacteria--3:gtdb_family_counter=f__Rhizobiaceae--3:gtdb_genus_counter=g__Agrobacterium--3:gtdb_order_counter=o__Rhizobiales--3:gtdb_phylum_counter=p__Proteobacteria--3:gtdb_species_counter=s__Agrobacterium sp900468285--3:heptad_counter=MCP-36H--3:lbd_counter=:lca=d__Bacteria:lca_tree=s__Agrobacterium sp900468285:name=N568360:ref_name_counter=])0.941:0.00768438[&&NHX:Sample_counter=rhizpot1--1||rhizpot2--2||rhizpot3--3||rhiztom3--1:Type_counter=GTDB--5||capture--7:besthit_avg=96.025:besthit_max=98.0:besthit_min=92.4:besthit_std=2.227586778813086:besthit_sum=768.2:bitscore_avg=246.75:bitscore_max=270.0:bitscore_min=176.0:bitscore_std=30.47598586240836:bitscore_sum=1974.0:capture_class_counter=c__Alphaproteobacteria--2||c__Bacilli--1||c__Clostridia--4:capture_domain_counter=d__Bacteria--7:capture_family_counter=f__DSM-27016--2||f__Lachnospiraceae--2||f__Paenibacillaceae--1||f__Rhizobiaceae--1||f__Sneathiellaceae--1:capture_genus_counter=g__CAG-127--1||g__Paenibacillus_D--1||g__Pararhizobium--1||g__RUG191--1||g__Ruminiclostridium--2||g__Sneathiella--1:capture_order_counter=o__Acetivibrionales--2||o__Lachnospirales--2||o__Paenibacillales--1||o__Rhizobiales--1||o__Sneathiellales--1:capture_phylum_counter=p__Firmicutes--1||p__Firmicutes_A--4||p__Proteobacteria--2:capture_species_counter=s__CAG-127 sp017464045--1||s__Paenibacillus_D sp016424485--1||s__Pararhizobium giardinii--1||s__RUG191 sp905234525--1||s__Ruminiclostridium cellobioparum--2||s__Sneathiella aquimaris--1:evalue_avg=4.25e-58:evalue_max=3.4e-57:evalue_min=1.75e-93:evalue_std=1.202081528017131e-57:evalue_sum=3.4e-57:gapopen_avg=0.25:gapopen_max=1.0:gapopen_min=0.0:gapopen_std=0.4629100498862757:gapopen_sum=2.0:gtdb_class_counter=c__Alphaproteobacteria--5:gtdb_domain_counter=d__Bacteria--5:gtdb_family_counter=f__Rhizobiaceae--5:gtdb_genus_counter=g__Agrobacterium--5:gtdb_order_counter=o__Rhizobiales--5:gtdb_phylum_counter=p__Proteobacteria--5:gtdb_species_counter=s__Agrobacterium sp900468285--3||s__Agrobacterium tumefaciens_C--2:heptad_counter=MCP-36H--12:lbd_counter=:lca_tree=g__Agrobacterium:length_avg=143.125:length_max=153.0:length_min=105.0:length_std=16.234333106985684:length_sum=1145.0:mismatch_avg=5.25:mismatch_max=11.0:mismatch_min=3.0:mismatch_std=2.815771906346718:mismatch_sum=42.0:name=N568361:qcovhsp_avg=99.825:qcovhsp_max=100.0:qcovhsp_min=99.3:qcovhsp_std=0.3240370349203943:qcovhsp_sum=798.6:qend_avg=143.125:qend_max=153.0:qend_min=105.0:qend_std=16.14609638802607:qend_sum=1145.0:qstart_avg=1.125:qstart_max=2.0:qstart_min=1.0:qstart_std=0.3535533905932738:qstart_sum=9.0:ref_name_counter=GB_GCA_900473205.1_protein.faa_UCLB01000022.1_24@PF00015_full_PFAM.395.579--1||RS_GCF_000834635.1_protein.faa_NZ_JXQV01000003.1_166@PF00015_full_PFAM.399.591--7:scovhsp_avg=74.8875:scovhsp_max=79.7:scovhsp_min=54.7:scovhsp_std=8.480302807935912:scovhsp_sum=599.1:send_avg=160.875:send_max=164.0:send_min=153.0:send_std=4.2907708265199025:send_sum=1287.0:sstart_avg=18.875:sstart_max=59.0:sstart_min=11.0:sstart_std=16.822073084407368:sstart_sum=151.0])0.789:0.00395958[&&NHX:Sample_counter=rhizpot1--4||rhizpot2--6||rhizpot3--6||rhiztom3--1:Type_counter=GTDB--6||capture--17:besthit_avg=95.3941176470588:besthit_max=99.2:besthit_min=79.1:besthit_std=4.733850254844795:besthit_sum=1621.6999999999998:bitscore_avg=225.2941176470588:bitscore_max=270.0:bitscore_min=171.0:bitscore_std=35.3761302043524:bitscore_sum=3830.0:capture_class_counter=c__Alphaproteobacteria--5||c__Bacilli--2||c__Clostridia--6||c__Deinococci--1||c__Gammaproteobacteria--2||c__Spirochaetia--1:capture_domain_counter=d__Bacteria--17:capture_family_counter=f__Amphibacillaceae--1||f__Burkholderiaceae--1||f__Caulobacteraceae--1||f__DSM-27016--3||f__Halomonadaceae--1||f__Lachnospiraceae--3||f__Paenibacillaceae--1||f__Rhizobiaceae--2||f__Sneathiellaceae--1||f__Thermaceae--1||f__Treponemataceae--1||f__Xanthobacteraceae--1:capture_genus_counter=g__Bradyrhizobium--1||g__CAG-127--2||g__Halomonas--1||g__Meiothermus--1||g__Paenibacillus_D--1||g__Palsa-881--1||g__Pararhizobium--1||g__RUG191--1||g__Rhizobium--1||g__Rhodoferax--1||g__Ruminiclostridium--3||g__Sneathiella--1||g__Streptohalobacillus--1||g__Treponema_D--1:capture_order_counter=o__Acetivibrionales--3||o__Bacillales_D--1||o__Burkholderiales--1||o__Caulobacterales--1||o__Deinococcales--1||o__Lachnospirales--3||o__Paenibacillales--1||o__Pseudomonadales--1||o__Rhizobiales--3||o__Sneathiellales--1||o__Treponematales--1:capture_phylum_counter=p__Deinococcota--1||p__Firmicutes--2||p__Firmicutes_A--6||p__Proteobacteria--7||p__Spirochaetota--1:capture_species_counter=s__Bradyrhizobium sp016219575--1||s__CAG-127 sp017464045--1||s__CAG-127 sp900321145--1||s__Halomonas subglaciescola--1||s__Meiothermus luteus--1||s__Paenibacillus_D sp016424485--1||s__Palsa-881 sp018241335--1||s__Pararhizobium giardinii--1||s__RUG191 sp905234525--1||s__Rhizobium sullae--1||s__Rhodoferax sp008080595--1||s__Ruminiclostridium cellobioparum--3||s__Sneathiella aquimaris--1||s__Streptohalobacillus salinus--1||s__Treponema_D sp002392275--1:evalue_avg=8.432018877399999e-56:evalue_max=1.43e-54:evalue_min=1.75e-93:evalue_std=3.46774725134455e-55:evalue_sum=1.433443209158e-54:gapopen_avg=0.11764705882352941:gapopen_max=1.0:gapopen_min=0.0:gapopen_std=0.3321055820775357:gapopen_sum=2.0:gtdb_class_counter=c__Alphaproteobacteria--6:gtdb_domain_counter=d__Bacteria--6:gtdb_family_counter=f__Rhizobiaceae--6:gtdb_genus_counter=g__Agrobacterium--6:gtdb_order_counter=o__Rhizobiales--6:gtdb_phylum_counter=p__Proteobacteria--6:gtdb_species_counter=s__Agrobacterium sp900468285--3||s__Agrobacterium tumefaciens_C--3:heptad_counter=MCP-36H--23:lbd_counter=:lca_tree=g__Agrobacterium:length_avg=134.88235294117646:length_max=153.0:length_min=101.0:length_std=19.215496197539295:length_sum=2293.0:mismatch_avg=6.352941176470588:mismatch_max=32.0:mismatch_min=1.0:mismatch_std=7.288185443498507:mismatch_sum=108.0:name=N568362:qcovhsp_avg=99.74117647058823:qcovhsp_max=100.0:qcovhsp_min=97.8:qcovhsp_std=0.5766918842950415:qcovhsp_sum=1695.6:qend_avg=134.88235294117646:qend_max=153.0:qend_min=101.0:qend_std=19.18294279086624:qend_sum=2293.0:qstart_avg=1.0588235294117647:qstart_max=2.0:qstart_min=1.0:qstart_std=0.242535625036333:qstart_sum=18.0:ref_name_counter=GB_GCA_900468285.1_protein.faa_UBTF01000002.1_293@PF00015_full_PFAM.400.581--1||GB_GCA_900472925.1_protein.faa_UCJU01000019.1_185@PF00015_full_PFAM.401.580--1||GB_GCA_900473205.1_protein.faa_UCLB01000022.1_24@PF00015_full_PFAM.395.579--4||RS_GCF_000834635.1_protein.faa_NZ_JXQV01000003.1_166@PF00015_full_PFAM.399.591--10||RS_GCF_002915175.1_protein.faa_NZ_NXEJ01000008.1_555@PF00015_full_PFAM.395.579--1:scovhsp_avg=71.6470588235294:scovhsp_max=85.5:scovhsp_min=52.6:scovhsp_std=10.134786483139322:scovhsp_sum=1218.0:send_avg=158.8235294117647:send_max=164.0:send_min=138.0:send_std=7.986201335097049:send_sum=2700.0:sstart_avg=25.0:sstart_max=63.0:sstart_min=6.0:sstart_std=21.0:sstart_sum=425.0])0.775:0.00467559[&&NHX:Sample_counter=rhizpot1--4||rhizpot2--6||rhizpot3--6||rhiztom3--1:Type_counter=GTDB--12||capture--17:besthit_avg=95.3941176470588:besthit_max=99.2:besthit_min=79.1:besthit_std=4.733850254844795:besthit_sum=1621.6999999999998:bitscore_avg=225.2941176470588:bitscore_max=270.0:bitscore_min=171.0:bitscore_std=35.3761302043524:bitscore_sum=3830.0:capture_class_counter=c__Alphaproteobacteria--5||c__Bacilli--2||c__Clostridia--6||c__Deinococci--1||c__Gammaproteobacteria--2||c__Spirochaetia--1:capture_domain_counter=d__Bacteria--17:capture_family_counter=f__Amphibacillaceae--1||f__Burkholderiaceae--1||f__Caulobacteraceae--1||f__DSM-27016--3||f__Halomonadaceae--1||f__Lachnospiraceae--3||f__Paenibacillaceae--1||f__Rhizobiaceae--2||f__Sneathiellaceae--1||f__Thermaceae--1||f__Treponemataceae--1||f__Xanthobacteraceae--1:capture_genus_counter=g__Bradyrhizobium--1||g__CAG-127--2||g__Halomonas--1||g__Meiothermus--1||g__Paenibacillus_D--1||g__Palsa-881--1||g__Pararhizobium--1||g__RUG191--1||g__Rhizobium--1||g__Rhodoferax--1||g__Ruminiclostridium--3||g__Sneathiella--1||g__Streptohalobacillus--1||g__Treponema_D--1:capture_order_counter=o__Acetivibrionales--3||o__Bacillales_D--1||o__Burkholderiales--1||o__Caulobacterales--1||o__Deinococcales--1||o__Lachnospirales--3||o__Paenibacillales--1||o__Pseudomonadales--1||o__Rhizobiales--3||o__Sneathiellales--1||o__Treponematales--1:capture_phylum_counter=p__Deinococcota--1||p__Firmicutes--2||p__Firmicutes_A--6||p__Proteobacteria--7||p__Spirochaetota--1:capture_species_counter=s__Bradyrhizobium sp016219575--1||s__CAG-127 sp017464045--1||s__CAG-127 sp900321145--1||s__Halomonas subglaciescola--1||s__Meiothermus luteus--1||s__Paenibacillus_D sp016424485--1||s__Palsa-881 sp018241335--1||s__Pararhizobium giardinii--1||s__RUG191 sp905234525--1||s__Rhizobium sullae--1||s__Rhodoferax sp008080595--1||s__Ruminiclostridium cellobioparum--3||s__Sneathiella aquimaris--1||s__Streptohalobacillus salinus--1||s__Treponema_D sp002392275--1:evalue_avg=8.432018877399999e-56:evalue_max=1.43e-54:evalue_min=1.75e-93:evalue_std=3.46774725134455e-55:evalue_sum=1.433443209158e-54:gapopen_avg=0.11764705882352941:gapopen_max=1.0:gapopen_min=0.0:gapopen_std=0.3321055820775357:gapopen_sum=2.0:gtdb_class_counter=c__Alphaproteobacteria--12:gtdb_domain_counter=d__Bacteria--12:gtdb_family_counter=f__Rhizobiaceae--12:gtdb_genus_counter=g__Agrobacterium--12:gtdb_order_counter=o__Rhizobiales--12:gtdb_phylum_counter=p__Proteobacteria--12:gtdb_species_counter=s__Agrobacterium pusense--1||s__Agrobacterium rubi--1||s__Agrobacterium skierniewicense--1||s__Agrobacterium sp001422245--1||s__Agrobacterium sp900468015--1||s__Agrobacterium sp900468285--3||s__Agrobacterium sp900472925--1||s__Agrobacterium tumefaciens_C--3:heptad_counter=MCP-36H--29:lbd_counter=:lca_tree=g__Agrobacterium:length_avg=134.88235294117646:length_max=153.0:length_min=101.0:length_std=19.215496197539295:length_sum=2293.0:mismatch_avg=6.352941176470588:mismatch_max=32.0:mismatch_min=1.0:mismatch_std=7.288185443498507:mismatch_sum=108.0:name=N568363:qcovhsp_avg=99.74117647058823:qcovhsp_max=100.0:qcovhsp_min=97.8:qcovhsp_std=0.5766918842950415:qcovhsp_sum=1695.6:qend_avg=134.88235294117646:qend_max=153.0:qend_min=101.0:qend_std=19.18294279086624:qend_sum=2293.0:qstart_avg=1.0588235294117647:qstart_max=2.0:qstart_min=1.0:qstart_std=0.242535625036333:qstart_sum=18.0:ref_name_counter=GB_GCA_900468285.1_protein.faa_UBTF01000002.1_293@PF00015_full_PFAM.400.581--1||GB_GCA_900472925.1_protein.faa_UCJU01000019.1_185@PF00015_full_PFAM.401.580--1||GB_GCA_900473205.1_protein.faa_UCLB01000022.1_24@PF00015_full_PFAM.395.579--4||RS_GCF_000834635.1_protein.faa_NZ_JXQV01000003.1_166@PF00015_full_PFAM.399.591--10||RS_GCF_002915175.1_protein.faa_NZ_NXEJ01000008.1_555@PF00015_full_PFAM.395.579--1:scovhsp_avg=71.6470588235294:scovhsp_max=85.5:scovhsp_min=52.6:scovhsp_std=10.134786483139322:scovhsp_sum=1218.0:send_avg=158.8235294117647:send_max=164.0:send_min=138.0:send_std=7.986201335097049:send_sum=2700.0:sstart_avg=25.0:sstart_max=63.0:sstart_min=6.0:sstart_std=21.0:sstart_sum=425.0])0.785:0.00353369[&&NHX:Sample_counter=rhizpot1--4||rhizpot2--6||rhizpot3--6||rhiztom3--1:Type_counter=GTDB--15||capture--17:besthit_avg=95.3941176470588:besthit_max=99.2:besthit_min=79.1:besthit_std=4.733850254844795:besthit_sum=1621.6999999999998:bitscore_avg=225.2941176470588:bitscore_max=270.0:bitscore_min=171.0:bitscore_std=35.3761302043524:bitscore_sum=3830.0:capture_class_counter=c__Alphaproteobacteria--5||c__Bacilli--2||c__Clostridia--6||c__Deinococci--1||c__Gammaproteobacteria--2||c__Spirochaetia--1:capture_domain_counter=d__Bacteria--17:capture_family_counter=f__Amphibacillaceae--1||f__Burkholderiaceae--1||f__Caulobacteraceae--1||f__DSM-27016--3||f__Halomonadaceae--1||f__Lachnospiraceae--3||f__Paenibacillaceae--1||f__Rhizobiaceae--2||f__Sneathiellaceae--1||f__Thermaceae--1||f__Treponemataceae--1||f__Xanthobacteraceae--1:capture_genus_counter=g__Bradyrhizobium--1||g__CAG-127--2||g__Halomonas--1||g__Meiothermus--1||g__Paenibacillus_D--1||g__Palsa-881--1||g__Pararhizobium--1||g__RUG191--1||g__Rhizobium--1||g__Rhodoferax--1||g__Ruminiclostridium--3||g__Sneathiella--1||g__Streptohalobacillus--1||g__Treponema_D--1:capture_order_counter=o__Acetivibrionales--3||o__Bacillales_D--1||o__Burkholderiales--1||o__Caulobacterales--1||o__Deinococcales--1||o__Lachnospirales--3||o__Paenibacillales--1||o__Pseudomonadales--1||o__Rhizobiales--3||o__Sneathiellales--1||o__Treponematales--1:capture_phylum_counter=p__Deinococcota--1||p__Firmicutes--2||p__Firmicutes_A--6||p__Proteobacteria--7||p__Spirochaetota--1:capture_species_counter=s__Bradyrhizobium sp016219575--1||s__CAG-127 sp017464045--1||s__CAG-127 sp900321145--1||s__Halomonas subglaciescola--1||s__Meiothermus luteus--1||s__Paenibacillus_D sp016424485--1||s__Palsa-881 sp018241335--1||s__Pararhizobium giardinii--1||s__RUG191 sp905234525--1||s__Rhizobium sullae--1||s__Rhodoferax sp008080595--1||s__Ruminiclostridium cellobioparum--3||s__Sneathiella aquimaris--1||s__Streptohalobacillus salinus--1||s__Treponema_D sp002392275--1:evalue_avg=8.432018877399999e-56:evalue_max=1.43e-54:evalue_min=1.75e-93:evalue_std=3.46774725134455e-55:evalue_sum=1.433443209158e-54:gapopen_avg=0.11764705882352941:gapopen_max=1.0:gapopen_min=0.0:gapopen_std=0.3321055820775357:gapopen_sum=2.0:gtdb_class_counter=c__Alphaproteobacteria--15:gtdb_domain_counter=d__Bacteria--15:gtdb_family_counter=f__Rhizobiaceae--15:gtdb_genus_counter=g__Agrobacterium--15:gtdb_order_counter=o__Rhizobiales--15:gtdb_phylum_counter=p__Proteobacteria--15:gtdb_species_counter=s__Agrobacterium pusense--1||s__Agrobacterium rosae--2||s__Agrobacterium rubi--1||s__Agrobacterium skierniewicense--1||s__Agrobacterium sp001422245--1||s__Agrobacterium sp014851585--1||s__Agrobacterium sp900468015--1||s__Agrobacterium sp900468285--3||s__Agrobacterium sp900472925--1||s__Agrobacterium tumefaciens_C--3:heptad_counter=MCP-36H--32:lbd_counter=:lca_tree=g__Agrobacterium:length_avg=134.88235294117646:length_max=153.0:length_min=101.0:length_std=19.215496197539295:length_sum=2293.0:mismatch_avg=6.352941176470588:mismatch_max=32.0:mismatch_min=1.0:mismatch_std=7.288185443498507:mismatch_sum=108.0:name=N568364:qcovhsp_avg=99.74117647058823:qcovhsp_max=100.0:qcovhsp_min=97.8:qcovhsp_std=0.5766918842950415:qcovhsp_sum=1695.6:qend_avg=134.88235294117646:qend_max=153.0:qend_min=101.0:qend_std=19.18294279086624:qend_sum=2293.0:qstart_avg=1.0588235294117647:qstart_max=2.0:qstart_min=1.0:qstart_std=0.242535625036333:qstart_sum=18.0:ref_name_counter=GB_GCA_900468285.1_protein.faa_UBTF01000002.1_293@PF00015_full_PFAM.400.581--1||GB_GCA_900472925.1_protein.faa_UCJU01000019.1_185@PF00015_full_PFAM.401.580--1||GB_GCA_900473205.1_protein.faa_UCLB01000022.1_24@PF00015_full_PFAM.395.579--4||RS_GCF_000834635.1_protein.faa_NZ_JXQV01000003.1_166@PF00015_full_PFAM.399.591--10||RS_GCF_002915175.1_protein.faa_NZ_NXEJ01000008.1_555@PF00015_full_PFAM.395.579--1:scovhsp_avg=71.6470588235294:scovhsp_max=85.5:scovhsp_min=52.6:scovhsp_std=10.134786483139322:scovhsp_sum=1218.0:send_avg=158.8235294117647:send_max=164.0:send_min=138.0:send_std=7.986201335097049:send_sum=2700.0:sstart_avg=25.0:sstart_max=63.0:sstart_min=6.0:sstart_std=21.0:sstart_sum=425.0],GB_GCA_900473205.1_protein.faa_UCLB01000022.1_24@PF00015_full_PFAM.395.579:6e-09[&&NHX:Type=GTDB:gtdb_class=c__Alphaproteobacteria:gtdb_domain=d__Bacteria:gtdb_family=f__Rhizobiaceae:gtdb_genus=g__Agrobacterium:gtdb_order=o__Rhizobiales:gtdb_phylum=p__Proteobacteria:gtdb_species=s__Agrobacterium sp900473205:heptad=MCP-36H:species=d__Bacteria_p__Proteobacteria_c__Alphaproteobacteria_o__Rhizobiales_f__Rhizobiaceae_g__Agrobacterium_s__Agrobacterium sp900473205])0.782:0.0082514[&&NHX:Sample_counter=rhizpot1--4||rhizpot2--6||rhizpot3--6||rhiztom3--1:Type_counter=GTDB--16||capture--17:besthit_avg=95.3941176470588:besthit_max=99.2:besthit_min=79.1:besthit_std=4.733850254844795:besthit_sum=1621.6999999999998:bitscore_avg=225.2941176470588:bitscore_max=270.0:bitscore_min=171.0:bitscore_std=35.3761302043524:bitscore_sum=3830.0:capture_class_counter=c__Alphaproteobacteria--5||c__Bacilli--2||c__Clostridia--6||c__Deinococci--1||c__Gammaproteobacteria--2||c__Spirochaetia--1:capture_domain_counter=d__Bacteria--17:capture_family_counter=f__Amphibacillaceae--1||f__Burkholderiaceae--1||f__Caulobacteraceae--1||f__DSM-27016--3||f__Halomonadaceae--1||f__Lachnospiraceae--3||f__Paenibacillaceae--1||f__Rhizobiaceae--2||f__Sneathiellaceae--1||f__Thermaceae--1||f__Treponemataceae--1||f__Xanthobacteraceae--1:capture_genus_counter=g__Bradyrhizobium--1||g__CAG-127--2||g__Halomonas--1||g__Meiothermus--1||g__Paenibacillus_D--1||g__Palsa-881--1||g__Pararhizobium--1||g__RUG191--1||g__Rhizobium--1||g__Rhodoferax--1||g__Ruminiclostridium--3||g__Sneathiella--1||g__Streptohalobacillus--1||g__Treponema_D--1:capture_order_counter=o__Acetivibrionales--3||o__Bacillales_D--1||o__Burkholderiales--1||o__Caulobacterales--1||o__Deinococcales--1||o__Lachnospirales--3||o__Paenibacillales--1||o__Pseudomonadales--1||o__Rhizobiales--3||o__Sneathiellales--1||o__Treponematales--1:capture_phylum_counter=p__Deinococcota--1||p__Firmicutes--2||p__Firmicutes_A--6||p__Proteobacteria--7||p__Spirochaetota--1:capture_species_counter=s__Bradyrhizobium sp016219575--1||s__CAG-127 sp017464045--1||s__CAG-127 sp900321145--1||s__Halomonas subglaciescola--1||s__Meiothermus luteus--1||s__Paenibacillus_D sp016424485--1||s__Palsa-881 sp018241335--1||s__Pararhizobium giardinii--1||s__RUG191 sp905234525--1||s__Rhizobium sullae--1||s__Rhodoferax sp008080595--1||s__Ruminiclostridium cellobioparum--3||s__Sneathiella aquimaris--1||s__Streptohalobacillus salinus--1||s__Treponema_D sp002392275--1:evalue_avg=8.432018877399999e-56:evalue_max=1.43e-54:evalue_min=1.75e-93:evalue_std=3.46774725134455e-55:evalue_sum=1.433443209158e-54:gapopen_avg=0.11764705882352941:gapopen_max=1.0:gapopen_min=0.0:gapopen_std=0.3321055820775357:gapopen_sum=2.0:gtdb_class_counter=c__Alphaproteobacteria--16:gtdb_domain_counter=d__Bacteria--16:gtdb_family_counter=f__Rhizobiaceae--16:gtdb_genus_counter=g__Agrobacterium--16:gtdb_order_counter=o__Rhizobiales--16:gtdb_phylum_counter=p__Proteobacteria--16:gtdb_species_counter=s__Agrobacterium pusense--1||s__Agrobacterium rosae--2||s__Agrobacterium rubi--1||s__Agrobacterium skierniewicense--1||s__Agrobacterium sp001422245--1||s__Agrobacterium sp014851585--1||s__Agrobacterium sp900468015--1||s__Agrobacterium sp900468285--3||s__Agrobacterium sp900472925--1||s__Agrobacterium sp900473205--1||s__Agrobacterium tumefaciens_C--3:heptad_counter=MCP-36H--33:lbd_counter=:lca_tree=g__Agrobacterium:length_avg=134.88235294117646:length_max=153.0:length_min=101.0:length_std=19.215496197539295:length_sum=2293.0:mismatch_avg=6.352941176470588:mismatch_max=32.0:mismatch_min=1.0:mismatch_std=7.288185443498507:mismatch_sum=108.0:name=N568366:qcovhsp_avg=99.74117647058823:qcovhsp_max=100.0:qcovhsp_min=97.8:qcovhsp_std=0.5766918842950415:qcovhsp_sum=1695.6:qend_avg=134.88235294117646:qend_max=153.0:qend_min=101.0:qend_std=19.18294279086624:qend_sum=2293.0:qstart_avg=1.0588235294117647:qstart_max=2.0:qstart_min=1.0:qstart_std=0.242535625036333:qstart_sum=18.0:ref_name_counter=GB_GCA_900468285.1_protein.faa_UBTF01000002.1_293@PF00015_full_PFAM.400.581--1||GB_GCA_900472925.1_protein.faa_UCJU01000019.1_185@PF00015_full_PFAM.401.580--1||GB_GCA_900473205.1_protein.faa_UCLB01000022.1_24@PF00015_full_PFAM.395.579--4||RS_GCF_000834635.1_protein.faa_NZ_JXQV01000003.1_166@PF00015_full_PFAM.399.591--10||RS_GCF_002915175.1_protein.faa_NZ_NXEJ01000008.1_555@PF00015_full_PFAM.395.579--1:scovhsp_avg=71.6470588235294:scovhsp_max=85.5:scovhsp_min=52.6:scovhsp_std=10.134786483139322:scovhsp_sum=1218.0:send_avg=158.8235294117647:send_max=164.0:send_min=138.0:send_std=7.986201335097049:send_sum=2700.0:sstart_avg=25.0:sstart_max=63.0:sstart_min=6.0:sstart_std=21.0:sstart_sum=425.0],(RS_GCF_005145045.1_protein.faa_NZ_CP039691.1_754@PF00015_full_PFAM.399.582:0.00601825[&&NHX:Type=GTDB:gtdb_class=c__Alphaproteobacteria:gtdb_domain=d__Bacteria:gtdb_family=f__Rhizobiaceae:gtdb_genus=g__Agrobacterium:gtdb_order=o__Rhizobiales:gtdb_phylum=p__Proteobacteria:gtdb_species=s__Agrobacterium larrymoorei:heptad=MCP-36H:species=d__Bacteria_p__Proteobacteria_c__Alphaproteobacteria_o__Rhizobiales_f__Rhizobiaceae_g__Agrobacterium_s__Agrobacterium larrymoorei],RS_GCF_004310285.1_protein.faa_NZ_SISF01000033.1_230@PF00015_full_PFAM.400.588:0.0612096[&&NHX:Type=GTDB:gtdb_class=c__Alphaproteobacteria:gtdb_domain=d__Bacteria:gtdb_family=f__Rhizobiaceae:gtdb_genus=g__Agrobacterium:gtdb_order=o__Rhizobiales:gtdb_phylum=p__Proteobacteria:gtdb_species=s__Agrobacterium cavarae:heptad=MCP-36H:species=d__Bacteria_p__Proteobacteria_c__Alphaproteobacteria_o__Rhizobiales_f__Rhizobiaceae_g__Agrobacterium_s__Agrobacterium cavarae])0.924:0.016252[&&NHX:Sample_counter=:Type_counter=GTDB--2:capture_class_counter=:capture_domain_counter=:capture_family_counter=:capture_genus_counter=:capture_order_counter=:capture_phylum_counter=:capture_species_counter=:evoltype=D:gtdb_class_counter=c__Alphaproteobacteria--2:gtdb_domain_counter=d__Bacteria--2:gtdb_family_counter=f__Rhizobiaceae--2:gtdb_genus_counter=g__Agrobacterium--2:gtdb_order_counter=o__Rhizobiales--2:gtdb_phylum_counter=p__Proteobacteria--2:gtdb_species_counter=s__Agrobacterium cavarae--1||s__Agrobacterium larrymoorei--1:heptad_counter=MCP-36H--2:lbd_counter=:lca=d__Bacteria:lca_tree=g__Agrobacterium:name=N568369:ref_name_counter=])0.931:0.0149908[&&NHX:Sample_counter=rhizpot1--4||rhizpot2--6||rhizpot3--6||rhiztom3--1:Type_counter=GTDB--18||capture--17:besthit_avg=95.3941176470588:besthit_max=99.2:besthit_min=79.1:besthit_std=4.733850254844795:besthit_sum=1621.6999999999998:bitscore_avg=225.2941176470588:bitscore_max=270.0:bitscore_min=171.0:bitscore_std=35.3761302043524:bitscore_sum=3830.0:capture_class_counter=c__Alphaproteobacteria--5||c__Bacilli--2||c__Clostridia--6||c__Deinococci--1||c__Gammaproteobacteria--2||c__Spirochaetia--1:capture_domain_counter=d__Bacteria--17:capture_family_counter=f__Amphibacillaceae--1||f__Burkholderiaceae--1||f__Caulobacteraceae--1||f__DSM-27016--3||f__Halomonadaceae--1||f__Lachnospiraceae--3||f__Paenibacillaceae--1||f__Rhizobiaceae--2||f__Sneathiellaceae--1||f__Thermaceae--1||f__Treponemataceae--1||f__Xanthobacteraceae--1:capture_genus_counter=g__Bradyrhizobium--1||g__CAG-127--2||g__Halomonas--1||g__Meiothermus--1||g__Paenibacillus_D--1||g__Palsa-881--1||g__Pararhizobium--1||g__RUG191--1||g__Rhizobium--1||g__Rhodoferax--1||g__Ruminiclostridium--3||g__Sneathiella--1||g__Streptohalobacillus--1||g__Treponema_D--1:capture_order_counter=o__Acetivibrionales--3||o__Bacillales_D--1||o__Burkholderiales--1||o__Caulobacterales--1||o__Deinococcales--1||o__Lachnospirales--3||o__Paenibacillales--1||o__Pseudomonadales--1||o__Rhizobiales--3||o__Sneathiellales--1||o__Treponematales--1:capture_phylum_counter=p__Deinococcota--1||p__Firmicutes--2||p__Firmicutes_A--6||p__Proteobacteria--7||p__Spirochaetota--1:capture_species_counter=s__Bradyrhizobium sp016219575--1||s__CAG-127 sp017464045--1||s__CAG-127 sp900321145--1||s__Halomonas subglaciescola--1||s__Meiothermus luteus--1||s__Paenibacillus_D sp016424485--1||s__Palsa-881 sp018241335--1||s__Pararhizobium giardinii--1||s__RUG191 sp905234525--1||s__Rhizobium sullae--1||s__Rhodoferax sp008080595--1||s__Ruminiclostridium cellobioparum--3||s__Sneathiella aquimaris--1||s__Streptohalobacillus salinus--1||s__Treponema_D sp002392275--1:evalue_avg=8.432018877399999e-56:evalue_max=1.43e-54:evalue_min=1.75e-93:evalue_std=3.46774725134455e-55:evalue_sum=1.433443209158e-54:gapopen_avg=0.11764705882352941:gapopen_max=1.0:gapopen_min=0.0:gapopen_std=0.3321055820775357:gapopen_sum=2.0:gtdb_class_counter=c__Alphaproteobacteria--18:gtdb_domain_counter=d__Bacteria--18:gtdb_family_counter=f__Rhizobiaceae--18:gtdb_genus_counter=g__Agrobacterium--18:gtdb_order_counter=o__Rhizobiales--18:gtdb_phylum_counter=p__Proteobacteria--18:gtdb_species_counter=s__Agrobacterium cavarae--1||s__Agrobacterium larrymoorei--1||s__Agrobacterium pusense--1||s__Agrobacterium rosae--2||s__Agrobacterium rubi--1||s__Agrobacterium skierniewicense--1||s__Agrobacterium sp001422245--1||s__Agrobacterium sp014851585--1||s__Agrobacterium sp900468015--1||s__Agrobacterium sp900468285--3||s__Agrobacterium sp900472925--1||s__Agrobacterium sp900473205--1||s__Agrobacterium tumefaciens_C--3:heptad_counter=MCP-36H--35:lbd_counter=:lca_tree=g__Agrobacterium:length_avg=134.88235294117646:length_max=153.0:length_min=101.0:length_std=19.215496197539295:length_sum=2293.0:mismatch_avg=6.352941176470588:mismatch_max=32.0:mismatch_min=1.0:mismatch_std=7.288185443498507:mismatch_sum=108.0:name=N568370:qcovhsp_avg=99.74117647058823:qcovhsp_max=100.0:qcovhsp_min=97.8:qcovhsp_std=0.5766918842950415:qcovhsp_sum=1695.6:qend_avg=134.88235294117646:qend_max=153.0:qend_min=101.0:qend_std=19.18294279086624:qend_sum=2293.0:qstart_avg=1.0588235294117647:qstart_max=2.0:qstart_min=1.0:qstart_std=0.242535625036333:qstart_sum=18.0:ref_name_counter=GB_GCA_900468285.1_protein.faa_UBTF01000002.1_293@PF00015_full_PFAM.400.581--1||GB_GCA_900472925.1_protein.faa_UCJU01000019.1_185@PF00015_full_PFAM.401.580--1||GB_GCA_900473205.1_protein.faa_UCLB01000022.1_24@PF00015_full_PFAM.395.579--4||RS_GCF_000834635.1_protein.faa_NZ_JXQV01000003.1_166@PF00015_full_PFAM.399.591--10||RS_GCF_002915175.1_protein.faa_NZ_NXEJ01000008.1_555@PF00015_full_PFAM.395.579--1:scovhsp_avg=71.6470588235294:scovhsp_max=85.5:scovhsp_min=52.6:scovhsp_std=10.134786483139322:scovhsp_sum=1218.0:send_avg=158.8235294117647:send_max=164.0:send_min=138.0:send_std=7.986201335097049:send_sum=2700.0:sstart_avg=25.0:sstart_max=63.0:sstart_min=6.0:sstart_std=21.0:sstart_sum=425.0],(RS_GCF_902706285.1_protein.faa_NZ_CACSKD010000007.1_214@PF00015_full_PFAM.397.579:0.014962[&&NHX:Type=GTDB:gtdb_class=c__Alphaproteobacteria:gtdb_domain=d__Bacteria:gtdb_family=f__Rhizobiaceae:gtdb_genus=g__Rhizobium:gtdb_order=o__Rhizobiales:gtdb_phylum=p__Proteobacteria:gtdb_species=s__Rhizobium sp902706285:heptad=MCP-36H:species=d__Bacteria_p__Proteobacteria_c__Alphaproteobacteria_o__Rhizobiales_f__Rhizobiaceae_g__Rhizobium_s__Rhizobium sp902706285],(GB_GCA_900472625.1_protein.faa_UCIT01000016.1_1@PF00015_full_PFAM.397.579:5e-09[&&NHX:Type=GTDB:gtdb_class=c__Alphaproteobacteria:gtdb_domain=d__Bacteria:gtdb_family=f__Rhizobiaceae:gtdb_genus=g__Rhizobium:gtdb_order=o__Rhizobiales:gtdb_phylum=p__Proteobacteria:gtdb_species=s__Rhizobium sp900472625:heptad=MCP-36H:species=d__Bacteria_p__Proteobacteria_c__Alphaproteobacteria_o__Rhizobiales_f__Rhizobiaceae_g__Rhizobium_s__Rhizobium sp900472625],GB_GCA_900470805.1_protein.faa_UCCA01000032.1_10@PF00015_full_PFAM.396.579:5e-09[&&NHX:Type=GTDB:gtdb_class=c__Alphaproteobacteria:gtdb_domain=d__Bacteria:gtdb_family=f__Rhizobiaceae:gtdb_genus=g__Rhizobium:gtdb_order=o__Rhizobiales:gtdb_phylum=p__Proteobacteria:gtdb_species=s__Rhizobium sp900470805:heptad=MCP-36H:species=d__Bacteria_p__Proteobacteria_c__Alphaproteobacteria_o__Rhizobiales_f__Rhizobiaceae_g__Rhizobium_s__Rhizobium sp900470805])0.933:0.0158082[&&NHX:Sample_counter=:Type_counter=GTDB--2:capture_class_counter=:capture_domain_counter=:capture_family_counter=:capture_genus_counter=:capture_order_counter=:capture_phylum_counter=:capture_species_counter=:evoltype=D:gtdb_class_counter=c__Alphaproteobacteria--2:gtdb_domain_counter=d__Bacteria--2:gtdb_family_counter=f__Rhizobiaceae--2:gtdb_genus_counter=g__Rhizobium--2:gtdb_order_counter=o__Rhizobiales--2:gtdb_phylum_counter=p__Proteobacteria--2:gtdb_species_counter=s__Rhizobium sp900470805--1||s__Rhizobium sp900472625--1:heptad_counter=MCP-36H--2:lbd_counter=:lca=d__Bacteria:lca_tree=g__Rhizobium:name=N568374:ref_name_counter=])0.894:0.0146477[&&NHX:Sample_counter=:Type_counter=GTDB--3:capture_class_counter=:capture_domain_counter=:capture_family_counter=:capture_genus_counter=:capture_order_counter=:capture_phylum_counter=:capture_species_counter=:evoltype=D:gtdb_class_counter=c__Alphaproteobacteria--3:gtdb_domain_counter=d__Bacteria--3:gtdb_family_counter=f__Rhizobiaceae--3:gtdb_genus_counter=g__Rhizobium--3:gtdb_order_counter=o__Rhizobiales--3:gtdb_phylum_counter=p__Proteobacteria--3:gtdb_species_counter=s__Rhizobium sp900470805--1||s__Rhizobium sp900472625--1||s__Rhizobium sp902706285--1:heptad_counter=MCP-36H--3:lbd_counter=:lca=d__Bacteria:lca_tree=g__Rhizobium:name=N568375:ref_name_counter=])0.738:0.00264513[&&NHX:Sample_counter=rhizpot1--4||rhizpot2--6||rhizpot3--6||rhiztom3--1:Type_counter=GTDB--21||capture--17:besthit_avg=95.3941176470588:besthit_max=99.2:besthit_min=79.1:besthit_std=4.733850254844795:besthit_sum=1621.6999999999998:bitscore_avg=225.2941176470588:bitscore_max=270.0:bitscore_min=171.0:bitscore_std=35.3761302043524:bitscore_sum=3830.0:capture_class_counter=c__Alphaproteobacteria--5||c__Bacilli--2||c__Clostridia--6||c__Deinococci--1||c__Gammaproteobacteria--2||c__Spirochaetia--1:capture_domain_counter=d__Bacteria--17:capture_family_counter=f__Amphibacillaceae--1||f__Burkholderiaceae--1||f__Caulobacteraceae--1||f__DSM-27016--3||f__Halomonadaceae--1||f__Lachnospiraceae--3||f__Paenibacillaceae--1||f__Rhizobiaceae--2||f__Sneathiellaceae--1||f__Thermaceae--1||f__Treponemataceae--1||f__Xanthobacteraceae--1:capture_genus_counter=g__Bradyrhizobium--1||g__CAG-127--2||g__Halomonas--1||g__Meiothermus--1||g__Paenibacillus_D--1||g__Palsa-881--1||g__Pararhizobium--1||g__RUG191--1||g__Rhizobium--1||g__Rhodoferax--1||g__Ruminiclostridium--3||g__Sneathiella--1||g__Streptohalobacillus--1||g__Treponema_D--1:capture_order_counter=o__Acetivibrionales--3||o__Bacillales_D--1||o__Burkholderiales--1||o__Caulobacterales--1||o__Deinococcales--1||o__Lachnospirales--3||o__Paenibacillales--1||o__Pseudomonadales--1||o__Rhizobiales--3||o__Sneathiellales--1||o__Treponematales--1:capture_phylum_counter=p__Deinococcota--1||p__Firmicutes--2||p__Firmicutes_A--6||p__Proteobacteria--7||p__Spirochaetota--1:capture_species_counter=s__Bradyrhizobium sp016219575--1||s__CAG-127 sp017464045--1||s__CAG-127 sp900321145--1||s__Halomonas subglaciescola--1||s__Meiothermus luteus--1||s__Paenibacillus_D sp016424485--1||s__Palsa-881 sp018241335--1||s__Pararhizobium giardinii--1||s__RUG191 sp905234525--1||s__Rhizobium sullae--1||s__Rhodoferax sp008080595--1||s__Ruminiclostridium cellobioparum--3||s__Sneathiella aquimaris--1||s__Streptohalobacillus salinus--1||s__Treponema_D sp002392275--1:evalue_avg=8.432018877399999e-56:evalue_max=1.43e-54:evalue_min=1.75e-93:evalue_std=3.46774725134455e-55:evalue_sum=1.433443209158e-54:gapopen_avg=0.11764705882352941:gapopen_max=1.0:gapopen_min=0.0:gapopen_std=0.3321055820775357:gapopen_sum=2.0:gtdb_class_counter=c__Alphaproteobacteria--21:gtdb_domain_counter=d__Bacteria--21:gtdb_family_counter=f__Rhizobiaceae--21:gtdb_genus_counter=g__Agrobacterium--18||g__Rhizobium--3:gtdb_order_counter=o__Rhizobiales--21:gtdb_phylum_counter=p__Proteobacteria--21:gtdb_species_counter=s__Agrobacterium cavarae--1||s__Agrobacterium larrymoorei--1||s__Agrobacterium pusense--1||s__Agrobacterium rosae--2||s__Agrobacterium rubi--1||s__Agrobacterium skierniewicense--1||s__Agrobacterium sp001422245--1||s__Agrobacterium sp014851585--1||s__Agrobacterium sp900468015--1||s__Agrobacterium sp900468285--3||s__Agrobacterium sp900472925--1||s__Agrobacterium sp900473205--1||s__Agrobacterium tumefaciens_C--3||s__Rhizobium sp900470805--1||s__Rhizobium sp900472625--1||s__Rhizobium sp902706285--1:heptad_counter=MCP-36H--38:lbd_counter=:lca_tree=f__Rhizobiaceae:length_avg=134.88235294117646:length_max=153.0:length_min=101.0:length_std=19.215496197539295:length_sum=2293.0:mismatch_avg=6.352941176470588:mismatch_max=32.0:mismatch_min=1.0:mismatch_std=7.288185443498507:mismatch_sum=108.0:name=N568376:qcovhsp_avg=99.74117647058823:qcovhsp_max=100.0:qcovhsp_min=97.8:qcovhsp_std=0.5766918842950415:qcovhsp_sum=1695.6:qend_avg=134.88235294117646:qend_max=153.0:qend_min=101.0:qend_std=19.18294279086624:qend_sum=2293.0:qstart_avg=1.0588235294117647:qstart_max=2.0:qstart_min=1.0:qstart_std=0.242535625036333:qstart_sum=18.0:ref_name_counter=GB_GCA_900468285.1_protein.faa_UBTF01000002.1_293@PF00015_full_PFAM.400.581--1||GB_GCA_900472925.1_protein.faa_UCJU01000019.1_185@PF00015_full_PFAM.401.580--1||GB_GCA_900473205.1_protein.faa_UCLB01000022.1_24@PF00015_full_PFAM.395.579--4||RS_GCF_000834635.1_protein.faa_NZ_JXQV01000003.1_166@PF00015_full_PFAM.399.591--10||RS_GCF_002915175.1_protein.faa_NZ_NXEJ01000008.1_555@PF00015_full_PFAM.395.579--1:scovhsp_avg=71.6470588235294:scovhsp_max=85.5:scovhsp_min=52.6:scovhsp_std=10.134786483139322:scovhsp_sum=1218.0:send_avg=158.8235294117647:send_max=164.0:send_min=138.0:send_std=7.986201335097049:send_sum=2700.0:sstart_avg=25.0:sstart_max=63.0:sstart_min=6.0:sstart_std=21.0:sstart_sum=425.0],(((RS_GCF_003597675.1_protein.faa_NZ_CP030827.1_2479@PF00015_full_PFAM.403.580:0.0904811[&&NHX:Type=GTDB:gtdb_class=c__Alphaproteobacteria:gtdb_domain=d__Bacteria:gtdb_family=f__Rhizobiaceae:gtdb_genus=g__Neorhizobium:gtdb_order=o__Rhizobiales:gtdb_phylum=p__Proteobacteria:gtdb_species=s__Neorhizobium sp003597675:heptad=MCP-36H:species=d__Bacteria_p__Proteobacteria_c__Alphaproteobacteria_o__Rhizobiales_f__Rhizobiaceae_g__Neorhizobium_s__Neorhizobium sp003597675],GB_GCA_002376235.1_protein.faa_DFNX01000016.1_930@PF00015_full_PFAM.405.584:0.0351815[&&NHX:Type=GTDB:gtdb_class=c__Alphaproteobacteria:gtdb_domain=d__Bacteria:gtdb_family=f__Rhizobiaceae:gtdb_genus=g__Neorhizobium:gtdb_order=o__Rhizobiales:gtdb_phylum=p__Proteobacteria:gtdb_species=s__Neorhizobium sp002376235:heptad=MCP-36H:species=d__Bacteria_p__Proteobacteria_c__Alphaproteobacteria_o__Rhizobiales_f__Rhizobiaceae_g__Neorhizobium_s__Neorhizobium sp002376235])0.99:0.068938[&&NHX:Sample_counter=:Type_counter=GTDB--2:capture_class_counter=:capture_domain_counter=:capture_family_counter=:capture_genus_counter=:capture_order_counter=:capture_phylum_counter=:capture_species_counter=:evoltype=D:gtdb_class_counter=c__Alphaproteobacteria--2:gtdb_domain_counter=d__Bacteria--2:gtdb_family_counter=f__Rhizobiaceae--2:gtdb_genus_counter=g__Neorhizobium--2:gtdb_order_counter=o__Rhizobiales--2:gtdb_phylum_counter=p__Proteobacteria--2:gtdb_species_counter=s__Neorhizobium sp002376235--1||s__Neorhizobium sp003597675--1:heptad_counter=MCP-36H--2:lbd_counter=:lca=d__Bacteria:lca_tree=g__Neorhizobium:name=N568379:ref_name_counter=],(((RS_GCF_007829835.1_protein.faa_NZ_VIWP01000003.1_634@PF00015_full_PFAM.405.581:0.0344938[&&NHX:Type=GTDB:gtdb_class=c__Alphaproteobacteria:gtdb_domain=d__Bacteria:gtdb_family=f__Rhizobiaceae:gtdb_genus=g__Neorhizobium:gtdb_order=o__Rhizobiales:gtdb_phylum=p__Proteobacteria:gtdb_species=s__Neorhizobium sp002431175:heptad=MCP-36H:species=d__Bacteria_p__Proteobacteria_c__Alphaproteobacteria_o__Rhizobiales_f__Rhizobiaceae_g__Neorhizobium_s__Neorhizobium sp002431175],RS_GCF_007829835.1_protein.faa_NZ_VIWP01000003.1_635@PF00015_full_PFAM.405.583:5e-09[&&NHX:Type=GTDB:gtdb_class=c__Alphaproteobacteria:gtdb_domain=d__Bacteria:gtdb_family=f__Rhizobiaceae:gtdb_genus=g__Neorhizobium:gtdb_order=o__Rhizobiales:gtdb_phylum=p__Proteobacteria:gtdb_species=s__Neorhizobium sp002431175:heptad=MCP-36H:species=d__Bacteria_p__Proteobacteria_c__Alphaproteobacteria_o__Rhizobiales_f__Rhizobiaceae_g__Neorhizobium_s__Neorhizobium sp002431175])0.979:0.0327489[&&NHX:Sample_counter=:Type_counter=GTDB--2:capture_class_counter=:capture_domain_counter=:capture_family_counter=:capture_genus_counter=:capture_order_counter=:capture_phylum_counter=:capture_species_counter=:evoltype=D:gtdb_class_counter=c__Alphaproteobacteria--2:gtdb_domain_counter=d__Bacteria--2:gtdb_family_counter=f__Rhizobiaceae--2:gtdb_genus_counter=g__Neorhizobium--2:gtdb_order_counter=o__Rhizobiales--2:gtdb_phylum_counter=p__Proteobacteria--2:gtdb_species_counter=s__Neorhizobium sp002431175--2:heptad_counter=MCP-36H--2:lbd_counter=:lca=d__Bacteria:lca_tree=s__Neorhizobium sp002431175:name=N568382:ref_name_counter=],(RS_GCF_900111905.1_protein.faa_NZ_FOKM01000001.1_591@PF00015_full_PFAM.408.583:0.066804[&&NHX:Type=GTDB:gtdb_class=c__Alphaproteobacteria:gtdb_domain=d__Bacteria:gtdb_family=f__Rhizobiaceae:gtdb_genus=g__Neorhizobium:gtdb_order=o__Rhizobiales:gtdb_phylum=p__Proteobacteria:gtdb_species=s__Neorhizobium sp900111905:heptad=MCP-36H:species=d__Bacteria_p__Proteobacteria_c__Alphaproteobacteria_o__Rhizobiales_f__Rhizobiaceae_g__Neorhizobium_s__Neorhizobium sp900111905],bbac2750-442c-4f68-a5e9-b60b95e590bf_4@MCPsignal.245.374:0.0313734[&&NHX:Sample=rhizpot3:Type=capture:besthit=85.2:bitscore=194.0:capture_class=c__Alphaproteobacteria:capture_domain=d__Bacteria:capture_family=f__Rhodobacteraceae:capture_genus=g__Aestuariivita:capture_order=o__Rhodobacterales:capture_phylum=p__Proteobacteria:capture_species=s__Aestuariivita sp006227805:evalue=3.51e-64:gapopen=0.0:heptad=MCP-36H:length=128.0:mismatch=19.0:qcovhsp=99.2:qend=128.0:qstart=1.0:ref_name=RS_GCF_002915175.1_protein.faa_NZ_NXEJ01000008.1_555@PF00015_full_PFAM.395.579:scovhsp=69.6:send=138.0:sstart=11.0])0.911:0.0303385[&&NHX:Sample_counter=rhizpot3--1:Type_counter=GTDB--1||capture--1:besthit_avg=85.2:besthit_max=85.2:besthit_min=85.2:besthit_std=0:besthit_sum=85.2:bitscore_avg=194.0:bitscore_max=194.0:bitscore_min=194.0:bitscore_std=0:bitscore_sum=194.0:capture_class_counter=c__Alphaproteobacteria--1:capture_domain_counter=d__Bacteria--1:capture_family_counter=f__Rhodobacteraceae--1:capture_genus_counter=g__Aestuariivita--1:capture_order_counter=o__Rhodobacterales--1:capture_phylum_counter=p__Proteobacteria--1:capture_species_counter=s__Aestuariivita sp006227805--1:evalue_avg=3.51e-64:evalue_max=3.51e-64:evalue_min=3.51e-64:evalue_std=0:evalue_sum=3.51e-64:gapopen_avg=0.0:gapopen_max=0.0:gapopen_min=0.0:gapopen_std=0:gapopen_sum=0.0:gtdb_class_counter=c__Alphaproteobacteria--1:gtdb_domain_counter=d__Bacteria--1:gtdb_family_counter=f__Rhizobiaceae--1:gtdb_genus_counter=g__Neorhizobium--1:gtdb_order_counter=o__Rhizobiales--1:gtdb_phylum_counter=p__Proteobacteria--1:gtdb_species_counter=s__Neorhizobium sp900111905--1:heptad_counter=MCP-36H--2:lbd_counter=:lca_tree=s__Neorhizobium sp900111905:length_avg=128.0:length_max=128.0:length_min=128.0:length_std=0:length_sum=128.0:mismatch_avg=19.0:mismatch_max=19.0:mismatch_min=19.0:mismatch_std=0:mismatch_sum=19.0:name=N568385:qcovhsp_avg=99.2:qcovhsp_max=99.2:qcovhsp_min=99.2:qcovhsp_std=0:qcovhsp_sum=99.2:qend_avg=128.0:qend_max=128.0:qend_min=128.0:qend_std=0:qend_sum=128.0:qstart_avg=1.0:qstart_max=1.0:qstart_min=1.0:qstart_std=0:qstart_sum=1.0:ref_name_counter=RS_GCF_002915175.1_protein.faa_NZ_NXEJ01000008.1_555@PF00015_full_PFAM.395.579--1:scovhsp_avg=69.6:scovhsp_max=69.6:scovhsp_min=69.6:scovhsp_std=0:scovhsp_sum=69.6:send_avg=138.0:send_max=138.0:send_min=138.0:send_std=0:send_sum=138.0:sstart_avg=11.0:sstart_max=11.0:sstart_min=11.0:sstart_std=0:sstart_sum=11.0])0.567:0.00884507[&&NHX:Sample_counter=rhizpot3--1:Type_counter=GTDB--3||capture--1:besthit_avg=85.2:besthit_max=85.2:besthit_min=85.2:besthit_std=0:besthit_sum=85.2:bitscore_avg=194.0:bitscore_max=194.0:bitscore_min=194.0:bitscore_std=0:bitscore_sum=194.0:capture_class_counter=c__Alphaproteobacteria--1:capture_domain_counter=d__Bacteria--1:capture_family_counter=f__Rhodobacteraceae--1:capture_genus_counter=g__Aestuariivita--1:capture_order_counter=o__Rhodobacterales--1:capture_phylum_counter=p__Proteobacteria--1:capture_species_counter=s__Aestuariivita sp006227805--1:evalue_avg=3.51e-64:evalue_max=3.51e-64:evalue_min=3.51e-64:evalue_std=0:evalue_sum=3.51e-64:gapopen_avg=0.0:gapopen_max=0.0:gapopen_min=0.0:gapopen_std=0:gapopen_sum=0.0:gtdb_class_counter=c__Alphaproteobacteria--3:gtdb_domain_counter=d__Bacteria--3:gtdb_family_counter=f__Rhizobiaceae--3:gtdb_genus_counter=g__Neorhizobium--3:gtdb_order_counter=o__Rhizobiales--3:gtdb_phylum_counter=p__Proteobacteria--3:gtdb_species_counter=s__Neorhizobium sp002431175--2||s__Neorhizobium sp900111905--1:heptad_counter=MCP-36H--4:lbd_counter=:lca_tree=g__Neorhizobium:length_avg=128.0:length_max=128.0:length_min=128.0:length_std=0:length_sum=128.0:mismatch_avg=19.0:mismatch_max=19.0:mismatch_min=19.0:mismatch_std=0:mismatch_sum=19.0:name=N568386:qcovhsp_avg=99.2:qcovhsp_max=99.2:qcovhsp_min=99.2:qcovhsp_std=0:qcovhsp_sum=99.2:qend_avg=128.0:qend_max=128.0:qend_min=128.0:qend_std=0:qend_sum=128.0:qstart_avg=1.0:qstart_max=1.0:qstart_min=1.0:qstart_std=0:qstart_sum=1.0:ref_name_counter=RS_GCF_002915175.1_protein.faa_NZ_NXEJ01000008.1_555@PF00015_full_PFAM.395.579--1:scovhsp_avg=69.6:scovhsp_max=69.6:scovhsp_min=69.6:scovhsp_std=0:scovhsp_sum=69.6:send_avg=138.0:send_max=138.0:send_min=138.0:send_std=0:send_sum=138.0:sstart_avg=11.0:sstart_max=11.0:sstart_min=11.0:sstart_std=0:sstart_sum=11.0],(GB_GCA_900472675.1_protein.faa_UCJA01000001.1_251@PF00015_full_PFAM.401.584:0.00870904[&&NHX:Type=GTDB:gtdb_class=c__Alphaproteobacteria:gtdb_domain=d__Bacteria:gtdb_family=f__Rhizobiaceae:gtdb_genus=g__Neorhizobium:gtdb_order=o__Rhizobiales:gtdb_phylum=p__Proteobacteria:gtdb_species=s__Neorhizobium sp900472675:heptad=MCP-36H:species=d__Bacteria_p__Proteobacteria_c__Alphaproteobacteria_o__Rhizobiales_f__Rhizobiaceae_g__Neorhizobium_s__Neorhizobium sp900472675],GB_GCA_900469345.1_protein.faa_UBWZ01000002.1_515@PF00015_full_PFAM.407.584:0.0170683[&&NHX:Type=GTDB:gtdb_class=c__Alphaproteobacteria:gtdb_domain=d__Bacteria:gtdb_family=f__Rhizobiaceae:gtdb_genus=g__Neorhizobium:gtdb_order=o__Rhizobiales:gtdb_phylum=p__Proteobacteria:gtdb_species=s__Neorhizobium sp900469345:heptad=MCP-36H:species=d__Bacteria_p__Proteobacteria_c__Alphaproteobacteria_o__Rhizobiales_f__Rhizobiaceae_g__Neorhizobium_s__Neorhizobium sp900469345])0.883:0.0152542[&&NHX:Sample_counter=:Type_counter=GTDB--2:capture_class_counter=:capture_domain_counter=:capture_family_counter=:capture_genus_counter=:capture_order_counter=:capture_phylum_counter=:capture_species_counter=:evoltype=D:gtdb_class_counter=c__Alphaproteobacteria--2:gtdb_domain_counter=d__Bacteria--2:gtdb_family_counter=f__Rhizobiaceae--2:gtdb_genus_counter=g__Neorhizobium--2:gtdb_order_counter=o__Rhizobiales--2:gtdb_phylum_counter=p__Proteobacteria--2:gtdb_species_counter=s__Neorhizobium sp900469345--1||s__Neorhizobium sp900472675--1:heptad_counter=MCP-36H--2:lbd_counter=:lca=d__Bacteria:lca_tree=g__Neorhizobium:name=N568389:ref_name_counter=])0.796:0.0125572[&&NHX:Sample_counter=rhizpot3--1:Type_counter=GTDB--5||capture--1:besthit_avg=85.2:besthit_max=85.2:besthit_min=85.2:besthit_std=0:besthit_sum=85.2:bitscore_avg=194.0:bitscore_max=194.0:bitscore_min=194.0:bitscore_std=0:bitscore_sum=194.0:capture_class_counter=c__Alphaproteobacteria--1:capture_domain_counter=d__Bacteria--1:capture_family_counter=f__Rhodobacteraceae--1:capture_genus_counter=g__Aestuariivita--1:capture_order_counter=o__Rhodobacterales--1:capture_phylum_counter=p__Proteobacteria--1:capture_species_counter=s__Aestuariivita sp006227805--1:evalue_avg=3.51e-64:evalue_max=3.51e-64:evalue_min=3.51e-64:evalue_std=0:evalue_sum=3.51e-64:gapopen_avg=0.0:gapopen_max=0.0:gapopen_min=0.0:gapopen_std=0:gapopen_sum=0.0:gtdb_class_counter=c__Alphaproteobacteria--5:gtdb_domain_counter=d__Bacteria--5:gtdb_family_counter=f__Rhizobiaceae--5:gtdb_genus_counter=g__Neorhizobium--5:gtdb_order_counter=o__Rhizobiales--5:gtdb_phylum_counter=p__Proteobacteria--5:gtdb_species_counter=s__Neorhizobium sp002431175--2||s__Neorhizobium sp900111905--1||s__Neorhizobium sp900469345--1||s__Neorhizobium sp900472675--1:heptad_counter=MCP-36H--6:lbd_counter=:lca_tree=g__Neorhizobium:length_avg=128.0:length_max=128.0:length_min=128.0:length_std=0:length_sum=128.0:mismatch_avg=19.0:mismatch_max=19.0:mismatch_min=19.0:mismatch_std=0:mismatch_sum=19.0:name=N568390:qcovhsp_avg=99.2:qcovhsp_max=99.2:qcovhsp_min=99.2:qcovhsp_std=0:qcovhsp_sum=99.2:qend_avg=128.0:qend_max=128.0:qend_min=128.0:qend_std=0:qend_sum=128.0:qstart_avg=1.0:qstart_max=1.0:qstart_min=1.0:qstart_std=0:qstart_sum=1.0:ref_name_counter=RS_GCF_002915175.1_protein.faa_NZ_NXEJ01000008.1_555@PF00015_full_PFAM.395.579--1:scovhsp_avg=69.6:scovhsp_max=69.6:scovhsp_min=69.6:scovhsp_std=0:scovhsp_sum=69.6:send_avg=138.0:send_max=138.0:send_min=138.0:send_std=0:send_sum=138.0:sstart_avg=11.0:sstart_max=11.0:sstart_min=11.0:sstart_std=0:sstart_sum=11.0])0.832:0.0160451[&&NHX:Sample_counter=rhizpot3--1:Type_counter=GTDB--7||capture--1:besthit_avg=85.2:besthit_max=85.2:besthit_min=85.2:besthit_std=0:besthit_sum=85.2:bitscore_avg=194.0:bitscore_max=194.0:bitscore_min=194.0:bitscore_std=0:bitscore_sum=194.0:capture_class_counter=c__Alphaproteobacteria--1:capture_domain_counter=d__Bacteria--1:capture_family_counter=f__Rhodobacteraceae--1:capture_genus_counter=g__Aestuariivita--1:capture_order_counter=o__Rhodobacterales--1:capture_phylum_counter=p__Proteobacteria--1:capture_species_counter=s__Aestuariivita sp006227805--1:evalue_avg=3.51e-64:evalue_max=3.51e-64:evalue_min=3.51e-64:evalue_std=0:evalue_sum=3.51e-64:gapopen_avg=0.0:gapopen_max=0.0:gapopen_min=0.0:gapopen_std=0:gapopen_sum=0.0:gtdb_class_counter=c__Alphaproteobacteria--7:gtdb_domain_counter=d__Bacteria--7:gtdb_family_counter=f__Rhizobiaceae--7:gtdb_genus_counter=g__Neorhizobium--7:gtdb_order_counter=o__Rhizobiales--7:gtdb_phylum_counter=p__Proteobacteria--7:gtdb_species_counter=s__Neorhizobium sp002376235--1||s__Neorhizobium sp002431175--2||s__Neorhizobium sp003597675--1||s__Neorhizobium sp900111905--1||s__Neorhizobium sp900469345--1||s__Neorhizobium sp900472675--1:heptad_counter=MCP-36H--8:lbd_counter=:lca_tree=g__Neorhizobium:length_avg=128.0:length_max=128.0:length_min=128.0:length_std=0:length_sum=128.0:mismatch_avg=19.0:mismatch_max=19.0:mismatch_min=19.0:mismatch_std=0:mismatch_sum=19.0:name=N568391:qcovhsp_avg=99.2:qcovhsp_max=99.2:qcovhsp_min=99.2:qcovhsp_std=0:qcovhsp_sum=99.2:qend_avg=128.0:qend_max=128.0:qend_min=128.0:qend_std=0:qend_sum=128.0:qstart_avg=1.0:qstart_max=1.0:qstart_min=1.0:qstart_std=0:qstart_sum=1.0:ref_name_counter=RS_GCF_002915175.1_protein.faa_NZ_NXEJ01000008.1_555@PF00015_full_PFAM.395.579--1:scovhsp_avg=69.6:scovhsp_max=69.6:scovhsp_min=69.6:scovhsp_std=0:scovhsp_sum=69.6:send_avg=138.0:send_max=138.0:send_min=138.0:send_std=0:send_sum=138.0:sstart_avg=11.0:sstart_max=11.0:sstart_min=11.0:sstart_std=0:sstart_sum=11.0],(RS_GCF_000731315.1_protein.faa_NZ_HG938353.1_2622@PF00015_full_PFAM.397.584:0.027859[&&NHX:Type=GTDB:gtdb_class=c__Alphaproteobacteria:gtdb_domain=d__Bacteria:gtdb_family=f__Rhizobiaceae:gtdb_genus=g__Neorhizobium:gtdb_order=o__Rhizobiales:gtdb_phylum=p__Proteobacteria:gtdb_species=s__Neorhizobium galegae:heptad=MCP-36H:species=d__Bacteria_p__Proteobacteria_c__Alphaproteobacteria_o__Rhizobiales_f__Rhizobiaceae_g__Neorhizobium_s__Neorhizobium galegae],RS_GCF_000282095.2_protein.faa_NZ_AKKC02000010.1_161@PF00015_full_PFAM.398.579:0.0148386[&&NHX:Type=GTDB:gtdb_class=c__Alphaproteobacteria:gtdb_domain=d__Bacteria:gtdb_family=f__Rhizobiaceae:gtdb_genus=g__Neorhizobium:gtdb_order=o__Rhizobiales:gtdb_phylum=p__Proteobacteria:gtdb_species=s__Neorhizobium sp000282095:heptad=MCP-36H:species=d__Bacteria_p__Proteobacteria_c__Alphaproteobacteria_o__Rhizobiales_f__Rhizobiaceae_g__Neorhizobium_s__Neorhizobium sp000282095])0.971:0.0285729[&&NHX:Sample_counter=:Type_counter=GTDB--2:capture_class_counter=:capture_domain_counter=:capture_family_counter=:capture_genus_counter=:capture_order_counter=:capture_phylum_counter=:capture_species_counter=:evoltype=D:gtdb_class_counter=c__Alphaproteobacteria--2:gtdb_domain_counter=d__Bacteria--2:gtdb_family_counter=f__Rhizobiaceae--2:gtdb_genus_counter=g__Neorhizobium--2:gtdb_order_counter=o__Rhizobiales--2:gtdb_phylum_counter=p__Proteobacteria--2:gtdb_species_counter=s__Neorhizobium galegae--1||s__Neorhizobium sp000282095--1:heptad_counter=MCP-36H--2:lbd_counter=:lca=d__Bacteria:lca_tree=g__Neorhizobium:name=N568394:ref_name_counter=])0.839:0.0103737[&&NHX:Sample_counter=rhizpot3--1:Type_counter=GTDB--9||capture--1:besthit_avg=85.2:besthit_max=85.2:besthit_min=85.2:besthit_std=0:besthit_sum=85.2:bitscore_avg=194.0:bitscore_max=194.0:bitscore_min=194.0:bitscore_std=0:bitscore_sum=194.0:capture_class_counter=c__Alphaproteobacteria--1:capture_domain_counter=d__Bacteria--1:capture_family_counter=f__Rhodobacteraceae--1:capture_genus_counter=g__Aestuariivita--1:capture_order_counter=o__Rhodobacterales--1:capture_phylum_counter=p__Proteobacteria--1:capture_species_counter=s__Aestuariivita sp006227805--1:evalue_avg=3.51e-64:evalue_max=3.51e-64:evalue_min=3.51e-64:evalue_std=0:evalue_sum=3.51e-64:evoltype=D:gapopen_avg=0.0:gapopen_max=0.0:gapopen_min=0.0:gapopen_std=0:gapopen_sum=0.0:gtdb_class_counter=c__Alphaproteobacteria--9:gtdb_domain_counter=d__Bacteria--9:gtdb_family_counter=f__Rhizobiaceae--9:gtdb_genus_counter=g__Neorhizobium--9:gtdb_order_counter=o__Rhizobiales--9:gtdb_phylum_counter=p__Proteobacteria--9:gtdb_species_counter=s__Neorhizobium galegae--1||s__Neorhizobium sp000282095--1||s__Neorhizobium sp002376235--1||s__Neorhizobium sp002431175--2||s__Neorhizobium sp003597675--1||s__Neorhizobium sp900111905--1||s__Neorhizobium sp900469345--1||s__Neorhizobium sp900472675--1:heptad_counter=MCP-36H--10:lbd_counter=:lca=d__Bacteria:lca_tree=g__Neorhizobium:length_avg=128.0:length_max=128.0:length_min=128.0:length_std=0:length_sum=128.0:mismatch_avg=19.0:mismatch_max=19.0:mismatch_min=19.0:mismatch_std=0:mismatch_sum=19.0:name=N568395:qcovhsp_avg=99.2:qcovhsp_max=99.2:qcovhsp_min=99.2:qcovhsp_std=0:qcovhsp_sum=99.2:qend_avg=128.0:qend_max=128.0:qend_min=128.0:qend_std=0:qend_sum=128.0:qstart_avg=1.0:qstart_max=1.0:qstart_min=1.0:qstart_std=0:qstart_sum=1.0:ref_name_counter=RS_GCF_002915175.1_protein.faa_NZ_NXEJ01000008.1_555@PF00015_full_PFAM.395.579--1:scovhsp_avg=69.6:scovhsp_max=69.6:scovhsp_min=69.6:scovhsp_std=0:scovhsp_sum=69.6:send_avg=138.0:send_max=138.0:send_min=138.0:send_std=0:send_sum=138.0:sstart_avg=11.0:sstart_max=11.0:sstart_min=11.0:sstart_std=0:sstart_sum=11.0])0.849:0.0106211[&&NHX:Sample_counter=rhizpot1--4||rhizpot2--6||rhizpot3--7||rhiztom3--1:Type_counter=GTDB--30||capture--18:besthit_avg=94.82777777777778:besthit_max=99.2:besthit_min=79.1:besthit_std=5.183095322698881:besthit_sum=1706.9:bitscore_avg=223.55555555555554:bitscore_max=270.0:bitscore_min=171.0:bitscore_std=35.103581553859954:bitscore_sum=4024.0:capture_class_counter=c__Alphaproteobacteria--6||c__Bacilli--2||c__Clostridia--6||c__Deinococci--1||c__Gammaproteobacteria--2||c__Spirochaetia--1:capture_domain_counter=d__Bacteria--18:capture_family_counter=f__Amphibacillaceae--1||f__Burkholderiaceae--1||f__Caulobacteraceae--1||f__DSM-27016--3||f__Halomonadaceae--1||f__Lachnospiraceae--3||f__Paenibacillaceae--1||f__Rhizobiaceae--2||f__Rhodobacteraceae--1||f__Sneathiellaceae--1||f__Thermaceae--1||f__Treponemataceae--1||f__Xanthobacteraceae--1:capture_genus_counter=g__Aestuariivita--1||g__Bradyrhizobium--1||g__CAG-127--2||g__Halomonas--1||g__Meiothermus--1||g__Paenibacillus_D--1||g__Palsa-881--1||g__Pararhizobium--1||g__RUG191--1||g__Rhizobium--1||g__Rhodoferax--1||g__Ruminiclostridium--3||g__Sneathiella--1||g__Streptohalobacillus--1||g__Treponema_D--1:capture_order_counter=o__Acetivibrionales--3||o__Bacillales_D--1||o__Burkholderiales--1||o__Caulobacterales--1||o__Deinococcales--1||o__Lachnospirales--3||o__Paenibacillales--1||o__Pseudomonadales--1||o__Rhizobiales--3||o__Rhodobacterales--1||o__Sneathiellales--1||o__Treponematales--1:capture_phylum_counter=p__Deinococcota--1||p__Firmicutes--2||p__Firmicutes_A--6||p__Proteobacteria--8||p__Spirochaetota--1:capture_species_counter=s__Aestuariivita sp006227805--1||s__Bradyrhizobium sp016219575--1||s__CAG-127 sp017464045--1||s__CAG-127 sp900321145--1||s__Halomonas subglaciescola--1||s__Meiothermus luteus--1||s__Paenibacillus_D sp016424485--1||s__Palsa-881 sp018241335--1||s__Pararhizobium giardinii--1||s__RUG191 sp905234525--1||s__Rhizobium sullae--1||s__Rhodoferax sp008080595--1||s__Ruminiclostridium cellobioparum--3||s__Sneathiella aquimaris--1||s__Streptohalobacillus salinus--1||s__Treponema_D sp002392275--1:evalue_avg=7.963573386161112e-56:evalue_max=1.43e-54:evalue_min=1.75e-93:evalue_std=3.3700744100076655e-55:evalue_sum=1.433443209509e-54:gapopen_avg=0.1111111111111111:gapopen_max=1.0:gapopen_min=0.0:gapopen_std=0.3233808333817773:gapopen_sum=2.0:gtdb_class_counter=c__Alphaproteobacteria--30:gtdb_domain_counter=d__Bacteria--30:gtdb_family_counter=f__Rhizobiaceae--30:gtdb_genus_counter=g__Agrobacterium--18||g__Neorhizobium--9||g__Rhizobium--3:gtdb_order_counter=o__Rhizobiales--30:gtdb_phylum_counter=p__Proteobacteria--30:gtdb_species_counter=s__Agrobacterium cavarae--1||s__Agrobacterium larrymoorei--1||s__Agrobacterium pusense--1||s__Agrobacterium rosae--2||s__Agrobacterium rubi--1||s__Agrobacterium skierniewicense--1||s__Agrobacterium sp001422245--1||s__Agrobacterium sp014851585--1||s__Agrobacterium sp900468015--1||s__Agrobacterium sp900468285--3||s__Agrobacterium sp900472925--1||s__Agrobacterium sp900473205--1||s__Agrobacterium tumefaciens_C--3||s__Neorhizobium galegae--1||s__Neorhizobium sp000282095--1||s__Neorhizobium sp002376235--1||s__Neorhizobium sp002431175--2||s__Neorhizobium sp003597675--1||s__Neorhizobium sp900111905--1||s__Neorhizobium sp900469345--1||s__Neorhizobium sp900472675--1||s__Rhizobium sp900470805--1||s__Rhizobium sp900472625--1||s__Rhizobium sp902706285--1:heptad_counter=MCP-36H--48:lbd_counter=:lca_tree=f__Rhizobiaceae:length_avg=134.5:length_max=153.0:length_min=101.0:length_std=18.712216833489542:length_sum=2421.0:mismatch_avg=7.055555555555555:mismatch_max=32.0:mismatch_min=1.0:mismatch_std=7.673270812848993:mismatch_sum=127.0:name=N568396:qcovhsp_avg=99.71111111111112:qcovhsp_max=100.0:qcovhsp_min=97.8:qcovhsp_std=0.5738301540975644:qcovhsp_sum=1794.8000000000002:qend_avg=134.5:qend_max=153.0:qend_min=101.0:qend_std=18.680754487849097:qend_sum=2421.0:qstart_avg=1.0555555555555556:qstart_max=2.0:qstart_min=1.0:qstart_std=0.23570226039551584:qstart_sum=19.0:ref_name_counter=GB_GCA_900468285.1_protein.faa_UBTF01000002.1_293@PF00015_full_PFAM.400.581--1||GB_GCA_900472925.1_protein.faa_UCJU01000019.1_185@PF00015_full_PFAM.401.580--1||GB_GCA_900473205.1_protein.faa_UCLB01000022.1_24@PF00015_full_PFAM.395.579--4||RS_GCF_000834635.1_protein.faa_NZ_JXQV01000003.1_166@PF00015_full_PFAM.399.591--10||RS_GCF_002915175.1_protein.faa_NZ_NXEJ01000008.1_555@PF00015_full_PFAM.395.579--2:scovhsp_avg=71.53333333333335:scovhsp_max=85.5:scovhsp_min=52.6:scovhsp_std=9.844018787180007:scovhsp_sum=1287.6000000000001:send_avg=157.66666666666666:send_max=164.0:send_min=138.0:send_std=9.171567317466712:send_sum=2838.0:sstart_avg=24.22222222222222:sstart_max=63.0:sstart_min=6.0:sstart_std=20.63850073087434:sstart_sum=436.0],(RS_GCF_007000325.1_protein.faa_NZ_SCFK01000006.1_169@PF00015_full_PFAM.397.582:0.0123149[&&NHX:Type=GTDB:gtdb_class=c__Alphaproteobacteria:gtdb_domain=d__Bacteria:gtdb_family=f__Rhizobiaceae:gtdb_genus=g__Rhizobium:gtdb_order=o__Rhizobiales:gtdb_phylum=p__Proteobacteria:gtdb_species=s__Rhizobium sp007000325:heptad=MCP-36H:species=d__Bacteria_p__Proteobacteria_c__Alphaproteobacteria_o__Rhizobiales_f__Rhizobiaceae_g__Rhizobium_s__Rhizobium sp007000325],RS_GCF_003240565.1_protein.faa_NZ_PCDQ01000119.1_306@PF00015_full_PFAM.398.581:0.0121785[&&NHX:Type=GTDB:gtdb_class=c__Alphaproteobacteria:gtdb_domain=d__Bacteria:gtdb_family=f__Rhizobiaceae:gtdb_genus=g__Rhizobium:gtdb_order=o__Rhizobiales:gtdb_phylum=p__Proteobacteria:gtdb_species=s__Rhizobium tumorigenes:heptad=MCP-36H:species=d__Bacteria_p__Proteobacteria_c__Alphaproteobacteria_o__Rhizobiales_f__Rhizobiaceae_g__Rhizobium_s__Rhizobium tumorigenes])0.997:0.0450977[&&NHX:Sample_counter=:Type_counter=GTDB--2:capture_class_counter=:capture_domain_counter=:capture_family_counter=:capture_genus_counter=:capture_order_counter=:capture_phylum_counter=:capture_species_counter=:evoltype=D:gtdb_class_counter=c__Alphaproteobacteria--2:gtdb_domain_counter=d__Bacteria--2:gtdb_family_counter=f__Rhizobiaceae--2:gtdb_genus_counter=g__Rhizobium--2:gtdb_order_counter=o__Rhizobiales--2:gtdb_phylum_counter=p__Proteobacteria--2:gtdb_species_counter=s__Rhizobium sp007000325--1||s__Rhizobium tumorigenes--1:heptad_counter=MCP-36H--2:lbd_counter=:lca=d__Bacteria:lca_tree=g__Rhizobium:name=N568399:ref_name_counter=])0.749:0.00584248[&&NHX:Sample_counter=rhizpot1--4||rhizpot2--6||rhizpot3--7||rhiztom3--1:Type_counter=GTDB--32||capture--18:besthit_avg=94.82777777777778:besthit_max=99.2:besthit_min=79.1:besthit_std=5.183095322698881:besthit_sum=1706.9:bitscore_avg=223.55555555555554:bitscore_max=270.0:bitscore_min=171.0:bitscore_std=35.103581553859954:bitscore_sum=4024.0:capture_class_counter=c__Alphaproteobacteria--6||c__Bacilli--2||c__Clostridia--6||c__Deinococci--1||c__Gammaproteobacteria--2||c__Spirochaetia--1:capture_domain_counter=d__Bacteria--18:capture_family_counter=f__Amphibacillaceae--1||f__Burkholderiaceae--1||f__Caulobacteraceae--1||f__DSM-27016--3||f__Halomonadaceae--1||f__Lachnospiraceae--3||f__Paenibacillaceae--1||f__Rhizobiaceae--2||f__Rhodobacteraceae--1||f__Sneathiellaceae--1||f__Thermaceae--1||f__Treponemataceae--1||f__Xanthobacteraceae--1:capture_genus_counter=g__Aestuariivita--1||g__Bradyrhizobium--1||g__CAG-127--2||g__Halomonas--1||g__Meiothermus--1||g__Paenibacillus_D--1||g__Palsa-881--1||g__Pararhizobium--1||g__RUG191--1||g__Rhizobium--1||g__Rhodoferax--1||g__Ruminiclostridium--3||g__Sneathiella--1||g__Streptohalobacillus--1||g__Treponema_D--1:capture_order_counter=o__Acetivibrionales--3||o__Bacillales_D--1||o__Burkholderiales--1||o__Caulobacterales--1||o__Deinococcales--1||o__Lachnospirales--3||o__Paenibacillales--1||o__Pseudomonadales--1||o__Rhizobiales--3||o__Rhodobacterales--1||o__Sneathiellales--1||o__Treponematales--1:capture_phylum_counter=p__Deinococcota--1||p__Firmicutes--2||p__Firmicutes_A--6||p__Proteobacteria--8||p__Spirochaetota--1:capture_species_counter=s__Aestuariivita sp006227805--1||s__Bradyrhizobium sp016219575--1||s__CAG-127 sp017464045--1||s__CAG-127 sp900321145--1||s__Halomonas subglaciescola--1||s__Meiothermus luteus--1||s__Paenibacillus_D sp016424485--1||s__Palsa-881 sp018241335--1||s__Pararhizobium giardinii--1||s__RUG191 sp905234525--1||s__Rhizobium sullae--1||s__Rhodoferax sp008080595--1||s__Ruminiclostridium cellobioparum--3||s__Sneathiella aquimaris--1||s__Streptohalobacillus salinus--1||s__Treponema_D sp002392275--1:evalue_avg=7.963573386161112e-56:evalue_max=1.43e-54:evalue_min=1.75e-93:evalue_std=3.3700744100076655e-55:evalue_sum=1.433443209509e-54:gapopen_avg=0.1111111111111111:gapopen_max=1.0:gapopen_min=0.0:gapopen_std=0.3233808333817773:gapopen_sum=2.0:gtdb_class_counter=c__Alphaproteobacteria--32:gtdb_domain_counter=d__Bacteria--32:gtdb_family_counter=f__Rhizobiaceae--32:gtdb_genus_counter=g__Agrobacterium--18||g__Neorhizobium--9||g__Rhizobium--5:gtdb_order_counter=o__Rhizobiales--32:gtdb_phylum_counter=p__Proteobacteria--32:gtdb_species_counter=s__Agrobacterium cavarae--1||s__Agrobacterium larrymoorei--1||s__Agrobacterium pusense--1||s__Agrobacterium rosae--2||s__Agrobacterium rubi--1||s__Agrobacterium skierniewicense--1||s__Agrobacterium sp001422245--1||s__Agrobacterium sp014851585--1||s__Agrobacterium sp900468015--1||s__Agrobacterium sp900468285--3||s__Agrobacterium sp900472925--1||s__Agrobacterium sp900473205--1||s__Agrobacterium tumefaciens_C--3||s__Neorhizobium galegae--1||s__Neorhizobium sp000282095--1||s__Neorhizobium sp002376235--1||s__Neorhizobium sp002431175--2||s__Neorhizobium sp003597675--1||s__Neorhizobium sp900111905--1||s__Neorhizobium sp900469345--1||s__Neorhizobium sp900472675--1||s__Rhizobium sp007000325--1||s__Rhizobium sp900470805--1||s__Rhizobium sp900472625--1||s__Rhizobium sp902706285--1||s__Rhizobium tumorigenes--1:heptad_counter=MCP-36H--50:lbd_counter=:lca_tree=f__Rhizobiaceae:length_avg=134.5:length_max=153.0:length_min=101.0:length_std=18.712216833489542:length_sum=2421.0:mismatch_avg=7.055555555555555:mismatch_max=32.0:mismatch_min=1.0:mismatch_std=7.673270812848993:mismatch_sum=127.0:name=N568400:qcovhsp_avg=99.71111111111112:qcovhsp_max=100.0:qcovhsp_min=97.8:qcovhsp_std=0.5738301540975644:qcovhsp_sum=1794.8000000000002:qend_avg=134.5:qend_max=153.0:qend_min=101.0:qend_std=18.680754487849097:qend_sum=2421.0:qstart_avg=1.0555555555555556:qstart_max=2.0:qstart_min=1.0:qstart_std=0.23570226039551584:qstart_sum=19.0:ref_name_counter=GB_GCA_900468285.1_protein.faa_UBTF01000002.1_293@PF00015_full_PFAM.400.581--1||GB_GCA_900472925.1_protein.faa_UCJU01000019.1_185@PF00015_full_PFAM.401.580--1||GB_GCA_900473205.1_protein.faa_UCLB01000022.1_24@PF00015_full_PFAM.395.579--4||RS_GCF_000834635.1_protein.faa_NZ_JXQV01000003.1_166@PF00015_full_PFAM.399.591--10||RS_GCF_002915175.1_protein.faa_NZ_NXEJ01000008.1_555@PF00015_full_PFAM.395.579--2:scovhsp_avg=71.53333333333335:scovhsp_max=85.5:scovhsp_min=52.6:scovhsp_std=9.844018787180007:scovhsp_sum=1287.6000000000001:send_avg=157.66666666666666:send_max=164.0:send_min=138.0:send_std=9.171567317466712:send_sum=2838.0:sstart_avg=24.22222222222222:sstart_max=63.0:sstart_min=6.0:sstart_std=20.63850073087434:sstart_sum=436.0],(5b621b3c-aa90-4b2a-b9a2-4662021b9142_2@MCPsignal.47.187:0.0300466[&&NHX:Sample=rhiztom3:Type=capture:capture_class=c__Alphaproteobacteria:capture_domain=d__Bacteria:capture_family=f__Rhizobiaceae:capture_genus=g__Neorhizobium:capture_order=o__Rhizobiales:capture_phylum=p__Proteobacteria:capture_species=s__Neorhizobium soli:heptad=MCP-36H],(RS_GCF_001423425.1_protein.faa_NZ_LMNX01000002.1_272@PF00015_full_PFAM.397.583:5e-09[&&NHX:Type=GTDB:gtdb_class=c__Alphaproteobacteria:gtdb_domain=d__Bacteria:gtdb_family=f__Rhizobiaceae:gtdb_genus=g__Neorhizobium:gtdb_order=o__Rhizobiales:gtdb_phylum=p__Proteobacteria:gtdb_species=s__Neorhizobium soli:heptad=MCP-36H:species=d__Bacteria_p__Proteobacteria_c__Alphaproteobacteria_o__Rhizobiales_f__Rhizobiaceae_g__Neorhizobium_s__Neorhizobium soli],(8af0010d-ddc5-5a60-bf95-029576248f55_1@MCPsignal.145.298:5e-09[&&NHX:Sample=rhizpot3:Type=capture:capture_class=c__Alphaproteobacteria:capture_domain=d__Bacteria:capture_family=f__Rhizobiaceae:capture_genus=g__Neorhizobium:capture_order=o__Rhizobiales:capture_phylum=p__Proteobacteria:capture_species=s__Neorhizobium soli:heptad=MCP-36H],(e898628a-36b1-49e0-8b78-dfc5bb39e28c_5@MCPsignal.321.444:0.00708069[&&NHX:Sample=rhiztom2:Type=capture:besthit=84.6:bitscore=191.0:capture_class=c__Alphaproteobacteria:capture_domain=d__Bacteria:capture_family=f__Rhizobiaceae:capture_genus=g__Neorhizobium:capture_order=o__Rhizobiales:capture_phylum=p__Proteobacteria:capture_species=s__Neorhizobium soli:evalue=6.44e-63:gapopen=0.0:heptad=MCP-36H:length=123.0:mismatch=19.0:qcovhsp=100.0:qend=123.0:qstart=1.0:ref_name=RS_GCF_014851585.1_protein.faa_NZ_JACVAB010000005.1_92@PF00015_full_PFAM.396.580:scovhsp=66.8:send=163.0:sstart=41.0],(e8b64314-f71e-489e-abc3-8ee7952d94c8_4@MCPsignal.233.356:0.0133133[&&NHX:Sample=rhizpot2:Type=capture:besthit=92.7:bitscore=192.0:capture_class=c__Alphaproteobacteria:capture_domain=d__Bacteria:capture_family=f__Rhizobiaceae:capture_genus=g__Neorhizobium:capture_order=o__Rhizobiales:capture_phylum=p__Proteobacteria:capture_species=s__Neorhizobium soli:evalue=2.4e-63:gapopen=1.0:heptad=MCP-36H:length=124.0:mismatch=8.0:qcovhsp=100.0:qend=123.0:qstart=1.0:ref_name=RS_GCF_001423425.1_protein.faa_NZ_LMNX01000002.1_272@PF00015_full_PFAM.397.583:scovhsp=66.7:send=133.0:sstart=10.0],c0551e35-b28f-43f2-895f-406dcf05ffc3_1@MCPsignal.438.578:0.0847411[&&NHX:Sample=rhizpot3:Type=capture:besthit=83.6:bitscore=194.0:capture_class=c__Alphaproteobacteria:capture_domain=d__Bacteria:capture_family=f__Rhizobiaceae:capture_genus=g__Neorhizobium:capture_order=o__Rhizobiales:capture_phylum=p__Proteobacteria:capture_species=s__Neorhizobium soli:evalue=1.17e-63:gapopen=1.0:heptad=MCP-36H:length=140.0:mismatch=22.0:qcovhsp=100.0:qend=140.0:qstart=1.0:ref_name=RS_GCF_001423425.1_protein.faa_NZ_LMNX01000002.1_272@PF00015_full_PFAM.397.583:scovhsp=74.7:send=148.0:sstart=10.0])0:5e-09[&&NHX:Sample_counter=rhizpot2--1||rhizpot3--1:Type_counter=capture--2:besthit_avg=88.15:besthit_max=92.7:besthit_min=83.6:besthit_std=6.434671708797588:besthit_sum=176.3:bitscore_avg=193.0:bitscore_max=194.0:bitscore_min=192.0:bitscore_std=1.4142135623730951:bitscore_sum=386.0:capture_class_counter=c__Alphaproteobacteria--2:capture_domain_counter=d__Bacteria--2:capture_family_counter=f__Rhizobiaceae--2:capture_genus_counter=g__Neorhizobium--2:capture_order_counter=o__Rhizobiales--2:capture_phylum_counter=p__Proteobacteria--2:capture_species_counter=s__Neorhizobium soli--2:evalue_avg=1.785e-63:evalue_max=2.4e-63:evalue_min=1.17e-63:evalue_std=8.697413408594536e-64:evalue_sum=3.57e-63:gapopen_avg=1.0:gapopen_max=1.0:gapopen_min=1.0:gapopen_std=0.0:gapopen_sum=2.0:gtdb_class_counter=:gtdb_domain_counter=:gtdb_family_counter=:gtdb_genus_counter=:gtdb_order_counter=:gtdb_phylum_counter=:gtdb_species_counter=:heptad_counter=MCP-36H--2:lbd_counter=:length_avg=132.0:length_max=140.0:length_min=124.0:length_std=11.313708498984761:length_sum=264.0:mismatch_avg=15.0:mismatch_max=22.0:mismatch_min=8.0:mismatch_std=9.899494936611665:mismatch_sum=30.0:name=N568407:qcovhsp_avg=100.0:qcovhsp_max=100.0:qcovhsp_min=100.0:qcovhsp_std=0.0:qcovhsp_sum=200.0:qend_avg=131.5:qend_max=140.0:qend_min=123.0:qend_std=12.020815280171307:qend_sum=263.0:qstart_avg=1.0:qstart_max=1.0:qstart_min=1.0:qstart_std=0.0:qstart_sum=2.0:ref_name_counter=RS_GCF_001423425.1_protein.faa_NZ_LMNX01000002.1_272@PF00015_full_PFAM.397.583--2:scovhsp_avg=70.7:scovhsp_max=74.7:scovhsp_min=66.7:scovhsp_std=5.656854249492381:scovhsp_sum=141.4:send_avg=140.5:send_max=148.0:send_min=133.0:send_std=10.606601717798213:send_sum=281.0:sstart_avg=10.0:sstart_max=10.0:sstart_min=10.0:sstart_std=0.0:sstart_sum=20.0])0:5e-09[&&NHX:Sample_counter=rhizpot2--1||rhizpot3--1||rhiztom2--1:Type_counter=capture--3:besthit_avg=86.96666666666665:besthit_max=92.7:besthit_min=83.6:besthit_std=4.9903239707791895:besthit_sum=260.9:bitscore_avg=192.33333333333334:bitscore_max=194.0:bitscore_min=191.0:bitscore_std=1.5275252316519468:bitscore_sum=577.0:capture_class_counter=c__Alphaproteobacteria--3:capture_domain_counter=d__Bacteria--3:capture_family_counter=f__Rhizobiaceae--3:capture_genus_counter=g__Neorhizobium--3:capture_order_counter=o__Rhizobiales--3:capture_phylum_counter=p__Proteobacteria--3:capture_species_counter=s__Neorhizobium soli--3:evalue_avg=3.3366666666666663e-63:evalue_max=6.44e-63:evalue_min=1.17e-63:evalue_std=2.757033429854149e-63:evalue_sum=1.001e-62:gapopen_avg=0.6666666666666666:gapopen_max=1.0:gapopen_min=0.0:gapopen_std=0.5773502691896258:gapopen_sum=2.0:gtdb_class_counter=:gtdb_domain_counter=:gtdb_family_counter=:gtdb_genus_counter=:gtdb_order_counter=:gtdb_phylum_counter=:gtdb_species_counter=:heptad_counter=MCP-36H--3:lbd_counter=:length_avg=129.0:length_max=140.0:length_min=123.0:length_std=9.539392014169456:length_sum=387.0:mismatch_avg=16.333333333333332:mismatch_max=22.0:mismatch_min=8.0:mismatch_std=7.371114795831994:mismatch_sum=49.0:name=N568408:qcovhsp_avg=100.0:qcovhsp_max=100.0:qcovhsp_min=100.0:qcovhsp_std=0.0:qcovhsp_sum=300.0:qend_avg=128.66666666666666:qend_max=140.0:qend_min=123.0:qend_std=9.814954576223638:qend_sum=386.0:qstart_avg=1.0:qstart_max=1.0:qstart_min=1.0:qstart_std=0.0:qstart_sum=3.0:ref_name_counter=RS_GCF_001423425.1_protein.faa_NZ_LMNX01000002.1_272@PF00015_full_PFAM.397.583--2||RS_GCF_014851585.1_protein.faa_NZ_JACVAB010000005.1_92@PF00015_full_PFAM.396.580--1:scovhsp_avg=69.39999999999999:scovhsp_max=74.7:scovhsp_min=66.7:scovhsp_std=4.590206967011402:scovhsp_sum=208.2:send_avg=148.0:send_max=163.0:send_min=133.0:send_std=15.0:send_sum=444.0:sstart_avg=20.333333333333332:sstart_max=41.0:sstart_min=10.0:sstart_std=17.897858344878397:sstart_sum=61.0])0:6e-09[&&NHX:Sample_counter=rhizpot2--1||rhizpot3--2||rhiztom2--1:Type_counter=capture--4:besthit_avg=86.96666666666665:besthit_max=92.7:besthit_min=83.6:besthit_std=4.9903239707791895:besthit_sum=260.9:bitscore_avg=192.33333333333334:bitscore_max=194.0:bitscore_min=191.0:bitscore_std=1.5275252316519468:bitscore_sum=577.0:capture_class_counter=c__Alphaproteobacteria--4:capture_domain_counter=d__Bacteria--4:capture_family_counter=f__Rhizobiaceae--4:capture_genus_counter=g__Neorhizobium--4:capture_order_counter=o__Rhizobiales--4:capture_phylum_counter=p__Proteobacteria--4:capture_species_counter=s__Neorhizobium soli--4:evalue_avg=3.3366666666666663e-63:evalue_max=6.44e-63:evalue_min=1.17e-63:evalue_std=2.757033429854149e-63:evalue_sum=1.001e-62:gapopen_avg=0.6666666666666666:gapopen_max=1.0:gapopen_min=0.0:gapopen_std=0.5773502691896258:gapopen_sum=2.0:gtdb_class_counter=:gtdb_domain_counter=:gtdb_family_counter=:gtdb_genus_counter=:gtdb_order_counter=:gtdb_phylum_counter=:gtdb_species_counter=:heptad_counter=MCP-36H--4:lbd_counter=:length_avg=129.0:length_max=140.0:length_min=123.0:length_std=9.539392014169456:length_sum=387.0:mismatch_avg=16.333333333333332:mismatch_max=22.0:mismatch_min=8.0:mismatch_std=7.371114795831994:mismatch_sum=49.0:name=N568409:qcovhsp_avg=100.0:qcovhsp_max=100.0:qcovhsp_min=100.0:qcovhsp_std=0.0:qcovhsp_sum=300.0:qend_avg=128.66666666666666:qend_max=140.0:qend_min=123.0:qend_std=9.814954576223638:qend_sum=386.0:qstart_avg=1.0:qstart_max=1.0:qstart_min=1.0:qstart_std=0.0:qstart_sum=3.0:ref_name_counter=RS_GCF_001423425.1_protein.faa_NZ_LMNX01000002.1_272@PF00015_full_PFAM.397.583--2||RS_GCF_014851585.1_protein.faa_NZ_JACVAB010000005.1_92@PF00015_full_PFAM.396.580--1:scovhsp_avg=69.39999999999999:scovhsp_max=74.7:scovhsp_min=66.7:scovhsp_std=4.590206967011402:scovhsp_sum=208.2:send_avg=148.0:send_max=163.0:send_min=133.0:send_std=15.0:send_sum=444.0:sstart_avg=20.333333333333332:sstart_max=41.0:sstart_min=10.0:sstart_std=17.897858344878397:sstart_sum=61.0])0.739:0.00557922[&&NHX:Sample_counter=rhizpot2--1||rhizpot3--2||rhiztom2--1:Type_counter=GTDB--1||capture--4:besthit_avg=86.96666666666665:besthit_max=92.7:besthit_min=83.6:besthit_std=4.99032397077919:besthit_sum=260.9:bitscore_avg=192.33333333333334:bitscore_max=194.0:bitscore_min=191.0:bitscore_std=1.5275252316519465:bitscore_sum=577.0:capture_class_counter=c__Alphaproteobacteria--4:capture_domain_counter=d__Bacteria--4:capture_family_counter=f__Rhizobiaceae--4:capture_genus_counter=g__Neorhizobium--4:capture_order_counter=o__Rhizobiales--4:capture_phylum_counter=p__Proteobacteria--4:capture_species_counter=s__Neorhizobium soli--4:evalue_avg=3.3366666666666663e-63:evalue_max=6.44e-63:evalue_min=1.17e-63:evalue_std=2.757033429854149e-63:evalue_sum=1.001e-62:gapopen_avg=0.6666666666666666:gapopen_max=1.0:gapopen_min=0.0:gapopen_std=0.5773502691896258:gapopen_sum=2.0:gtdb_class_counter=c__Alphaproteobacteria--1:gtdb_domain_counter=d__Bacteria--1:gtdb_family_counter=f__Rhizobiaceae--1:gtdb_genus_counter=g__Neorhizobium--1:gtdb_order_counter=o__Rhizobiales--1:gtdb_phylum_counter=p__Proteobacteria--1:gtdb_species_counter=s__Neorhizobium soli--1:heptad_counter=MCP-36H--5:lbd_counter=:lca_tree=s__Neorhizobium soli:length_avg=129.0:length_max=140.0:length_min=123.0:length_std=9.539392014169456:length_sum=387.0:mismatch_avg=16.333333333333332:mismatch_max=22.0:mismatch_min=8.0:mismatch_std=7.371114795831994:mismatch_sum=49.0:name=N568410:qcovhsp_avg=100.0:qcovhsp_max=100.0:qcovhsp_min=100.0:qcovhsp_std=0.0:qcovhsp_sum=300.0:qend_avg=128.66666666666666:qend_max=140.0:qend_min=123.0:qend_std=9.814954576223638:qend_sum=386.0:qstart_avg=1.0:qstart_max=1.0:qstart_min=1.0:qstart_std=0.0:qstart_sum=3.0:ref_name_counter=RS_GCF_001423425.1_protein.faa_NZ_LMNX01000002.1_272@PF00015_full_PFAM.397.583--2||RS_GCF_014851585.1_protein.faa_NZ_JACVAB010000005.1_92@PF00015_full_PFAM.396.580--1:scovhsp_avg=69.39999999999999:scovhsp_max=74.7:scovhsp_min=66.7:scovhsp_std=4.590206967011402:scovhsp_sum=208.2:send_avg=148.0:send_max=163.0:send_min=133.0:send_std=15.0:send_sum=444.0:sstart_avg=20.333333333333332:sstart_max=41.0:sstart_min=10.0:sstart_std=17.897858344878397:sstart_sum=61.0])0.984:0.049932[&&NHX:Sample_counter=rhizpot2--1||rhizpot3--2||rhiztom2--1||rhiztom3--1:Type_counter=GTDB--1||capture--5:besthit_avg=86.96666666666665:besthit_max=92.7:besthit_min=83.6:besthit_std=4.99032397077919:besthit_sum=260.9:bitscore_avg=192.33333333333334:bitscore_max=194.0:bitscore_min=191.0:bitscore_std=1.5275252316519465:bitscore_sum=577.0:capture_class_counter=c__Alphaproteobacteria--5:capture_domain_counter=d__Bacteria--5:capture_family_counter=f__Rhizobiaceae--5:capture_genus_counter=g__Neorhizobium--5:capture_order_counter=o__Rhizobiales--5:capture_phylum_counter=p__Proteobacteria--5:capture_species_counter=s__Neorhizobium soli--5:evalue_avg=3.3366666666666663e-63:evalue_max=6.44e-63:evalue_min=1.17e-63:evalue_std=2.757033429854149e-63:evalue_sum=1.001e-62:gapopen_avg=0.6666666666666666:gapopen_max=1.0:gapopen_min=0.0:gapopen_std=0.5773502691896258:gapopen_sum=2.0:gtdb_class_counter=c__Alphaproteobacteria--1:gtdb_domain_counter=d__Bacteria--1:gtdb_family_counter=f__Rhizobiaceae--1:gtdb_genus_counter=g__Neorhizobium--1:gtdb_order_counter=o__Rhizobiales--1:gtdb_phylum_counter=p__Proteobacteria--1:gtdb_species_counter=s__Neorhizobium soli--1:heptad_counter=MCP-36H--6:lbd_counter=:lca_tree=s__Neorhizobium soli:length_avg=129.0:length_max=140.0:length_min=123.0:length_std=9.539392014169456:length_sum=387.0:mismatch_avg=16.333333333333332:mismatch_max=22.0:mismatch_min=8.0:mismatch_std=7.371114795831994:mismatch_sum=49.0:name=N568411:qcovhsp_avg=100.0:qcovhsp_max=100.0:qcovhsp_min=100.0:qcovhsp_std=0.0:qcovhsp_sum=300.0:qend_avg=128.66666666666666:qend_max=140.0:qend_min=123.0:qend_std=9.814954576223638:qend_sum=386.0:qstart_avg=1.0:qstart_max=1.0:qstart_min=1.0:qstart_std=0.0:qstart_sum=3.0:ref_name_counter=RS_GCF_001423425.1_protein.faa_NZ_LMNX01000002.1_272@PF00015_full_PFAM.397.583--2||RS_GCF_014851585.1_protein.faa_NZ_JACVAB010000005.1_92@PF00015_full_PFAM.396.580--1:scovhsp_avg=69.39999999999999:scovhsp_max=74.7:scovhsp_min=66.7:scovhsp_std=4.590206967011402:scovhsp_sum=208.2:send_avg=148.0:send_max=163.0:send_min=133.0:send_std=15.0:send_sum=444.0:sstart_avg=20.333333333333332:sstart_max=41.0:sstart_min=10.0:sstart_std=17.897858344878397:sstart_sum=61.0])0.489:0.0208826[&&NHX:Sample_counter=rhizpot1--4||rhizpot2--7||rhizpot3--9||rhiztom2--1||rhiztom3--2:Type_counter=GTDB--33||capture--23:besthit_avg=93.70476190476191:besthit_max=99.2:besthit_min=79.1:besthit_std=5.768056534958393:besthit_sum=1967.8:bitscore_avg=219.0952380952381:bitscore_max=270.0:bitscore_min=171.0:bitscore_std=34.248948541385566:bitscore_sum=4601.0:capture_class_counter=c__Alphaproteobacteria--11||c__Bacilli--2||c__Clostridia--6||c__Deinococci--1||c__Gammaproteobacteria--2||c__Spirochaetia--1:capture_domain_counter=d__Bacteria--23:capture_family_counter=f__Amphibacillaceae--1||f__Burkholderiaceae--1||f__Caulobacteraceae--1||f__DSM-27016--3||f__Halomonadaceae--1||f__Lachnospiraceae--3||f__Paenibacillaceae--1||f__Rhizobiaceae--7||f__Rhodobacteraceae--1||f__Sneathiellaceae--1||f__Thermaceae--1||f__Treponemataceae--1||f__Xanthobacteraceae--1:capture_genus_counter=g__Aestuariivita--1||g__Bradyrhizobium--1||g__CAG-127--2||g__Halomonas--1||g__Meiothermus--1||g__Neorhizobium--5||g__Paenibacillus_D--1||g__Palsa-881--1||g__Pararhizobium--1||g__RUG191--1||g__Rhizobium--1||g__Rhodoferax--1||g__Ruminiclostridium--3||g__Sneathiella--1||g__Streptohalobacillus--1||g__Treponema_D--1:capture_order_counter=o__Acetivibrionales--3||o__Bacillales_D--1||o__Burkholderiales--1||o__Caulobacterales--1||o__Deinococcales--1||o__Lachnospirales--3||o__Paenibacillales--1||o__Pseudomonadales--1||o__Rhizobiales--8||o__Rhodobacterales--1||o__Sneathiellales--1||o__Treponematales--1:capture_phylum_counter=p__Deinococcota--1||p__Firmicutes--2||p__Firmicutes_A--6||p__Proteobacteria--13||p__Spirochaetota--1:capture_species_counter=s__Aestuariivita sp006227805--1||s__Bradyrhizobium sp016219575--1||s__CAG-127 sp017464045--1||s__CAG-127 sp900321145--1||s__Halomonas subglaciescola--1||s__Meiothermus luteus--1||s__Neorhizobium soli--5||s__Paenibacillus_D sp016424485--1||s__Palsa-881 sp018241335--1||s__Pararhizobium giardinii--1||s__RUG191 sp905234525--1||s__Rhizobium sullae--1||s__Rhodoferax sp008080595--1||s__Ruminiclostridium cellobioparum--3||s__Sneathiella aquimaris--1||s__Streptohalobacillus salinus--1||s__Treponema_D sp002392275--1:evalue_avg=6.825920092947618e-56:evalue_max=1.43e-54:evalue_min=1.75e-93:evalue_std=3.1201489332434894e-55:evalue_sum=1.433443219519e-54:gapopen_avg=0.19047619047619047:gapopen_max=1.0:gapopen_min=0.0:gapopen_std=0.40237390808147827:gapopen_sum=4.0:gtdb_class_counter=c__Alphaproteobacteria--33:gtdb_domain_counter=d__Bacteria--33:gtdb_family_counter=f__Rhizobiaceae--33:gtdb_genus_counter=g__Agrobacterium--18||g__Neorhizobium--10||g__Rhizobium--5:gtdb_order_counter=o__Rhizobiales--33:gtdb_phylum_counter=p__Proteobacteria--33:gtdb_species_counter=s__Agrobacterium cavarae--1||s__Agrobacterium larrymoorei--1||s__Agrobacterium pusense--1||s__Agrobacterium rosae--2||s__Agrobacterium rubi--1||s__Agrobacterium skierniewicense--1||s__Agrobacterium sp001422245--1||s__Agrobacterium sp014851585--1||s__Agrobacterium sp900468015--1||s__Agrobacterium sp900468285--3||s__Agrobacterium sp900472925--1||s__Agrobacterium sp900473205--1||s__Agrobacterium tumefaciens_C--3||s__Neorhizobium galegae--1||s__Neorhizobium soli--1||s__Neorhizobium sp000282095--1||s__Neorhizobium sp002376235--1||s__Neorhizobium sp002431175--2||s__Neorhizobium sp003597675--1||s__Neorhizobium sp900111905--1||s__Neorhizobium sp900469345--1||s__Neorhizobium sp900472675--1||s__Rhizobium sp007000325--1||s__Rhizobium sp900470805--1||s__Rhizobium sp900472625--1||s__Rhizobium sp902706285--1||s__Rhizobium tumorigenes--1:heptad_counter=MCP-36H--56:lbd_counter=:lca_tree=f__Rhizobiaceae:length_avg=133.71428571428572:length_max=153.0:length_min=101.0:length_std=17.624252770381094:length_sum=2808.0:mismatch_avg=8.380952380952381:mismatch_max=32.0:mismatch_min=1.0:mismatch_std=8.157672403793809:mismatch_sum=176.0:name=N568412:qcovhsp_avg=99.75238095238096:qcovhsp_max=100.0:qcovhsp_min=97.8:qcovhsp_std=0.5390909455917879:qcovhsp_sum=2094.8:qend_avg=133.66666666666666:qend_max=153.0:qend_min=101.0:qend_std=17.624793142994143:qend_sum=2807.0:qstart_avg=1.0476190476190477:qstart_max=2.0:qstart_min=1.0:qstart_std=0.21821789023599242:qstart_sum=22.0:ref_name_counter=GB_GCA_900468285.1_protein.faa_UBTF01000002.1_293@PF00015_full_PFAM.400.581--1||GB_GCA_900472925.1_protein.faa_UCJU01000019.1_185@PF00015_full_PFAM.401.580--1||GB_GCA_900473205.1_protein.faa_UCLB01000022.1_24@PF00015_full_PFAM.395.579--4||RS_GCF_000834635.1_protein.faa_NZ_JXQV01000003.1_166@PF00015_full_PFAM.399.591--10||RS_GCF_001423425.1_protein.faa_NZ_LMNX01000002.1_272@PF00015_full_PFAM.397.583--2||RS_GCF_002915175.1_protein.faa_NZ_NXEJ01000008.1_555@PF00015_full_PFAM.395.579--2||RS_GCF_014851585.1_protein.faa_NZ_JACVAB010000005.1_92@PF00015_full_PFAM.396.580--1:scovhsp_avg=71.22857142857144:scovhsp_max=85.5:scovhsp_min=52.6:scovhsp_std=9.222859798193989:scovhsp_sum=1495.8000000000002:send_avg=156.28571428571428:send_max=164.0:send_min=133.0:send_std=10.296323893229355:send_sum=3282.0:sstart_avg=23.666666666666668:sstart_max=63.0:sstart_min=6.0:sstart_std=19.900586256021032:sstart_sum=497.0],((RS_GCF_007829835.1_protein.faa_NZ_VIWP01000005.1_465@PF00015_full_PFAM.397.588:0.0221704[&&NHX:Type=GTDB:gtdb_class=c__Alphaproteobacteria:gtdb_domain=d__Bacteria:gtdb_family=f__Rhizobiaceae:gtdb_genus=g__Neorhizobium:gtdb_order=o__Rhizobiales:gtdb_phylum=p__Proteobacteria:gtdb_species=s__Neorhizobium sp002431175:heptad=MCP-36H:species=d__Bacteria_p__Proteobacteria_c__Alphaproteobacteria_o__Rhizobiales_f__Rhizobiaceae_g__Neorhizobium_s__Neorhizobium sp002431175],(RS_GCF_000746385.1_protein.faa_NZ_JQLD01000002.1_298@PF00015_full_PFAM.409.584:0.0267466[&&NHX:Type=GTDB:gtdb_class=c__Alphaproteobacteria:gtdb_domain=d__Bacteria:gtdb_family=f__Rhizobiaceae:gtdb_genus=g__Rhizobium:gtdb_order=o__Rhizobiales:gtdb_phylum=p__Proteobacteria:gtdb_species=s__Rhizobium sp000746385:heptad=MCP-36H:species=d__Bacteria_p__Proteobacteria_c__Alphaproteobacteria_o__Rhizobiales_f__Rhizobiaceae_g__Rhizobium_s__Rhizobium sp000746385],(RS_GCF_000377565.1_protein.faa_NZ_KB898355.1_499@PF00015_full_PFAM.398.582:0.0157372[&&NHX:Type=GTDB:gtdb_class=c__Alphaproteobacteria:gtdb_domain=d__Bacteria:gtdb_family=f__Rhizobiaceae:gtdb_genus=g__Rhizobium:gtdb_order=o__Rhizobiales:gtdb_phylum=p__Proteobacteria:gtdb_species=s__Rhizobium sp000377565:heptad=MCP-36H:species=d__Bacteria_p__Proteobacteria_c__Alphaproteobacteria_o__Rhizobiales_f__Rhizobiaceae_g__Rhizobium_s__Rhizobium sp000377565],(RS_GCF_000799775.1_protein.faa_NZ_JUHJ01000008.1_88@PF00015_full_PFAM.403.584:0.00409575[&&NHX:Type=GTDB:gtdb_class=c__Alphaproteobacteria:gtdb_domain=d__Bacteria:gtdb_family=f__Rhizobiaceae:gtdb_genus=g__Rhizobium:gtdb_order=o__Rhizobiales:gtdb_phylum=p__Proteobacteria:gtdb_species=s__Rhizobium sp000799775:heptad=MCP-36H:species=d__Bacteria_p__Proteobacteria_c__Alphaproteobacteria_o__Rhizobiales_f__Rhizobiaceae_g__Rhizobium_s__Rhizobium sp000799775],(GB_GCA_900467745.1_protein.faa_UBQW01000010.1_118@PF00015_full_PFAM.401.589:0.00781014[&&NHX:Type=GTDB:gtdb_class=c__Alphaproteobacteria:gtdb_domain=d__Bacteria:gtdb_family=f__Rhizobiaceae:gtdb_genus=g__Rhizobium:gtdb_order=o__Rhizobiales:gtdb_phylum=p__Proteobacteria:gtdb_species=s__Rhizobium sp900467745:heptad=MCP-36H:species=d__Bacteria_p__Proteobacteria_c__Alphaproteobacteria_o__Rhizobiales_f__Rhizobiaceae_g__Rhizobium_s__Rhizobium sp900467745],(GB_GCA_900472605.1_protein.faa_UCJD01000036.1_42@PF00015_full_PFAM.402.584:0.00816326[&&NHX:Type=GTDB:gtdb_class=c__Alphaproteobacteria:gtdb_domain=d__Bacteria:gtdb_family=f__Rhizobiaceae:gtdb_genus=g__Rhizobium:gtdb_order=o__Rhizobiales:gtdb_phylum=p__Proteobacteria:gtdb_species=s__Rhizobium sp900472605:heptad=MCP-36H:species=d__Bacteria_p__Proteobacteria_c__Alphaproteobacteria_o__Rhizobiales_f__Rhizobiaceae_g__Rhizobium_s__Rhizobium sp900472605],RS_GCF_017741815.1_protein.faa_NZ_JAGHMF010000036.1_201@PF00015_full_PFAM.402.586:5e-09[&&NHX:Type=GTDB:gtdb_class=c__Alphaproteobacteria:gtdb_domain=d__Bacteria:gtdb_family=f__Rhizobiaceae:gtdb_genus=g__Rhizobium:gtdb_order=o__Rhizobiales:gtdb_phylum=p__Proteobacteria:gtdb_species=s__Rhizobium sp017741815:heptad=MCP-36H:species=d__Bacteria_p__Proteobacteria_c__Alphaproteobacteria_o__Rhizobiales_f__Rhizobiaceae_g__Rhizobium_s__Rhizobium sp017741815])0:5e-09[&&NHX:Sample_counter=:Type_counter=GTDB--2:capture_class_counter=:capture_domain_counter=:capture_family_counter=:capture_genus_counter=:capture_order_counter=:capture_phylum_counter=:capture_species_counter=:evoltype=D:gtdb_class_counter=c__Alphaproteobacteria--2:gtdb_domain_counter=d__Bacteria--2:gtdb_family_counter=f__Rhizobiaceae--2:gtdb_genus_counter=g__Rhizobium--2:gtdb_order_counter=o__Rhizobiales--2:gtdb_phylum_counter=p__Proteobacteria--2:gtdb_species_counter=s__Rhizobium sp017741815--1||s__Rhizobium sp900472605--1:heptad_counter=MCP-36H--2:lbd_counter=:lca=d__Bacteria:lca_tree=g__Rhizobium:name=N568420:ref_name_counter=])0.81:0.00389088[&&NHX:Sample_counter=:Type_counter=GTDB--3:capture_class_counter=:capture_domain_counter=:capture_family_counter=:capture_genus_counter=:capture_order_counter=:capture_phylum_counter=:capture_species_counter=:evoltype=D:gtdb_class_counter=c__Alphaproteobacteria--3:gtdb_domain_counter=d__Bacteria--3:gtdb_family_counter=f__Rhizobiaceae--3:gtdb_genus_counter=g__Rhizobium--3:gtdb_order_counter=o__Rhizobiales--3:gtdb_phylum_counter=p__Proteobacteria--3:gtdb_species_counter=s__Rhizobium sp017741815--1||s__Rhizobium sp900467745--1||s__Rhizobium sp900472605--1:heptad_counter=MCP-36H--3:lbd_counter=:lca=d__Bacteria:lca_tree=g__Rhizobium:name=N568421:ref_name_counter=])0.749:0.00478976[&&NHX:Sample_counter=:Type_counter=GTDB--4:capture_class_counter=:capture_domain_counter=:capture_family_counter=:capture_genus_counter=:capture_order_counter=:capture_phylum_counter=:capture_species_counter=:evoltype=D:gtdb_class_counter=c__Alphaproteobacteria--4:gtdb_domain_counter=d__Bacteria--4:gtdb_family_counter=f__Rhizobiaceae--4:gtdb_genus_counter=g__Rhizobium--4:gtdb_order_counter=o__Rhizobiales--4:gtdb_phylum_counter=p__Proteobacteria--4:gtdb_species_counter=s__Rhizobium sp000799775--1||s__Rhizobium sp017741815--1||s__Rhizobium sp900467745--1||s__Rhizobium sp900472605--1:heptad_counter=MCP-36H--4:lbd_counter=:lca=d__Bacteria:lca_tree=g__Rhizobium:name=N568422:ref_name_counter=])0.853:0.0186907[&&NHX:Sample_counter=:Type_counter=GTDB--5:capture_class_counter=:capture_domain_counter=:capture_family_counter=:capture_genus_counter=:capture_order_counter=:capture_phylum_counter=:capture_species_counter=:evoltype=D:gtdb_class_counter=c__Alphaproteobacteria--5:gtdb_domain_counter=d__Bacteria--5:gtdb_family_counter=f__Rhizobiaceae--5:gtdb_genus_counter=g__Rhizobium--5:gtdb_order_counter=o__Rhizobiales--5:gtdb_phylum_counter=p__Proteobacteria--5:gtdb_species_counter=s__Rhizobium sp000377565--1||s__Rhizobium sp000799775--1||s__Rhizobium sp017741815--1||s__Rhizobium sp900467745--1||s__Rhizobium sp900472605--1:heptad_counter=MCP-36H--5:lbd_counter=:lca=d__Bacteria:lca_tree=g__Rhizobium:name=N568423:ref_name_counter=])0.847:0.0233061[&&NHX:Sample_counter=:Type_counter=GTDB--6:capture_class_counter=:capture_domain_counter=:capture_family_counter=:capture_genus_counter=:capture_order_counter=:capture_phylum_counter=:capture_species_counter=:evoltype=D:gtdb_class_counter=c__Alphaproteobacteria--6:gtdb_domain_counter=d__Bacteria--6:gtdb_family_counter=f__Rhizobiaceae--6:gtdb_genus_counter=g__Rhizobium--6:gtdb_order_counter=o__Rhizobiales--6:gtdb_phylum_counter=p__Proteobacteria--6:gtdb_species_counter=s__Rhizobium sp000377565--1||s__Rhizobium sp000746385--1||s__Rhizobium sp000799775--1||s__Rhizobium sp017741815--1||s__Rhizobium sp900467745--1||s__Rhizobium sp900472605--1:heptad_counter=MCP-36H--6:lbd_counter=:lca=d__Bacteria:lca_tree=g__Rhizobium:name=N568424:ref_name_counter=])0.75:0.0053788[&&NHX:Sample_counter=:Type_counter=GTDB--7:capture_class_counter=:capture_domain_counter=:capture_family_counter=:capture_genus_counter=:capture_order_counter=:capture_phylum_counter=:capture_species_counter=:evoltype=D:gtdb_class_counter=c__Alphaproteobacteria--7:gtdb_domain_counter=d__Bacteria--7:gtdb_family_counter=f__Rhizobiaceae--7:gtdb_genus_counter=g__Neorhizobium--1||g__Rhizobium--6:gtdb_order_counter=o__Rhizobiales--7:gtdb_phylum_counter=p__Proteobacteria--7:gtdb_species_counter=s__Neorhizobium sp002431175--1||s__Rhizobium sp000377565--1||s__Rhizobium sp000746385--1||s__Rhizobium sp000799775--1||s__Rhizobium sp017741815--1||s__Rhizobium sp900467745--1||s__Rhizobium sp900472605--1:heptad_counter=MCP-36H--7:lbd_counter=:lca=d__Bacteria:lca_tree=f__Rhizobiaceae:name=N568425:ref_name_counter=],(GB_GCA_900470805.1_protein.faa_UCCA01000013.1_8@PF00015_full_PFAM.400.580:0.0628619[&&NHX:Type=GTDB:gtdb_class=c__Alphaproteobacteria:gtdb_domain=d__Bacteria:gtdb_family=f__Rhizobiaceae:gtdb_genus=g__Rhizobium:gtdb_order=o__Rhizobiales:gtdb_phylum=p__Proteobacteria:gtdb_species=s__Rhizobium sp900470805:heptad=MCP-36H:species=d__Bacteria_p__Proteobacteria_c__Alphaproteobacteria_o__Rhizobiales_f__Rhizobiaceae_g__Rhizobium_s__Rhizobium sp900470805],GB_GCA_902167985.1_protein.faa_CABHNZ010000003.1_130@PF00015_full_PFAM.395.583:0.0547524[&&NHX:Type=GTDB:gtdb_class=c__Alphaproteobacteria:gtdb_domain=d__Bacteria:gtdb_family=f__Rhizobiaceae:gtdb_genus=g__Neorhizobium:gtdb_order=o__Rhizobiales:gtdb_phylum=p__Proteobacteria:gtdb_species=s__Neorhizobium sp902167985:heptad=MCP-36H:species=d__Bacteria_p__Proteobacteria_c__Alphaproteobacteria_o__Rhizobiales_f__Rhizobiaceae_g__Neorhizobium_s__Neorhizobium sp902167985])0.889:0.0230143[&&NHX:Sample_counter=:Type_counter=GTDB--2:capture_class_counter=:capture_domain_counter=:capture_family_counter=:capture_genus_counter=:capture_order_counter=:capture_phylum_counter=:capture_species_counter=:evoltype=D:gtdb_class_counter=c__Alphaproteobacteria--2:gtdb_domain_counter=d__Bacteria--2:gtdb_family_counter=f__Rhizobiaceae--2:gtdb_genus_counter=g__Neorhizobium--1||g__Rhizobium--1:gtdb_order_counter=o__Rhizobiales--2:gtdb_phylum_counter=p__Proteobacteria--2:gtdb_species_counter=s__Neorhizobium sp902167985--1||s__Rhizobium sp900470805--1:heptad_counter=MCP-36H--2:lbd_counter=:lca=d__Bacteria:lca_tree=f__Rhizobiaceae:name=N568428:ref_name_counter=])0.973:0.0333647[&&NHX:Sample_counter=:Type_counter=GTDB--9:capture_class_counter=:capture_domain_counter=:capture_family_counter=:capture_genus_counter=:capture_order_counter=:capture_phylum_counter=:capture_species_counter=:evoltype=D:gtdb_class_counter=c__Alphaproteobacteria--9:gtdb_domain_counter=d__Bacteria--9:gtdb_family_counter=f__Rhizobiaceae--9:gtdb_genus_counter=g__Neorhizobium--2||g__Rhizobium--7:gtdb_order_counter=o__Rhizobiales--9:gtdb_phylum_counter=p__Proteobacteria--9:gtdb_species_counter=s__Neorhizobium sp002431175--1||s__Neorhizobium sp902167985--1||s__Rhizobium sp000377565--1||s__Rhizobium sp000746385--1||s__Rhizobium sp000799775--1||s__Rhizobium sp017741815--1||s__Rhizobium sp900467745--1||s__Rhizobium sp900470805--1||s__Rhizobium sp900472605--1:heptad_counter=MCP-36H--9:lbd_counter=:lca=d__Bacteria:lca_tree=f__Rhizobiaceae:name=N568429:ref_name_counter=])0.697:0.0169161[&&NHX:Sample_counter=rhizpot1--4||rhizpot2--7||rhizpot3--9||rhiztom2--1||rhiztom3--2:Type_counter=GTDB--42||capture--23:besthit_avg=93.70476190476191:besthit_max=99.2:besthit_min=79.1:besthit_std=5.768056534958393:besthit_sum=1967.8:bitscore_avg=219.0952380952381:bitscore_max=270.0:bitscore_min=171.0:bitscore_std=34.248948541385566:bitscore_sum=4601.0:capture_class_counter=c__Alphaproteobacteria--11||c__Bacilli--2||c__Clostridia--6||c__Deinococci--1||c__Gammaproteobacteria--2||c__Spirochaetia--1:capture_domain_counter=d__Bacteria--23:capture_family_counter=f__Amphibacillaceae--1||f__Burkholderiaceae--1||f__Caulobacteraceae--1||f__DSM-27016--3||f__Halomonadaceae--1||f__Lachnospiraceae--3||f__Paenibacillaceae--1||f__Rhizobiaceae--7||f__Rhodobacteraceae--1||f__Sneathiellaceae--1||f__Thermaceae--1||f__Treponemataceae--1||f__Xanthobacteraceae--1:capture_genus_counter=g__Aestuariivita--1||g__Bradyrhizobium--1||g__CAG-127--2||g__Halomonas--1||g__Meiothermus--1||g__Neorhizobium--5||g__Paenibacillus_D--1||g__Palsa-881--1||g__Pararhizobium--1||g__RUG191--1||g__Rhizobium--1||g__Rhodoferax--1||g__Ruminiclostridium--3||g__Sneathiella--1||g__Streptohalobacillus--1||g__Treponema_D--1:capture_order_counter=o__Acetivibrionales--3||o__Bacillales_D--1||o__Burkholderiales--1||o__Caulobacterales--1||o__Deinococcales--1||o__Lachnospirales--3||o__Paenibacillales--1||o__Pseudomonadales--1||o__Rhizobiales--8||o__Rhodobacterales--1||o__Sneathiellales--1||o__Treponematales--1:capture_phylum_counter=p__Deinococcota--1||p__Firmicutes--2||p__Firmicutes_A--6||p__Proteobacteria--13||p__Spirochaetota--1:capture_species_counter=s__Aestuariivita sp006227805--1||s__Bradyrhizobium sp016219575--1||s__CAG-127 sp017464045--1||s__CAG-127 sp900321145--1||s__Halomonas subglaciescola--1||s__Meiothermus luteus--1||s__Neorhizobium soli--5||s__Paenibacillus_D sp016424485--1||s__Palsa-881 sp018241335--1||s__Pararhizobium giardinii--1||s__RUG191 sp905234525--1||s__Rhizobium sullae--1||s__Rhodoferax sp008080595--1||s__Ruminiclostridium cellobioparum--3||s__Sneathiella aquimaris--1||s__Streptohalobacillus salinus--1||s__Treponema_D sp002392275--1:evalue_avg=6.825920092947618e-56:evalue_max=1.43e-54:evalue_min=1.75e-93:evalue_std=3.1201489332434894e-55:evalue_sum=1.433443219519e-54:gapopen_avg=0.19047619047619047:gapopen_max=1.0:gapopen_min=0.0:gapopen_std=0.40237390808147827:gapopen_sum=4.0:gtdb_class_counter=c__Alphaproteobacteria--42:gtdb_domain_counter=d__Bacteria--42:gtdb_family_counter=f__Rhizobiaceae--42:gtdb_genus_counter=g__Agrobacterium--18||g__Neorhizobium--12||g__Rhizobium--12:gtdb_order_counter=o__Rhizobiales--42:gtdb_phylum_counter=p__Proteobacteria--42:gtdb_species_counter=s__Agrobacterium cavarae--1||s__Agrobacterium larrymoorei--1||s__Agrobacterium pusense--1||s__Agrobacterium rosae--2||s__Agrobacterium rubi--1||s__Agrobacterium skierniewicense--1||s__Agrobacterium sp001422245--1||s__Agrobacterium sp014851585--1||s__Agrobacterium sp900468015--1||s__Agrobacterium sp900468285--3||s__Agrobacterium sp900472925--1||s__Agrobacterium sp900473205--1||s__Agrobacterium tumefaciens_C--3||s__Neorhizobium galegae--1||s__Neorhizobium soli--1||s__Neorhizobium sp000282095--1||s__Neorhizobium sp002376235--1||s__Neorhizobium sp002431175--3||s__Neorhizobium sp003597675--1||s__Neorhizobium sp900111905--1||s__Neorhizobium sp900469345--1||s__Neorhizobium sp900472675--1||s__Neorhizobium sp902167985--1||s__Rhizobium sp000377565--1||s__Rhizobium sp000746385--1||s__Rhizobium sp000799775--1||s__Rhizobium sp007000325--1||s__Rhizobium sp017741815--1||s__Rhizobium sp900467745--1||s__Rhizobium sp900470805--2||s__Rhizobium sp900472605--1||s__Rhizobium sp900472625--1||s__Rhizobium sp902706285--1||s__Rhizobium tumorigenes--1:heptad_counter=MCP-36H--65:lbd_counter=:lca_tree=f__Rhizobiaceae:length_avg=133.71428571428572:length_max=153.0:length_min=101.0:length_std=17.624252770381094:length_sum=2808.0:mismatch_avg=8.380952380952381:mismatch_max=32.0:mismatch_min=1.0:mismatch_std=8.157672403793809:mismatch_sum=176.0:name=N568430:qcovhsp_avg=99.75238095238096:qcovhsp_max=100.0:qcovhsp_min=97.8:qcovhsp_std=0.5390909455917879:qcovhsp_sum=2094.8:qend_avg=133.66666666666666:qend_max=153.0:qend_min=101.0:qend_std=17.624793142994143:qend_sum=2807.0:qstart_avg=1.0476190476190477:qstart_max=2.0:qstart_min=1.0:qstart_std=0.21821789023599242:qstart_sum=22.0:ref_name_counter=GB_GCA_900468285.1_protein.faa_UBTF01000002.1_293@PF00015_full_PFAM.400.581--1||GB_GCA_900472925.1_protein.faa_UCJU01000019.1_185@PF00015_full_PFAM.401.580--1||GB_GCA_900473205.1_protein.faa_UCLB01000022.1_24@PF00015_full_PFAM.395.579--4||RS_GCF_000834635.1_protein.faa_NZ_JXQV01000003.1_166@PF00015_full_PFAM.399.591--10||RS_GCF_001423425.1_protein.faa_NZ_LMNX01000002.1_272@PF00015_full_PFAM.397.583--2||RS_GCF_002915175.1_protein.faa_NZ_NXEJ01000008.1_555@PF00015_full_PFAM.395.579--2||RS_GCF_014851585.1_protein.faa_NZ_JACVAB010000005.1_92@PF00015_full_PFAM.396.580--1:scovhsp_avg=71.22857142857144:scovhsp_max=85.5:scovhsp_min=52.6:scovhsp_std=9.222859798193989:scovhsp_sum=1495.8000000000002:send_avg=156.28571428571428:send_max=164.0:send_min=133.0:send_std=10.296323893229355:send_sum=3282.0:sstart_avg=23.666666666666668:sstart_max=63.0:sstart_min=6.0:sstart_std=19.900586256021032:sstart_sum=497.0])0.53:0.0300638[&&NHX:Sample_counter=rhizpot1--4||rhizpot2--7||rhizpot3--9||rhiztom2--1||rhiztom3--2:Type_counter=GTDB--58||capture--23:besthit_avg=93.70476190476191:besthit_max=99.2:besthit_min=79.1:besthit_std=5.768056534958393:besthit_sum=1967.8:bitscore_avg=219.0952380952381:bitscore_max=270.0:bitscore_min=171.0:bitscore_std=34.24894854138556:bitscore_sum=4601.0:capture_class_counter=c__Alphaproteobacteria--11||c__Bacilli--2||c__Clostridia--6||c__Deinococci--1||c__Gammaproteobacteria--2||c__Spirochaetia--1:capture_domain_counter=d__Bacteria--23:capture_family_counter=f__Amphibacillaceae--1||f__Burkholderiaceae--1||f__Caulobacteraceae--1||f__DSM-27016--3||f__Halomonadaceae--1||f__Lachnospiraceae--3||f__Paenibacillaceae--1||f__Rhizobiaceae--7||f__Rhodobacteraceae--1||f__Sneathiellaceae--1||f__Thermaceae--1||f__Treponemataceae--1||f__Xanthobacteraceae--1:capture_genus_counter=g__Aestuariivita--1||g__Bradyrhizobium--1||g__CAG-127--2||g__Halomonas--1||g__Meiothermus--1||g__Neorhizobium--5||g__Paenibacillus_D--1||g__Palsa-881--1||g__Pararhizobium--1||g__RUG191--1||g__Rhizobium--1||g__Rhodoferax--1||g__Ruminiclostridium--3||g__Sneathiella--1||g__Streptohalobacillus--1||g__Treponema_D--1:capture_order_counter=o__Acetivibrionales--3||o__Bacillales_D--1||o__Burkholderiales--1||o__Caulobacterales--1||o__Deinococcales--1||o__Lachnospirales--3||o__Paenibacillales--1||o__Pseudomonadales--1||o__Rhizobiales--8||o__Rhodobacterales--1||o__Sneathiellales--1||o__Treponematales--1:capture_phylum_counter=p__Deinococcota--1||p__Firmicutes--2||p__Firmicutes_A--6||p__Proteobacteria--13||p__Spirochaetota--1:capture_species_counter=s__Aestuariivita sp006227805--1||s__Bradyrhizobium sp016219575--1||s__CAG-127 sp017464045--1||s__CAG-127 sp900321145--1||s__Halomonas subglaciescola--1||s__Meiothermus luteus--1||s__Neorhizobium soli--5||s__Paenibacillus_D sp016424485--1||s__Palsa-881 sp018241335--1||s__Pararhizobium giardinii--1||s__RUG191 sp905234525--1||s__Rhizobium sullae--1||s__Rhodoferax sp008080595--1||s__Ruminiclostridium cellobioparum--3||s__Sneathiella aquimaris--1||s__Streptohalobacillus salinus--1||s__Treponema_D sp002392275--1:evalue_avg=6.825920092947618e-56:evalue_max=1.43e-54:evalue_min=1.75e-93:evalue_std=3.1201489332434894e-55:evalue_sum=1.433443219519e-54:gapopen_avg=0.19047619047619047:gapopen_max=1.0:gapopen_min=0.0:gapopen_std=0.40237390808147827:gapopen_sum=4.0:gtdb_class_counter=c__Alphaproteobacteria--58:gtdb_domain_counter=d__Bacteria--58:gtdb_family_counter=f__Rhizobiaceae--58:gtdb_genus_counter=g__Agrobacterium--28||g__Allorhizobium--2||g__Neorhizobium--14||g__Pararhizobium--1||g__Rhizobium--13:gtdb_order_counter=o__Rhizobiales--58:gtdb_phylum_counter=p__Proteobacteria--58:gtdb_species_counter=s__Agrobacterium bohemicum--2||s__Agrobacterium cavarae--1||s__Agrobacterium deltaense--1||s__Agrobacterium larrymoorei--2||s__Agrobacterium larrymoorei_A--1||s__Agrobacterium pusense--1||s__Agrobacterium rosae--2||s__Agrobacterium rubi--2||s__Agrobacterium skierniewicense--1||s__Agrobacterium sp001422245--2||s__Agrobacterium sp014851585--1||s__Agrobacterium sp900468015--2||s__Agrobacterium sp900468285--3||s__Agrobacterium sp900472925--2||s__Agrobacterium sp900473205--2||s__Agrobacterium tumefaciens_C--3||s__Allorhizobium sp900473805--1||s__Allorhizobium wuzhouense--1||s__Neorhizobium cerealis--1||s__Neorhizobium galegae--1||s__Neorhizobium soli--1||s__Neorhizobium sp000282095--1||s__Neorhizobium sp002376235--1||s__Neorhizobium sp002431175--3||s__Neorhizobium sp003597675--1||s__Neorhizobium sp004343585--1||s__Neorhizobium sp900111905--1||s__Neorhizobium sp900469345--1||s__Neorhizobium sp900472675--1||s__Neorhizobium sp902167985--1||s__Pararhizobium sp001424065--1||s__Rhizobium sp000377565--1||s__Rhizobium sp000746385--1||s__Rhizobium sp000799775--1||s__Rhizobium sp007000325--2||s__Rhizobium sp017741815--1||s__Rhizobium sp900467745--1||s__Rhizobium sp900470805--2||s__Rhizobium sp900472605--1||s__Rhizobium sp900472625--1||s__Rhizobium sp902706285--1||s__Rhizobium tumorigenes--1:heptad_counter=MCP-36H--81:lbd_counter=:lca_tree=f__Rhizobiaceae:length_avg=133.71428571428572:length_max=153.0:length_min=101.0:length_std=17.624252770381094:length_sum=2808.0:mismatch_avg=8.380952380952381:mismatch_max=32.0:mismatch_min=1.0:mismatch_std=8.157672403793807:mismatch_sum=176.0:name=N568431:qcovhsp_avg=99.75238095238096:qcovhsp_max=100.0:qcovhsp_min=97.8:qcovhsp_std=0.5390909455917879:qcovhsp_sum=2094.8:qend_avg=133.66666666666666:qend_max=153.0:qend_min=101.0:qend_std=17.624793142994143:qend_sum=2807.0:qstart_avg=1.0476190476190477:qstart_max=2.0:qstart_min=1.0:qstart_std=0.2182178902359924:qstart_sum=22.0:ref_name_counter=GB_GCA_900468285.1_protein.faa_UBTF01000002.1_293@PF00015_full_PFAM.400.581--1||GB_GCA_900472925.1_protein.faa_UCJU01000019.1_185@PF00015_full_PFAM.401.580--1||GB_GCA_900473205.1_protein.faa_UCLB01000022.1_24@PF00015_full_PFAM.395.579--4||RS_GCF_000834635.1_protein.faa_NZ_JXQV01000003.1_166@PF00015_full_PFAM.399.591--10||RS_GCF_001423425.1_protein.faa_NZ_LMNX01000002.1_272@PF00015_full_PFAM.397.583--2||RS_GCF_002915175.1_protein.faa_NZ_NXEJ01000008.1_555@PF00015_full_PFAM.395.579--2||RS_GCF_014851585.1_protein.faa_NZ_JACVAB010000005.1_92@PF00015_full_PFAM.396.580--1:scovhsp_avg=71.22857142857143:scovhsp_max=85.5:scovhsp_min=52.6:scovhsp_std=9.222859798193989:scovhsp_sum=1495.8:send_avg=156.28571428571428:send_max=164.0:send_min=133.0:send_std=10.296323893229355:send_sum=3282.0:sstart_avg=23.666666666666668:sstart_max=63.0:sstart_min=6.0:sstart_std=19.900586256021032:sstart_sum=497.0],RS_GCF_004310285.1_protein.faa_NZ_SISF01000026.1_117@PF00015_full_PFAM.396.587:0.0923339[&&NHX:Type=GTDB:gtdb_class=c__Alphaproteobacteria:gtdb_domain=d__Bacteria:gtdb_family=f__Rhizobiaceae:gtdb_genus=g__Agrobacterium:gtdb_order=o__Rhizobiales:gtdb_phylum=p__Proteobacteria:gtdb_species=s__Agrobacterium cavarae:heptad=MCP-36H:species=d__Bacteria_p__Proteobacteria_c__Alphaproteobacteria_o__Rhizobiales_f__Rhizobiaceae_g__Agrobacterium_s__Agrobacterium cavarae])0.924:0.0282512[&&NHX:Sample_counter=rhizpot1--4||rhizpot2--7||rhizpot3--9||rhiztom2--1||rhiztom3--2:Type_counter=GTDB--59||capture--23:besthit_avg=93.70476190476191:besthit_max=99.2:besthit_min=79.1:besthit_std=5.768056534958393:besthit_sum=1967.8:bitscore_avg=219.0952380952381:bitscore_max=270.0:bitscore_min=171.0:bitscore_std=34.24894854138556:bitscore_sum=4601.0:capture_class_counter=c__Alphaproteobacteria--11||c__Bacilli--2||c__Clostridia--6||c__Deinococci--1||c__Gammaproteobacteria--2||c__Spirochaetia--1:capture_domain_counter=d__Bacteria--23:capture_family_counter=f__Amphibacillaceae--1||f__Burkholderiaceae--1||f__Caulobacteraceae--1||f__DSM-27016--3||f__Halomonadaceae--1||f__Lachnospiraceae--3||f__Paenibacillaceae--1||f__Rhizobiaceae--7||f__Rhodobacteraceae--1||f__Sneathiellaceae--1||f__Thermaceae--1||f__Treponemataceae--1||f__Xanthobacteraceae--1:capture_genus_counter=g__Aestuariivita--1||g__Bradyrhizobium--1||g__CAG-127--2||g__Halomonas--1||g__Meiothermus--1||g__Neorhizobium--5||g__Paenibacillus_D--1||g__Palsa-881--1||g__Pararhizobium--1||g__RUG191--1||g__Rhizobium--1||g__Rhodoferax--1||g__Ruminiclostridium--3||g__Sneathiella--1||g__Streptohalobacillus--1||g__Treponema_D--1:capture_order_counter=o__Acetivibrionales--3||o__Bacillales_D--1||o__Burkholderiales--1||o__Caulobacterales--1||o__Deinococcales--1||o__Lachnospirales--3||o__Paenibacillales--1||o__Pseudomonadales--1||o__Rhizobiales--8||o__Rhodobacterales--1||o__Sneathiellales--1||o__Treponematales--1:capture_phylum_counter=p__Deinococcota--1||p__Firmicutes--2||p__Firmicutes_A--6||p__Proteobacteria--13||p__Spirochaetota--1:capture_species_counter=s__Aestuariivita sp006227805--1||s__Bradyrhizobium sp016219575--1||s__CAG-127 sp017464045--1||s__CAG-127 sp900321145--1||s__Halomonas subglaciescola--1||s__Meiothermus luteus--1||s__Neorhizobium soli--5||s__Paenibacillus_D sp016424485--1||s__Palsa-881 sp018241335--1||s__Pararhizobium giardinii--1||s__RUG191 sp905234525--1||s__Rhizobium sullae--1||s__Rhodoferax sp008080595--1||s__Ruminiclostridium cellobioparum--3||s__Sneathiella aquimaris--1||s__Streptohalobacillus salinus--1||s__Treponema_D sp002392275--1:evalue_avg=6.825920092947618e-56:evalue_max=1.43e-54:evalue_min=1.75e-93:evalue_std=3.1201489332434894e-55:evalue_sum=1.433443219519e-54:gapopen_avg=0.19047619047619047:gapopen_max=1.0:gapopen_min=0.0:gapopen_std=0.40237390808147827:gapopen_sum=4.0:gtdb_class_counter=c__Alphaproteobacteria--59:gtdb_domain_counter=d__Bacteria--59:gtdb_family_counter=f__Rhizobiaceae--59:gtdb_genus_counter=g__Agrobacterium--29||g__Allorhizobium--2||g__Neorhizobium--14||g__Pararhizobium--1||g__Rhizobium--13:gtdb_order_counter=o__Rhizobiales--59:gtdb_phylum_counter=p__Proteobacteria--59:gtdb_species_counter=s__Agrobacterium bohemicum--2||s__Agrobacterium cavarae--2||s__Agrobacterium deltaense--1||s__Agrobacterium larrymoorei--2||s__Agrobacterium larrymoorei_A--1||s__Agrobacterium pusense--1||s__Agrobacterium rosae--2||s__Agrobacterium rubi--2||s__Agrobacterium skierniewicense--1||s__Agrobacterium sp001422245--2||s__Agrobacterium sp014851585--1||s__Agrobacterium sp900468015--2||s__Agrobacterium sp900468285--3||s__Agrobacterium sp900472925--2||s__Agrobacterium sp900473205--2||s__Agrobacterium tumefaciens_C--3||s__Allorhizobium sp900473805--1||s__Allorhizobium wuzhouense--1||s__Neorhizobium cerealis--1||s__Neorhizobium galegae--1||s__Neorhizobium soli--1||s__Neorhizobium sp000282095--1||s__Neorhizobium sp002376235--1||s__Neorhizobium sp002431175--3||s__Neorhizobium sp003597675--1||s__Neorhizobium sp004343585--1||s__Neorhizobium sp900111905--1||s__Neorhizobium sp900469345--1||s__Neorhizobium sp900472675--1||s__Neorhizobium sp902167985--1||s__Pararhizobium sp001424065--1||s__Rhizobium sp000377565--1||s__Rhizobium sp000746385--1||s__Rhizobium sp000799775--1||s__Rhizobium sp007000325--2||s__Rhizobium sp017741815--1||s__Rhizobium sp900467745--1||s__Rhizobium sp900470805--2||s__Rhizobium sp900472605--1||s__Rhizobium sp900472625--1||s__Rhizobium sp902706285--1||s__Rhizobium tumorigenes--1:heptad_counter=MCP-36H--82:lbd_counter=:lca_tree=f__Rhizobiaceae:length_avg=133.71428571428572:length_max=153.0:length_min=101.0:length_std=17.624252770381094:length_sum=2808.0:mismatch_avg=8.380952380952381:mismatch_max=32.0:mismatch_min=1.0:mismatch_std=8.157672403793807:mismatch_sum=176.0:name=N568433:qcovhsp_avg=99.75238095238096:qcovhsp_max=100.0:qcovhsp_min=97.8:qcovhsp_std=0.5390909455917879:qcovhsp_sum=2094.8:qend_avg=133.66666666666666:qend_max=153.0:qend_min=101.0:qend_std=17.624793142994143:qend_sum=2807.0:qstart_avg=1.0476190476190477:qstart_max=2.0:qstart_min=1.0:qstart_std=0.2182178902359924:qstart_sum=22.0:ref_name_counter=GB_GCA_900468285.1_protein.faa_UBTF01000002.1_293@PF00015_full_PFAM.400.581--1||GB_GCA_900472925.1_protein.faa_UCJU01000019.1_185@PF00015_full_PFAM.401.580--1||GB_GCA_900473205.1_protein.faa_UCLB01000022.1_24@PF00015_full_PFAM.395.579--4||RS_GCF_000834635.1_protein.faa_NZ_JXQV01000003.1_166@PF00015_full_PFAM.399.591--10||RS_GCF_001423425.1_protein.faa_NZ_LMNX01000002.1_272@PF00015_full_PFAM.397.583--2||RS_GCF_002915175.1_protein.faa_NZ_NXEJ01000008.1_555@PF00015_full_PFAM.395.579--2||RS_GCF_014851585.1_protein.faa_NZ_JACVAB010000005.1_92@PF00015_full_PFAM.396.580--1:scovhsp_avg=71.22857142857143:scovhsp_max=85.5:scovhsp_min=52.6:scovhsp_std=9.222859798193989:scovhsp_sum=1495.8:send_avg=156.28571428571428:send_max=164.0:send_min=133.0:send_std=10.296323893229355:send_sum=3282.0:sstart_avg=23.666666666666668:sstart_max=63.0:sstart_min=6.0:sstart_std=19.900586256021032:sstart_sum=497.0])0.735:0.0217471[&&NHX:Sample_counter=rhizpot1--4||rhizpot2--7||rhizpot3--9||rhiztom2--1||rhiztom3--2:Type_counter=GTDB--124||capture--23:besthit_avg=93.70476190476191:besthit_max=99.2:besthit_min=79.1:besthit_std=5.768056534958393:besthit_sum=1967.8:bitscore_avg=219.0952380952381:bitscore_max=270.0:bitscore_min=171.0:bitscore_std=34.24894854138556:bitscore_sum=4601.0:capture_class_counter=c__Alphaproteobacteria--11||c__Bacilli--2||c__Clostridia--6||c__Deinococci--1||c__Gammaproteobacteria--2||c__Spirochaetia--1:capture_domain_counter=d__Bacteria--23:capture_family_counter=f__Amphibacillaceae--1||f__Burkholderiaceae--1||f__Caulobacteraceae--1||f__DSM-27016--3||f__Halomonadaceae--1||f__Lachnospiraceae--3||f__Paenibacillaceae--1||f__Rhizobiaceae--7||f__Rhodobacteraceae--1||f__Sneathiellaceae--1||f__Thermaceae--1||f__Treponemataceae--1||f__Xanthobacteraceae--1:capture_genus_counter=g__Aestuariivita--1||g__Bradyrhizobium--1||g__CAG-127--2||g__Halomonas--1||g__Meiothermus--1||g__Neorhizobium--5||g__Paenibacillus_D--1||g__Palsa-881--1||g__Pararhizobium--1||g__RUG191--1||g__Rhizobium--1||g__Rhodoferax--1||g__Ruminiclostridium--3||g__Sneathiella--1||g__Streptohalobacillus--1||g__Treponema_D--1:capture_order_counter=o__Acetivibrionales--3||o__Bacillales_D--1||o__Burkholderiales--1||o__Caulobacterales--1||o__Deinococcales--1||o__Lachnospirales--3||o__Paenibacillales--1||o__Pseudomonadales--1||o__Rhizobiales--8||o__Rhodobacterales--1||o__Sneathiellales--1||o__Treponematales--1:capture_phylum_counter=p__Deinococcota--1||p__Firmicutes--2||p__Firmicutes_A--6||p__Proteobacteria--13||p__Spirochaetota--1:capture_species_counter=s__Aestuariivita sp006227805--1||s__Bradyrhizobium sp016219575--1||s__CAG-127 sp017464045--1||s__CAG-127 sp900321145--1||s__Halomonas subglaciescola--1||s__Meiothermus luteus--1||s__Neorhizobium soli--5||s__Paenibacillus_D sp016424485--1||s__Palsa-881 sp018241335--1||s__Pararhizobium giardinii--1||s__RUG191 sp905234525--1||s__Rhizobium sullae--1||s__Rhodoferax sp008080595--1||s__Ruminiclostridium cellobioparum--3||s__Sneathiella aquimaris--1||s__Streptohalobacillus salinus--1||s__Treponema_D sp002392275--1:evalue_avg=6.825920092947618e-56:evalue_max=1.43e-54:evalue_min=1.75e-93:evalue_std=3.1201489332434894e-55:evalue_sum=1.433443219519e-54:gapopen_avg=0.19047619047619047:gapopen_max=1.0:gapopen_min=0.0:gapopen_std=0.40237390808147827:gapopen_sum=4.0:gtdb_class_counter=c__Alphaproteobacteria--124:gtdb_domain_counter=d__Bacteria--124:gtdb_family_counter=f__Rhizobiaceae--124:gtdb_genus_counter=g__Agrobacterium--37||g__Allorhizobium--7||g__CFBP-8762--1||g__FKL33--1||g__Neorhizobium--14||g__Pararhizobium--4||g__Rhizobium--53||g__Shinella--2||g__Sinorhizobium--5:gtdb_order_counter=o__Rhizobiales--124:gtdb_phylum_counter=p__Proteobacteria--124:gtdb_species_counter=s__Agrobacterium arsenijevicii--1||s__Agrobacterium bohemicum--2||s__Agrobacterium cavarae--2||s__Agrobacterium deltaense--1||s__Agrobacterium larrymoorei--3||s__Agrobacterium larrymoorei_A--1||s__Agrobacterium pusense--1||s__Agrobacterium rosae--3||s__Agrobacterium rubi--4||s__Agrobacterium skierniewicense--1||s__Agrobacterium sp001422245--2||s__Agrobacterium sp014851585--1||s__Agrobacterium sp900468015--3||s__Agrobacterium sp900468285--4||s__Agrobacterium sp900472925--2||s__Agrobacterium sp900473205--3||s__Agrobacterium tumefaciens_C--3||s__Allorhizobium sp900473805--1||s__Allorhizobium taibaishanense--1||s__Allorhizobium vitis--1||s__Allorhizobium vitis_A--1||s__Allorhizobium vitis_B--1||s__Allorhizobium vitis_D--1||s__Allorhizobium wuzhouense--1||s__CFBP-8762 sp014841565--1||s__FKL33 sp016722925--1||s__Neorhizobium cerealis--1||s__Neorhizobium galegae--1||s__Neorhizobium soli--1||s__Neorhizobium sp000282095--1||s__Neorhizobium sp002376235--1||s__Neorhizobium sp002431175--3||s__Neorhizobium sp003597675--1||s__Neorhizobium sp004343585--1||s__Neorhizobium sp900111905--1||s__Neorhizobium sp900469345--1||s__Neorhizobium sp900472675--1||s__Neorhizobium sp902167985--1||s__Pararhizobium oryzae--1||s__Pararhizobium polonicum--1||s__Pararhizobium rhizosphaerae--1||s__Pararhizobium sp001424065--1||s__Rhizobium alamii--1||s__Rhizobium freirei--1||s__Rhizobium hainanense--1||s__Rhizobium jaguaris--2||s__Rhizobium leucaenae--1||s__Rhizobium lusitanum--1||s__Rhizobium lusitanum_B--1||s__Rhizobium lusitanum_C--2||s__Rhizobium miluonense--1||s__Rhizobium multihospitium--3||s__Rhizobium rhizogenes--1||s__Rhizobium rhizogenes_A--3||s__Rhizobium rhizogenes_B--1||s__Rhizobium rhizogenes_D--1||s__Rhizobium sp000377565--1||s__Rhizobium sp000746385--1||s__Rhizobium sp000799775--1||s__Rhizobium sp001692325--1||s__Rhizobium sp002944315--1||s__Rhizobium sp003627795--2||s__Rhizobium sp007000325--4||s__Rhizobium sp009498525--1||s__Rhizobium sp012641405--1||s__Rhizobium sp014193025--1||s__Rhizobium sp017741815--1||s__Rhizobium sp900467745--1||s__Rhizobium sp900467885--1||s__Rhizobium sp900468625--1||s__Rhizobium sp900469175--1||s__Rhizobium sp900469475--1||s__Rhizobium sp900470805--2||s__Rhizobium sp900471925--1||s__Rhizobium sp900472485--1||s__Rhizobium sp900472605--1||s__Rhizobium sp900472625--1||s__Rhizobium sp902706285--1||s__Rhizobium tropici--1||s__Rhizobium tropici_A--1||s__Rhizobium tropici_B--1||s__Rhizobium tumorigenes--3||s__Shinella sp002364745--1||s__Shinella sp004514435--1||s__Sinorhizobium americanum--1||s__Sinorhizobium aridi--1||s__Sinorhizobium shofinae--1||s__Sinorhizobium sp000513895--1||s__Sinorhizobium sp004827385--1:heptad_counter=MCP-36H--147:lbd_counter=:lca_tree=f__Rhizobiaceae:length_avg=133.71428571428572:length_max=153.0:length_min=101.0:length_std=17.624252770381094:length_sum=2808.0:mismatch_avg=8.380952380952381:mismatch_max=32.0:mismatch_min=1.0:mismatch_std=8.157672403793807:mismatch_sum=176.0:name=N568434:qcovhsp_avg=99.75238095238096:qcovhsp_max=100.0:qcovhsp_min=97.8:qcovhsp_std=0.5390909455917879:qcovhsp_sum=2094.8:qend_avg=133.66666666666666:qend_max=153.0:qend_min=101.0:qend_std=17.624793142994143:qend_sum=2807.0:qstart_avg=1.0476190476190477:qstart_max=2.0:qstart_min=1.0:qstart_std=0.2182178902359924:qstart_sum=22.0:ref_name_counter=GB_GCA_900468285.1_protein.faa_UBTF01000002.1_293@PF00015_full_PFAM.400.581--1||GB_GCA_900472925.1_protein.faa_UCJU01000019.1_185@PF00015_full_PFAM.401.580--1||GB_GCA_900473205.1_protein.faa_UCLB01000022.1_24@PF00015_full_PFAM.395.579--4||RS_GCF_000834635.1_protein.faa_NZ_JXQV01000003.1_166@PF00015_full_PFAM.399.591--10||RS_GCF_001423425.1_protein.faa_NZ_LMNX01000002.1_272@PF00015_full_PFAM.397.583--2||RS_GCF_002915175.1_protein.faa_NZ_NXEJ01000008.1_555@PF00015_full_PFAM.395.579--2||RS_GCF_014851585.1_protein.faa_NZ_JACVAB010000005.1_92@PF00015_full_PFAM.396.580--1:scovhsp_avg=71.22857142857143:scovhsp_max=85.5:scovhsp_min=52.6:scovhsp_std=9.222859798193989:scovhsp_sum=1495.8:send_avg=156.28571428571428:send_max=164.0:send_min=133.0:send_std=10.296323893229355:send_sum=3282.0:sstart_avg=23.666666666666668:sstart_max=63.0:sstart_min=6.0:sstart_std=19.900586256021032:sstart_sum=497.0],(RS_GCF_900111905.1_protein.faa_NZ_FOKM01000004.1_422@PF00015_full_PFAM.400.575:0.0274055[&&NHX:Type=GTDB:gtdb_class=c__Alphaproteobacteria:gtdb_domain=d__Bacteria:gtdb_family=f__Rhizobiaceae:gtdb_genus=g__Neorhizobium:gtdb_order=o__Rhizobiales:gtdb_phylum=p__Proteobacteria:gtdb_species=s__Neorhizobium sp900111905:heptad=MCP-36H:species=d__Bacteria_p__Proteobacteria_c__Alphaproteobacteria_o__Rhizobiales_f__Rhizobiaceae_g__Neorhizobium_s__Neorhizobium sp900111905],(RS_GCF_007829835.1_protein.faa_NZ_VIWP01000005.1_104@PF00015_full_PFAM.397.577:0.0796528[&&NHX:Type=GTDB:gtdb_class=c__Alphaproteobacteria:gtdb_domain=d__Bacteria:gtdb_family=f__Rhizobiaceae:gtdb_genus=g__Neorhizobium:gtdb_order=o__Rhizobiales:gtdb_phylum=p__Proteobacteria:gtdb_species=s__Neorhizobium sp002431175:heptad=MCP-36H:species=d__Bacteria_p__Proteobacteria_c__Alphaproteobacteria_o__Rhizobiales_f__Rhizobiaceae_g__Neorhizobium_s__Neorhizobium sp002431175],a6bd10aa-26a8-4104-84e0-affc8f718254_6@MCPsignal.323.476:0.0693379[&&NHX:Sample=rhizpot1:Type=capture:besthit=76.5:bitscore=206.0:capture_class=c__Clostridia:capture_domain=d__Bacteria:capture_family=f__Lachnospiraceae:capture_genus=g__Mobilitalea:capture_order=o__Lachnospirales:capture_phylum=p__Firmicutes_A:capture_species=s__Mobilitalea sp012519195:evalue=2.91e-68:gapopen=1.0:heptad=MCP-36H:length=153.0:mismatch=35.0:qcovhsp=100.0:qend=153.0:qstart=1.0:ref_name=RS_GCF_007829835.1_protein.faa_NZ_VIWP01000003.1_635@PF00015_full_PFAM.405.583:scovhsp=85.4:send=154.0:sstart=3.0])0.943:0.0436238[&&NHX:Sample_counter=rhizpot1--1:Type_counter=GTDB--1||capture--1:besthit_avg=76.5:besthit_max=76.5:besthit_min=76.5:besthit_std=0:besthit_sum=76.5:bitscore_avg=206.0:bitscore_max=206.0:bitscore_min=206.0:bitscore_std=0:bitscore_sum=206.0:capture_class_counter=c__Clostridia--1:capture_domain_counter=d__Bacteria--1:capture_family_counter=f__Lachnospiraceae--1:capture_genus_counter=g__Mobilitalea--1:capture_order_counter=o__Lachnospirales--1:capture_phylum_counter=p__Firmicutes_A--1:capture_species_counter=s__Mobilitalea sp012519195--1:evalue_avg=2.91e-68:evalue_max=2.91e-68:evalue_min=2.91e-68:evalue_std=0:evalue_sum=2.91e-68:gapopen_avg=1.0:gapopen_max=1.0:gapopen_min=1.0:gapopen_std=0:gapopen_sum=1.0:gtdb_class_counter=c__Alphaproteobacteria--1:gtdb_domain_counter=d__Bacteria--1:gtdb_family_counter=f__Rhizobiaceae--1:gtdb_genus_counter=g__Neorhizobium--1:gtdb_order_counter=o__Rhizobiales--1:gtdb_phylum_counter=p__Proteobacteria--1:gtdb_species_counter=s__Neorhizobium sp002431175--1:heptad_counter=MCP-36H--2:lbd_counter=:lca_tree=s__Neorhizobium sp002431175:length_avg=153.0:length_max=153.0:length_min=153.0:length_std=0:length_sum=153.0:mismatch_avg=35.0:mismatch_max=35.0:mismatch_min=35.0:mismatch_std=0:mismatch_sum=35.0:name=N568438:qcovhsp_avg=100.0:qcovhsp_max=100.0:qcovhsp_min=100.0:qcovhsp_std=0:qcovhsp_sum=100.0:qend_avg=153.0:qend_max=153.0:qend_min=153.0:qend_std=0:qend_sum=153.0:qstart_avg=1.0:qstart_max=1.0:qstart_min=1.0:qstart_std=0:qstart_sum=1.0:ref_name_counter=RS_GCF_007829835.1_protein.faa_NZ_VIWP01000003.1_635@PF00015_full_PFAM.405.583--1:scovhsp_avg=85.4:scovhsp_max=85.4:scovhsp_min=85.4:scovhsp_std=0:scovhsp_sum=85.4:send_avg=154.0:send_max=154.0:send_min=154.0:send_std=0:send_sum=154.0:sstart_avg=3.0:sstart_max=3.0:sstart_min=3.0:sstart_std=0:sstart_sum=3.0])0.981:0.0549902[&&NHX:Sample_counter=rhizpot1--1:Type_counter=GTDB--2||capture--1:besthit_avg=76.5:besthit_max=76.5:besthit_min=76.5:besthit_std=0:besthit_sum=76.5:bitscore_avg=206.0:bitscore_max=206.0:bitscore_min=206.0:bitscore_std=0:bitscore_sum=206.0:capture_class_counter=c__Clostridia--1:capture_domain_counter=d__Bacteria--1:capture_family_counter=f__Lachnospiraceae--1:capture_genus_counter=g__Mobilitalea--1:capture_order_counter=o__Lachnospirales--1:capture_phylum_counter=p__Firmicutes_A--1:capture_species_counter=s__Mobilitalea sp012519195--1:evalue_avg=2.91e-68:evalue_max=2.91e-68:evalue_min=2.91e-68:evalue_std=0:evalue_sum=2.91e-68:gapopen_avg=1.0:gapopen_max=1.0:gapopen_min=1.0:gapopen_std=0:gapopen_sum=1.0:gtdb_class_counter=c__Alphaproteobacteria--2:gtdb_domain_counter=d__Bacteria--2:gtdb_family_counter=f__Rhizobiaceae--2:gtdb_genus_counter=g__Neorhizobium--2:gtdb_order_counter=o__Rhizobiales--2:gtdb_phylum_counter=p__Proteobacteria--2:gtdb_species_counter=s__Neorhizobium sp002431175--1||s__Neorhizobium sp900111905--1:heptad_counter=MCP-36H--3:lbd_counter=:lca_tree=g__Neorhizobium:length_avg=153.0:length_max=153.0:length_min=153.0:length_std=0:length_sum=153.0:mismatch_avg=35.0:mismatch_max=35.0:mismatch_min=35.0:mismatch_std=0:mismatch_sum=35.0:name=N568439:qcovhsp_avg=100.0:qcovhsp_max=100.0:qcovhsp_min=100.0:qcovhsp_std=0:qcovhsp_sum=100.0:qend_avg=153.0:qend_max=153.0:qend_min=153.0:qend_std=0:qend_sum=153.0:qstart_avg=1.0:qstart_max=1.0:qstart_min=1.0:qstart_std=0:qstart_sum=1.0:ref_name_counter=RS_GCF_007829835.1_protein.faa_NZ_VIWP01000003.1_635@PF00015_full_PFAM.405.583--1:scovhsp_avg=85.4:scovhsp_max=85.4:scovhsp_min=85.4:scovhsp_std=0:scovhsp_sum=85.4:send_avg=154.0:send_max=154.0:send_min=154.0:send_std=0:send_sum=154.0:sstart_avg=3.0:sstart_max=3.0:sstart_min=3.0:sstart_std=0:sstart_sum=3.0])0.513:0.0166461[&&NHX:Sample_counter=rhizpot1--5||rhizpot2--7||rhizpot3--9||rhiztom2--1||rhiztom3--2:Type_counter=GTDB--126||capture--24:besthit_avg=92.92272727272727:besthit_max=99.2:besthit_min=76.5:besthit_std=6.71869685622796:besthit_sum=2044.3:bitscore_avg=218.5:bitscore_max=270.0:bitscore_min=171.0:bitscore_std=33.53995485131981:bitscore_sum=4807.0:capture_class_counter=c__Alphaproteobacteria--11||c__Bacilli--2||c__Clostridia--7||c__Deinococci--1||c__Gammaproteobacteria--2||c__Spirochaetia--1:capture_domain_counter=d__Bacteria--24:capture_family_counter=f__Amphibacillaceae--1||f__Burkholderiaceae--1||f__Caulobacteraceae--1||f__DSM-27016--3||f__Halomonadaceae--1||f__Lachnospiraceae--4||f__Paenibacillaceae--1||f__Rhizobiaceae--7||f__Rhodobacteraceae--1||f__Sneathiellaceae--1||f__Thermaceae--1||f__Treponemataceae--1||f__Xanthobacteraceae--1:capture_genus_counter=g__Aestuariivita--1||g__Bradyrhizobium--1||g__CAG-127--2||g__Halomonas--1||g__Meiothermus--1||g__Mobilitalea--1||g__Neorhizobium--5||g__Paenibacillus_D--1||g__Palsa-881--1||g__Pararhizobium--1||g__RUG191--1||g__Rhizobium--1||g__Rhodoferax--1||g__Ruminiclostridium--3||g__Sneathiella--1||g__Streptohalobacillus--1||g__Treponema_D--1:capture_order_counter=o__Acetivibrionales--3||o__Bacillales_D--1||o__Burkholderiales--1||o__Caulobacterales--1||o__Deinococcales--1||o__Lachnospirales--4||o__Paenibacillales--1||o__Pseudomonadales--1||o__Rhizobiales--8||o__Rhodobacterales--1||o__Sneathiellales--1||o__Treponematales--1:capture_phylum_counter=p__Deinococcota--1||p__Firmicutes--2||p__Firmicutes_A--7||p__Proteobacteria--13||p__Spirochaetota--1:capture_species_counter=s__Aestuariivita sp006227805--1||s__Bradyrhizobium sp016219575--1||s__CAG-127 sp017464045--1||s__CAG-127 sp900321145--1||s__Halomonas subglaciescola--1||s__Meiothermus luteus--1||s__Mobilitalea sp012519195--1||s__Neorhizobium soli--5||s__Paenibacillus_D sp016424485--1||s__Palsa-881 sp018241335--1||s__Pararhizobium giardinii--1||s__RUG191 sp905234525--1||s__Rhizobium sullae--1||s__Rhodoferax sp008080595--1||s__Ruminiclostridium cellobioparum--3||s__Sneathiella aquimaris--1||s__Streptohalobacillus salinus--1||s__Treponema_D sp002392275--1:evalue_avg=6.515650997813768e-56:evalue_max=1.43e-54:evalue_min=1.75e-93:evalue_std=3.048429263322151e-55:evalue_sum=1.433443219519029e-54:gapopen_avg=0.22727272727272727:gapopen_max=1.0:gapopen_min=0.0:gapopen_std=0.4289320272288885:gapopen_sum=5.0:gtdb_class_counter=c__Alphaproteobacteria--126:gtdb_domain_counter=d__Bacteria--126:gtdb_family_counter=f__Rhizobiaceae--126:gtdb_genus_counter=g__Agrobacterium--37||g__Allorhizobium--7||g__CFBP-8762--1||g__FKL33--1||g__Neorhizobium--16||g__Pararhizobium--4||g__Rhizobium--53||g__Shinella--2||g__Sinorhizobium--5:gtdb_order_counter=o__Rhizobiales--126:gtdb_phylum_counter=p__Proteobacteria--126:gtdb_species_counter=s__Agrobacterium arsenijevicii--1||s__Agrobacterium bohemicum--2||s__Agrobacterium cavarae--2||s__Agrobacterium deltaense--1||s__Agrobacterium larrymoorei--3||s__Agrobacterium larrymoorei_A--1||s__Agrobacterium pusense--1||s__Agrobacterium rosae--3||s__Agrobacterium rubi--4||s__Agrobacterium skierniewicense--1||s__Agrobacterium sp001422245--2||s__Agrobacterium sp014851585--1||s__Agrobacterium sp900468015--3||s__Agrobacterium sp900468285--4||s__Agrobacterium sp900472925--2||s__Agrobacterium sp900473205--3||s__Agrobacterium tumefaciens_C--3||s__Allorhizobium sp900473805--1||s__Allorhizobium taibaishanense--1||s__Allorhizobium vitis--1||s__Allorhizobium vitis_A--1||s__Allorhizobium vitis_B--1||s__Allorhizobium vitis_D--1||s__Allorhizobium wuzhouense--1||s__CFBP-8762 sp014841565--1||s__FKL33 sp016722925--1||s__Neorhizobium cerealis--1||s__Neorhizobium galegae--1||s__Neorhizobium soli--1||s__Neorhizobium sp000282095--1||s__Neorhizobium sp002376235--1||s__Neorhizobium sp002431175--4||s__Neorhizobium sp003597675--1||s__Neorhizobium sp004343585--1||s__Neorhizobium sp900111905--2||s__Neorhizobium sp900469345--1||s__Neorhizobium sp900472675--1||s__Neorhizobium sp902167985--1||s__Pararhizobium oryzae--1||s__Pararhizobium polonicum--1||s__Pararhizobium rhizosphaerae--1||s__Pararhizobium sp001424065--1||s__Rhizobium alamii--1||s__Rhizobium freirei--1||s__Rhizobium hainanense--1||s__Rhizobium jaguaris--2||s__Rhizobium leucaenae--1||s__Rhizobium lusitanum--1||s__Rhizobium lusitanum_B--1||s__Rhizobium lusitanum_C--2||s__Rhizobium miluonense--1||s__Rhizobium multihospitium--3||s__Rhizobium rhizogenes--1||s__Rhizobium rhizogenes_A--3||s__Rhizobium rhizogenes_B--1||s__Rhizobium rhizogenes_D--1||s__Rhizobium sp000377565--1||s__Rhizobium sp000746385--1||s__Rhizobium sp000799775--1||s__Rhizobium sp001692325--1||s__Rhizobium sp002944315--1||s__Rhizobium sp003627795--2||s__Rhizobium sp007000325--4||s__Rhizobium sp009498525--1||s__Rhizobium sp012641405--1||s__Rhizobium sp014193025--1||s__Rhizobium sp017741815--1||s__Rhizobium sp900467745--1||s__Rhizobium sp900467885--1||s__Rhizobium sp900468625--1||s__Rhizobium sp900469175--1||s__Rhizobium sp900469475--1||s__Rhizobium sp900470805--2||s__Rhizobium sp900471925--1||s__Rhizobium sp900472485--1||s__Rhizobium sp900472605--1||s__Rhizobium sp900472625--1||s__Rhizobium sp902706285--1||s__Rhizobium tropici--1||s__Rhizobium tropici_A--1||s__Rhizobium tropici_B--1||s__Rhizobium tumorigenes--3||s__Shinella sp002364745--1||s__Shinella sp004514435--1||s__Sinorhizobium americanum--1||s__Sinorhizobium aridi--1||s__Sinorhizobium shofinae--1||s__Sinorhizobium sp000513895--1||s__Sinorhizobium sp004827385--1:heptad_counter=MCP-36H--150:lbd_counter=:lca_tree=f__Rhizobiaceae:length_avg=134.5909090909091:length_max=153.0:length_min=101.0:length_std=17.684157803792555:length_sum=2961.0:mismatch_avg=9.590909090909092:mismatch_max=35.0:mismatch_min=1.0:mismatch_std=9.776838961882316:mismatch_sum=211.0:name=N568440:qcovhsp_avg=99.76363636363637:qcovhsp_max=100.0:qcovhsp_min=97.8:qcovhsp_std=0.5287410515243732:qcovhsp_sum=2194.8:qend_avg=134.54545454545453:qend_max=153.0:qend_min=101.0:qend_std=17.687033918415178:qend_sum=2960.0:qstart_avg=1.0454545454545454:qstart_max=2.0:qstart_min=1.0:qstart_std=0.21320071635561044:qstart_sum=23.0:ref_name_counter=GB_GCA_900468285.1_protein.faa_UBTF01000002.1_293@PF00015_full_PFAM.400.581--1||GB_GCA_900472925.1_protein.faa_UCJU01000019.1_185@PF00015_full_PFAM.401.580--1||GB_GCA_900473205.1_protein.faa_UCLB01000022.1_24@PF00015_full_PFAM.395.579--4||RS_GCF_000834635.1_protein.faa_NZ_JXQV01000003.1_166@PF00015_full_PFAM.399.591--10||RS_GCF_001423425.1_protein.faa_NZ_LMNX01000002.1_272@PF00015_full_PFAM.397.583--2||RS_GCF_002915175.1_protein.faa_NZ_NXEJ01000008.1_555@PF00015_full_PFAM.395.579--2||RS_GCF_007829835.1_protein.faa_NZ_VIWP01000003.1_635@PF00015_full_PFAM.405.583--1||RS_GCF_014851585.1_protein.faa_NZ_JACVAB010000005.1_92@PF00015_full_PFAM.396.580--1:scovhsp_avg=71.87272727272727:scovhsp_max=85.5:scovhsp_min=52.6:scovhsp_std=9.494167724409591:scovhsp_sum=1581.2:send_avg=156.1818181818182:send_max=164.0:send_min=133.0:send_std=10.059993200965058:send_sum=3436.0:sstart_avg=22.727272727272727:sstart_max=63.0:sstart_min=3.0:sstart_std=19.914536012389156:sstart_sum=500.0],(RS_GCF_014841565.1_protein.faa_NZ_JACYUD010000001.1_492@PF00015_full_PFAM.399.588:0.117277[&&NHX:Type=GTDB:gtdb_class=c__Alphaproteobacteria:gtdb_domain=d__Bacteria:gtdb_family=f__Rhizobiaceae:gtdb_genus=g__CFBP-8762:gtdb_order=o__Rhizobiales:gtdb_phylum=p__Proteobacteria:gtdb_species=s__CFBP-8762 sp014841565:heptad=MCP-36H:species=d__Bacteria_p__Proteobacteria_c__Alphaproteobacteria_o__Rhizobiales_f__Rhizobiaceae_g__CFBP-8762_s__CFBP-8762 sp014841565],(RS_GCF_902498825.1_protein.faa_NZ_LR701459.1_422@PF00015_full_PFAM.397.591:0.033446[&&NHX:Type=GTDB:gtdb_class=c__Alphaproteobacteria:gtdb_domain=d__Bacteria:gtdb_family=f__Rhizobiaceae:gtdb_genus=g__Georhizobium:gtdb_order=o__Rhizobiales:gtdb_phylum=p__Proteobacteria:gtdb_species=s__Georhizobium sp902498825:heptad=MCP-36H:species=d__Bacteria_p__Proteobacteria_c__Alphaproteobacteria_o__Rhizobiales_f__Rhizobiaceae_g__Georhizobium_s__Georhizobium sp902498825],(RS_GCF_902498825.1_protein.faa_NZ_LR701449.1_24@PF00015_full_PFAM.396.598:0.0149479[&&NHX:Type=GTDB:gtdb_class=c__Alphaproteobacteria:gtdb_domain=d__Bacteria:gtdb_family=f__Rhizobiaceae:gtdb_genus=g__Georhizobium:gtdb_order=o__Rhizobiales:gtdb_phylum=p__Proteobacteria:gtdb_species=s__Georhizobium sp902498825:heptad=MCP-36H:species=d__Bacteria_p__Proteobacteria_c__Alphaproteobacteria_o__Rhizobiales_f__Rhizobiaceae_g__Georhizobium_s__Georhizobium sp902498825],RS_GCF_003952725.1_protein.faa_NZ_CP032509.1_717@PF00015_full_PFAM.398.596:0.00752665[&&NHX:Type=GTDB:gtdb_class=c__Alphaproteobacteria:gtdb_domain=d__Bacteria:gtdb_family=f__Rhizobiaceae:gtdb_genus=g__Georhizobium:gtdb_order=o__Rhizobiales:gtdb_phylum=p__Proteobacteria:gtdb_species=s__Georhizobium profundi:heptad=MCP-36H:species=d__Bacteria_p__Proteobacteria_c__Alphaproteobacteria_o__Rhizobiales_f__Rhizobiaceae_g__Georhizobium_s__Georhizobium profundi])0.889:0.0340334[&&NHX:Sample_counter=:Type_counter=GTDB--2:capture_class_counter=:capture_domain_counter=:capture_family_counter=:capture_genus_counter=:capture_order_counter=:capture_phylum_counter=:capture_species_counter=:evoltype=D:gtdb_class_counter=c__Alphaproteobacteria--2:gtdb_domain_counter=d__Bacteria--2:gtdb_family_counter=f__Rhizobiaceae--2:gtdb_genus_counter=g__Georhizobium--2:gtdb_order_counter=o__Rhizobiales--2:gtdb_phylum_counter=p__Proteobacteria--2:gtdb_species_counter=s__Georhizobium profundi--1||s__Georhizobium sp902498825--1:heptad_counter=MCP-36H--2:lbd_counter=:lca=d__Bacteria:lca_tree=g__Georhizobium:name=N568445:ref_name_counter=])1:0.131353[&&NHX:Sample_counter=:Type_counter=GTDB--3:capture_class_counter=:capture_domain_counter=:capture_family_counter=:capture_genus_counter=:capture_order_counter=:capture_phylum_counter=:capture_species_counter=:evoltype=D:gtdb_class_counter=c__Alphaproteobacteria--3:gtdb_domain_counter=d__Bacteria--3:gtdb_family_counter=f__Rhizobiaceae--3:gtdb_genus_counter=g__Georhizobium--3:gtdb_order_counter=o__Rhizobiales--3:gtdb_phylum_counter=p__Proteobacteria--3:gtdb_species_counter=s__Georhizobium profundi--1||s__Georhizobium sp902498825--2:heptad_counter=MCP-36H--3:lbd_counter=:lca=d__Bacteria:lca_tree=g__Georhizobium:name=N568446:ref_name_counter=])0.834:0.0249164[&&NHX:Sample_counter=:Type_counter=GTDB--4:capture_class_counter=:capture_domain_counter=:capture_family_counter=:capture_genus_counter=:capture_order_counter=:capture_phylum_counter=:capture_species_counter=:evoltype=D:gtdb_class_counter=c__Alphaproteobacteria--4:gtdb_domain_counter=d__Bacteria--4:gtdb_family_counter=f__Rhizobiaceae--4:gtdb_genus_counter=g__CFBP-8762--1||g__Georhizobium--3:gtdb_order_counter=o__Rhizobiales--4:gtdb_phylum_counter=p__Proteobacteria--4:gtdb_species_counter=s__CFBP-8762 sp014841565--1||s__Georhizobium profundi--1||s__Georhizobium sp902498825--2:heptad_counter=MCP-36H--4:lbd_counter=:lca=d__Bacteria:lca_tree=f__Rhizobiaceae:name=N568447:ref_name_counter=])0.768:0.0058328[&&NHX:Sample_counter=rhizpot1--5||rhizpot2--7||rhizpot3--9||rhiztom2--1||rhiztom3--2:Type_counter=GTDB--130||capture--24:besthit_avg=92.92272727272727:besthit_max=99.2:besthit_min=76.5:besthit_std=6.71869685622796:besthit_sum=2044.3:bitscore_avg=218.5:bitscore_max=270.0:bitscore_min=171.0:bitscore_std=33.53995485131981:bitscore_sum=4807.0:capture_class_counter=c__Alphaproteobacteria--11||c__Bacilli--2||c__Clostridia--7||c__Deinococci--1||c__Gammaproteobacteria--2||c__Spirochaetia--1:capture_domain_counter=d__Bacteria--24:capture_family_counter=f__Amphibacillaceae--1||f__Burkholderiaceae--1||f__Caulobacteraceae--1||f__DSM-27016--3||f__Halomonadaceae--1||f__Lachnospiraceae--4||f__Paenibacillaceae--1||f__Rhizobiaceae--7||f__Rhodobacteraceae--1||f__Sneathiellaceae--1||f__Thermaceae--1||f__Treponemataceae--1||f__Xanthobacteraceae--1:capture_genus_counter=g__Aestuariivita--1||g__Bradyrhizobium--1||g__CAG-127--2||g__Halomonas--1||g__Meiothermus--1||g__Mobilitalea--1||g__Neorhizobium--5||g__Paenibacillus_D--1||g__Palsa-881--1||g__Pararhizobium--1||g__RUG191--1||g__Rhizobium--1||g__Rhodoferax--1||g__Ruminiclostridium--3||g__Sneathiella--1||g__Streptohalobacillus--1||g__Treponema_D--1:capture_order_counter=o__Acetivibrionales--3||o__Bacillales_D--1||o__Burkholderiales--1||o__Caulobacterales--1||o__Deinococcales--1||o__Lachnospirales--4||o__Paenibacillales--1||o__Pseudomonadales--1||o__Rhizobiales--8||o__Rhodobacterales--1||o__Sneathiellales--1||o__Treponematales--1:capture_phylum_counter=p__Deinococcota--1||p__Firmicutes--2||p__Firmicutes_A--7||p__Proteobacteria--13||p__Spirochaetota--1:capture_species_counter=s__Aestuariivita sp006227805--1||s__Bradyrhizobium sp016219575--1||s__CAG-127 sp017464045--1||s__CAG-127 sp900321145--1||s__Halomonas subglaciescola--1||s__Meiothermus luteus--1||s__Mobilitalea sp012519195--1||s__Neorhizobium soli--5||s__Paenibacillus_D sp016424485--1||s__Palsa-881 sp018241335--1||s__Pararhizobium giardinii--1||s__RUG191 sp905234525--1||s__Rhizobium sullae--1||s__Rhodoferax sp008080595--1||s__Ruminiclostridium cellobioparum--3||s__Sneathiella aquimaris--1||s__Streptohalobacillus salinus--1||s__Treponema_D sp002392275--1:evalue_avg=6.515650997813768e-56:evalue_max=1.43e-54:evalue_min=1.75e-93:evalue_std=3.048429263322151e-55:evalue_sum=1.433443219519029e-54:gapopen_avg=0.22727272727272727:gapopen_max=1.0:gapopen_min=0.0:gapopen_std=0.4289320272288885:gapopen_sum=5.0:gtdb_class_counter=c__Alphaproteobacteria--130:gtdb_domain_counter=d__Bacteria--130:gtdb_family_counter=f__Rhizobiaceae--130:gtdb_genus_counter=g__Agrobacterium--37||g__Allorhizobium--7||g__CFBP-8762--2||g__FKL33--1||g__Georhizobium--3||g__Neorhizobium--16||g__Pararhizobium--4||g__Rhizobium--53||g__Shinella--2||g__Sinorhizobium--5:gtdb_order_counter=o__Rhizobiales--130:gtdb_phylum_counter=p__Proteobacteria--130:gtdb_species_counter=s__Agrobacterium arsenijevicii--1||s__Agrobacterium bohemicum--2||s__Agrobacterium cavarae--2||s__Agrobacterium deltaense--1||s__Agrobacterium larrymoorei--3||s__Agrobacterium larrymoorei_A--1||s__Agrobacterium pusense--1||s__Agrobacterium rosae--3||s__Agrobacterium rubi--4||s__Agrobacterium skierniewicense--1||s__Agrobacterium sp001422245--2||s__Agrobacterium sp014851585--1||s__Agrobacterium sp900468015--3||s__Agrobacterium sp900468285--4||s__Agrobacterium sp900472925--2||s__Agrobacterium sp900473205--3||s__Agrobacterium tumefaciens_C--3||s__Allorhizobium sp900473805--1||s__Allorhizobium taibaishanense--1||s__Allorhizobium vitis--1||s__Allorhizobium vitis_A--1||s__Allorhizobium vitis_B--1||s__Allorhizobium vitis_D--1||s__Allorhizobium wuzhouense--1||s__CFBP-8762 sp014841565--2||s__FKL33 sp016722925--1||s__Georhizobium profundi--1||s__Georhizobium sp902498825--2||s__Neorhizobium cerealis--1||s__Neorhizobium galegae--1||s__Neorhizobium soli--1||s__Neorhizobium sp000282095--1||s__Neorhizobium sp002376235--1||s__Neorhizobium sp002431175--4||s__Neorhizobium sp003597675--1||s__Neorhizobium sp004343585--1||s__Neorhizobium sp900111905--2||s__Neorhizobium sp900469345--1||s__Neorhizobium sp900472675--1||s__Neorhizobium sp902167985--1||s__Pararhizobium oryzae--1||s__Pararhizobium polonicum--1||s__Pararhizobium rhizosphaerae--1||s__Pararhizobium sp001424065--1||s__Rhizobium alamii--1||s__Rhizobium freirei--1||s__Rhizobium hainanense--1||s__Rhizobium jaguaris--2||s__Rhizobium leucaenae--1||s__Rhizobium lusitanum--1||s__Rhizobium lusitanum_B--1||s__Rhizobium lusitanum_C--2||s__Rhizobium miluonense--1||s__Rhizobium multihospitium--3||s__Rhizobium rhizogenes--1||s__Rhizobium rhizogenes_A--3||s__Rhizobium rhizogenes_B--1||s__Rhizobium rhizogenes_D--1||s__Rhizobium sp000377565--1||s__Rhizobium sp000746385--1||s__Rhizobium sp000799775--1||s__Rhizobium sp001692325--1||s__Rhizobium sp002944315--1||s__Rhizobium sp003627795--2||s__Rhizobium sp007000325--4||s__Rhizobium sp009498525--1||s__Rhizobium sp012641405--1||s__Rhizobium sp014193025--1||s__Rhizobium sp017741815--1||s__Rhizobium sp900467745--1||s__Rhizobium sp900467885--1||s__Rhizobium sp900468625--1||s__Rhizobium sp900469175--1||s__Rhizobium sp900469475--1||s__Rhizobium sp900470805--2||s__Rhizobium sp900471925--1||s__Rhizobium sp900472485--1||s__Rhizobium sp900472605--1||s__Rhizobium sp900472625--1||s__Rhizobium sp902706285--1||s__Rhizobium tropici--1||s__Rhizobium tropici_A--1||s__Rhizobium tropici_B--1||s__Rhizobium tumorigenes--3||s__Shinella sp002364745--1||s__Shinella sp004514435--1||s__Sinorhizobium americanum--1||s__Sinorhizobium aridi--1||s__Sinorhizobium shofinae--1||s__Sinorhizobium sp000513895--1||s__Sinorhizobium sp004827385--1:heptad_counter=MCP-36H--154:lbd_counter=:lca_tree=f__Rhizobiaceae:length_avg=134.5909090909091:length_max=153.0:length_min=101.0:length_std=17.684157803792555:length_sum=2961.0:mismatch_avg=9.590909090909092:mismatch_max=35.0:mismatch_min=1.0:mismatch_std=9.776838961882316:mismatch_sum=211.0:name=N568448:qcovhsp_avg=99.76363636363637:qcovhsp_max=100.0:qcovhsp_min=97.8:qcovhsp_std=0.5287410515243732:qcovhsp_sum=2194.8:qend_avg=134.54545454545453:qend_max=153.0:qend_min=101.0:qend_std=17.687033918415178:qend_sum=2960.0:qstart_avg=1.0454545454545454:qstart_max=2.0:qstart_min=1.0:qstart_std=0.21320071635561044:qstart_sum=23.0:ref_name_counter=GB_GCA_900468285.1_protein.faa_UBTF01000002.1_293@PF00015_full_PFAM.400.581--1||GB_GCA_900472925.1_protein.faa_UCJU01000019.1_185@PF00015_full_PFAM.401.580--1||GB_GCA_900473205.1_protein.faa_UCLB01000022.1_24@PF00015_full_PFAM.395.579--4||RS_GCF_000834635.1_protein.faa_NZ_JXQV01000003.1_166@PF00015_full_PFAM.399.591--10||RS_GCF_001423425.1_protein.faa_NZ_LMNX01000002.1_272@PF00015_full_PFAM.397.583--2||RS_GCF_002915175.1_protein.faa_NZ_NXEJ01000008.1_555@PF00015_full_PFAM.395.579--2||RS_GCF_007829835.1_protein.faa_NZ_VIWP01000003.1_635@PF00015_full_PFAM.405.583--1||RS_GCF_014851585.1_protein.faa_NZ_JACVAB010000005.1_92@PF00015_full_PFAM.396.580--1:scovhsp_avg=71.87272727272727:scovhsp_max=85.5:scovhsp_min=52.6:scovhsp_std=9.494167724409591:scovhsp_sum=1581.2:send_avg=156.1818181818182:send_max=164.0:send_min=133.0:send_std=10.059993200965058:send_sum=3436.0:sstart_avg=22.727272727272727:sstart_max=63.0:sstart_min=3.0:sstart_std=19.914536012389156:sstart_sum=500.0],((((((569a0350-946e-446b-8492-380ab93ed627_3@MCPsignal.21.165:0.3585[&&NHX:Sample=rhizpot1:Type=capture:besthit=67.1:bitscore=153.0:capture_class=c__Alphaproteobacteria:capture_domain=d__Bacteria:capture_family=f__Sphingomonadaceae:capture_genus=g__Sphingomonas:capture_order=o__Sphingomonadales:capture_phylum=p__Proteobacteria:capture_species=s__Sphingomonas pseudosanguinis:evalue=1.16e-47:gapopen=2.0:heptad=MCP-36H:length=149.0:mismatch=40.0:qcovhsp=100.0:qend=144.0:qstart=1.0:ref_name=RS_GCF_007000325.1_protein.faa_NZ_SCFK01000006.1_169@PF00015_full_PFAM.397.582:scovhsp=78.4:send=182.0:sstart=38.0],(05eb635d-fd77-4f55-8f34-289d0cc6170c_1@MCPsignal.247.346:0.0766965[&&NHX:Sample=rhiztom3:Type=capture:besthit=96.9:bitscore=171.0:capture_class=c__Alphaproteobacteria:capture_domain=d__Bacteria:capture_family=f__Stappiaceae:capture_genus=g__Stappia:capture_order=o__Rhizobiales:capture_phylum=p__Proteobacteria:capture_species=s__Stappia indica:evalue=1.31e-55:gapopen=0.0:heptad=MCP-36H:length=98.0:mismatch=3.0:qcovhsp=99.0:qend=98.0:qstart=1.0:ref_name=GB_GCA_900471925.1_protein.faa_UCGV01000011.1_117@PF00015_full_PFAM.419.590:scovhsp=57.3:send=109.0:sstart=12.0],(00fb8db9-ca41-47f7-bbd5-658a757164d0_1@MCPsignal.34.124:0.0361767[&&NHX:Sample=rhiztom2:Type=capture:capture_class=c__Gammaproteobacteria:capture_domain=d__Bacteria:capture_family=f__Burkholderiaceae:capture_genus=g__Massilia:capture_order=o__Burkholderiales:capture_phylum=p__Proteobacteria:capture_species=s__Massilia sp014171595:heptad=MCP-36H],(GB_GCA_016764155.1_protein.faa_JAESSK010000066.1_3@PF00015_full_PFAM.724.926:0.0592531[&&NHX:Type=GTDB:gtdb_class=c__Alphaproteobacteria:gtdb_domain=d__Bacteria:gtdb_family=f__Rhizobiaceae:gtdb_genus=g__GCA-2401155:gtdb_order=o__Rhizobiales:gtdb_phylum=p__Proteobacteria:gtdb_species=s__GCA-2401155 sp016764155:heptad=MCP-36H:species=d__Bacteria_p__Proteobacteria_c__Alphaproteobacteria_o__Rhizobiales_f__Rhizobiaceae_g__GCA-2401155_s__GCA-2401155 sp016764155],GB_GCA_002400845.2_protein.faa_NVRK02000062.1_13@PF00015_full_PFAM.754.963:0.105538[&&NHX:Type=GTDB:gtdb_class=c__Alphaproteobacteria:gtdb_domain=d__Bacteria:gtdb_family=f__Rhizobiaceae:gtdb_genus=g__Salaquimonas:gtdb_order=o__Rhizobiales:gtdb_phylum=p__Proteobacteria:gtdb_species=s__Salaquimonas sp002400845:heptad=MCP-36H:species=d__Bacteria_p__Proteobacteria_c__Alphaproteobacteria_o__Rhizobiales_f__Rhizobiaceae_g__Salaquimonas_s__Salaquimonas sp002400845])0.975:0.185427[&&NHX:Sample_counter=:Type_counter=GTDB--2:capture_class_counter=:capture_domain_counter=:capture_family_counter=:capture_genus_counter=:capture_order_counter=:capture_phylum_counter=:capture_species_counter=:evoltype=D:gtdb_class_counter=c__Alphaproteobacteria--2:gtdb_domain_counter=d__Bacteria--2:gtdb_family_counter=f__Rhizobiaceae--2:gtdb_genus_counter=g__GCA-2401155--1||g__Salaquimonas--1:gtdb_order_counter=o__Rhizobiales--2:gtdb_phylum_counter=p__Proteobacteria--2:gtdb_species_counter=s__GCA-2401155 sp016764155--1||s__Salaquimonas sp002400845--1:heptad_counter=MCP-36H--2:lbd_counter=:lca=d__Bacteria:lca_tree=f__Rhizobiaceae:name=N568454:ref_name_counter=])0.873:0.0950177[&&NHX:Sample_counter=rhiztom2--1:Type_counter=GTDB--2||capture--1:capture_class_counter=c__Gammaproteobacteria--1:capture_domain_counter=d__Bacteria--1:capture_family_counter=f__Burkholderiaceae--1:capture_genus_counter=g__Massilia--1:capture_order_counter=o__Burkholderiales--1:capture_phylum_counter=p__Proteobacteria--1:capture_species_counter=s__Massilia sp014171595--1:gtdb_class_counter=c__Alphaproteobacteria--2:gtdb_domain_counter=d__Bacteria--2:gtdb_family_counter=f__Rhizobiaceae--2:gtdb_genus_counter=g__GCA-2401155--1||g__Salaquimonas--1:gtdb_order_counter=o__Rhizobiales--2:gtdb_phylum_counter=p__Proteobacteria--2:gtdb_species_counter=s__GCA-2401155 sp016764155--1||s__Salaquimonas sp002400845--1:heptad_counter=MCP-36H--3:lbd_counter=:lca_tree=f__Rhizobiaceae:name=N568455:ref_name_counter=])0.193:0.0159135[&&NHX:Sample_counter=rhiztom2--1||rhiztom3--1:Type_counter=GTDB--2||capture--2:besthit_avg=96.9:besthit_max=96.9:besthit_min=96.9:besthit_std=0:besthit_sum=96.9:bitscore_avg=171.0:bitscore_max=171.0:bitscore_min=171.0:bitscore_std=0:bitscore_sum=171.0:capture_class_counter=c__Alphaproteobacteria--1||c__Gammaproteobacteria--1:capture_domain_counter=d__Bacteria--2:capture_family_counter=f__Burkholderiaceae--1||f__Stappiaceae--1:capture_genus_counter=g__Massilia--1||g__Stappia--1:capture_order_counter=o__Burkholderiales--1||o__Rhizobiales--1:capture_phylum_counter=p__Proteobacteria--2:capture_species_counter=s__Massilia sp014171595--1||s__Stappia indica--1:evalue_avg=1.31e-55:evalue_max=1.31e-55:evalue_min=1.31e-55:evalue_std=0:evalue_sum=1.31e-55:gapopen_avg=0.0:gapopen_max=0.0:gapopen_min=0.0:gapopen_std=0:gapopen_sum=0.0:gtdb_class_counter=c__Alphaproteobacteria--2:gtdb_domain_counter=d__Bacteria--2:gtdb_family_counter=f__Rhizobiaceae--2:gtdb_genus_counter=g__GCA-2401155--1||g__Salaquimonas--1:gtdb_order_counter=o__Rhizobiales--2:gtdb_phylum_counter=p__Proteobacteria--2:gtdb_species_counter=s__GCA-2401155 sp016764155--1||s__Salaquimonas sp002400845--1:heptad_counter=MCP-36H--4:lbd_counter=:lca_tree=f__Rhizobiaceae:length_avg=98.0:length_max=98.0:length_min=98.0:length_std=0:length_sum=98.0:mismatch_avg=3.0:mismatch_max=3.0:mismatch_min=3.0:mismatch_std=0:mismatch_sum=3.0:name=N568456:qcovhsp_avg=99.0:qcovhsp_max=99.0:qcovhsp_min=99.0:qcovhsp_std=0:qcovhsp_sum=99.0:qend_avg=98.0:qend_max=98.0:qend_min=98.0:qend_std=0:qend_sum=98.0:qstart_avg=1.0:qstart_max=1.0:qstart_min=1.0:qstart_std=0:qstart_sum=1.0:ref_name_counter=GB_GCA_900471925.1_protein.faa_UCGV01000011.1_117@PF00015_full_PFAM.419.590--1:scovhsp_avg=57.3:scovhsp_max=57.3:scovhsp_min=57.3:scovhsp_std=0:scovhsp_sum=57.3:send_avg=109.0:send_max=109.0:send_min=109.0:send_std=0:send_sum=109.0:sstart_avg=12.0:sstart_max=12.0:sstart_min=12.0:sstart_std=0:sstart_sum=12.0])0.773:0.0358555[&&NHX:Sample_counter=rhizpot1--1||rhiztom2--1||rhiztom3--1:Type_counter=GTDB--2||capture--3:besthit_avg=82.0:besthit_max=96.9:besthit_min=67.1:besthit_std=21.071782079359124:besthit_sum=164.0:bitscore_avg=162.0:bitscore_max=171.0:bitscore_min=153.0:bitscore_std=12.727922061357855:bitscore_sum=324.0:capture_class_counter=c__Alphaproteobacteria--2||c__Gammaproteobacteria--1:capture_domain_counter=d__Bacteria--3:capture_family_counter=f__Burkholderiaceae--1||f__Sphingomonadaceae--1||f__Stappiaceae--1:capture_genus_counter=g__Massilia--1||g__Sphingomonas--1||g__Stappia--1:capture_order_counter=o__Burkholderiales--1||o__Rhizobiales--1||o__Sphingomonadales--1:capture_phylum_counter=p__Proteobacteria--3:capture_species_counter=s__Massilia sp014171595--1||s__Sphingomonas pseudosanguinis--1||s__Stappia indica--1:evalue_avg=5.8000000655e-48:evalue_max=1.16e-47:evalue_min=1.31e-55:evalue_std=8.202438569132964e-48:evalue_sum=1.1600000131e-47:gapopen_avg=1.0:gapopen_max=2.0:gapopen_min=0.0:gapopen_std=1.4142135623730951:gapopen_sum=2.0:gtdb_class_counter=c__Alphaproteobacteria--2:gtdb_domain_counter=d__Bacteria--2:gtdb_family_counter=f__Rhizobiaceae--2:gtdb_genus_counter=g__GCA-2401155--1||g__Salaquimonas--1:gtdb_order_counter=o__Rhizobiales--2:gtdb_phylum_counter=p__Proteobacteria--2:gtdb_species_counter=s__GCA-2401155 sp016764155--1||s__Salaquimonas sp002400845--1:heptad_counter=MCP-36H--5:lbd_counter=:lca_tree=f__Rhizobiaceae:length_avg=123.5:length_max=149.0:length_min=98.0:length_std=36.062445840513924:length_sum=247.0:mismatch_avg=21.5:mismatch_max=40.0:mismatch_min=3.0:mismatch_std=26.16295090390226:mismatch_sum=43.0:name=N568457:qcovhsp_avg=99.5:qcovhsp_max=100.0:qcovhsp_min=99.0:qcovhsp_std=0.7071067811865476:qcovhsp_sum=199.0:qend_avg=121.0:qend_max=144.0:qend_min=98.0:qend_std=32.526911934581186:qend_sum=242.0:qstart_avg=1.0:qstart_max=1.0:qstart_min=1.0:qstart_std=0.0:qstart_sum=2.0:ref_name_counter=GB_GCA_900471925.1_protein.faa_UCGV01000011.1_117@PF00015_full_PFAM.419.590--1||RS_GCF_007000325.1_protein.faa_NZ_SCFK01000006.1_169@PF00015_full_PFAM.397.582--1:scovhsp_avg=67.85:scovhsp_max=78.4:scovhsp_min=57.3:scovhsp_std=14.919953083036159:scovhsp_sum=135.7:send_avg=145.5:send_max=182.0:send_min=109.0:send_std=51.61879502661797:send_sum=291.0:sstart_avg=25.0:sstart_max=38.0:sstart_min=12.0:sstart_std=18.384776310850235:sstart_sum=50.0],((((67480a57-227b-41be-b007-eb313d0bc0cd_1@MCPsignal.550.653:6e-09[&&NHX:Sample=rhiztom1:Type=capture:besthit=87.4:bitscore=161.0:capture_class=c__Gammaproteobacteria:capture_domain=d__Bacteria:capture_family=f__Halorhodospiraceae:capture_genus=g__SKYL01:capture_order=o__Nitrococcales:capture_phylum=p__Proteobacteria:capture_species=s__SKYL01 sp007121755:evalue=1.77e-51:gapopen=0.0:heptad=MCP-36H:length=103.0:mismatch=13.0:qcovhsp=100.0:qend=103.0:qstart=1.0:ref_name=RS_GCF_000292525.1_protein.faa_NZ_AEYF01000044.1_321@PF00015_full_PFAM.395.574:scovhsp=57.5:send=114.0:sstart=12.0],e774c010-b134-4abf-a6d0-0fdb541a22af_3@MCPsignal.20.113:0.0105056[&&NHX:Sample=rhiztom3:Type=capture:besthit=90.3:bitscore=149.0:capture_class=c__Gammaproteobacteria:capture_domain=d__Bacteria:capture_family=f__Halorhodospiraceae:capture_genus=g__SKYL01:capture_order=o__Nitrococcales:capture_phylum=p__Proteobacteria:capture_species=s__SKYL01 sp007121755:evalue=8.82e-47:gapopen=0.0:heptad=MCP-36H:length=93.0:mismatch=9.0:qcovhsp=100.0:qend=93.0:qstart=1.0:ref_name=RS_GCF_000769405.2_protein.faa_NZ_CP053439.1_570@PF00015_full_PFAM.400.580:scovhsp=51.7:send=101.0:sstart=9.0])0.954:0.043413[&&NHX:Sample_counter=rhiztom1--1||rhiztom3--1:Type_counter=capture--2:besthit_avg=88.85:besthit_max=90.3:besthit_min=87.4:besthit_std=2.0506096654409816:besthit_sum=177.7:bitscore_avg=155.0:bitscore_max=161.0:bitscore_min=149.0:bitscore_std=8.48528137423857:bitscore_sum=310.0:capture_class_counter=c__Gammaproteobacteria--2:capture_domain_counter=d__Bacteria--2:capture_family_counter=f__Halorhodospiraceae--2:capture_genus_counter=g__SKYL01--2:capture_order_counter=o__Nitrococcales--2:capture_phylum_counter=p__Proteobacteria--2:capture_species_counter=s__SKYL01 sp007121755--2:evalue_avg=4.4100885e-47:evalue_max=8.82e-47:evalue_min=1.77e-51:evalue_std=6.236556652165079e-47:evalue_sum=8.820177e-47:gapopen_avg=0.0:gapopen_max=0.0:gapopen_min=0.0:gapopen_std=0.0:gapopen_sum=0.0:gtdb_class_counter=:gtdb_domain_counter=:gtdb_family_counter=:gtdb_genus_counter=:gtdb_order_counter=:gtdb_phylum_counter=:gtdb_species_counter=:heptad_counter=MCP-36H--2:lbd_counter=:length_avg=98.0:length_max=103.0:length_min=93.0:length_std=7.0710678118654755:length_sum=196.0:mismatch_avg=11.0:mismatch_max=13.0:mismatch_min=9.0:mismatch_std=2.8284271247461903:mismatch_sum=22.0:name=N568460:qcovhsp_avg=100.0:qcovhsp_max=100.0:qcovhsp_min=100.0:qcovhsp_std=0.0:qcovhsp_sum=200.0:qend_avg=98.0:qend_max=103.0:qend_min=93.0:qend_std=7.0710678118654755:qend_sum=196.0:qstart_avg=1.0:qstart_max=1.0:qstart_min=1.0:qstart_std=0.0:qstart_sum=2.0:ref_name_counter=RS_GCF_000292525.1_protein.faa_NZ_AEYF01000044.1_321@PF00015_full_PFAM.395.574--1||RS_GCF_000769405.2_protein.faa_NZ_CP053439.1_570@PF00015_full_PFAM.400.580--1:scovhsp_avg=54.6:scovhsp_max=57.5:scovhsp_min=51.7:scovhsp_std=4.101219330881974:scovhsp_sum=109.2:send_avg=107.5:send_max=114.0:send_min=101.0:send_std=9.192388155425117:send_sum=215.0:sstart_avg=10.5:sstart_max=12.0:sstart_min=9.0:sstart_std=2.1213203435596424:sstart_sum=21.0],(RS_GCF_001703635.1_protein.faa_NZ_LQZT01000048.1_1@PF00015_full_PFAM.573.755:0.15619[&&NHX:Type=GTDB:gtdb_class=c__Alphaproteobacteria:gtdb_domain=d__Bacteria:gtdb_family=f__Rhizobiaceae:gtdb_genus=g__Hoeflea:gtdb_order=o__Rhizobiales:gtdb_phylum=p__Proteobacteria:gtdb_species=s__Hoeflea olei:heptad=MCP-36H:species=d__Bacteria_p__Proteobacteria_c__Alphaproteobacteria_o__Rhizobiales_f__Rhizobiaceae_g__Hoeflea_s__Hoeflea olei],a9f9060c-f73f-430e-b005-d6261126ddf6_3@MCPsignal.304.384:0.0820968[&&NHX:Sample=rhiztom3:Type=capture:capture_class=c__Gammaproteobacteria:capture_domain=d__Bacteria:capture_family=f__Burkholderiaceae:capture_genus=g__Massilia:capture_order=o__Burkholderiales:capture_phylum=p__Proteobacteria:capture_species=s__Massilia sp003484545:heptad=MCP-36H])0:5e-09[&&NHX:Sample_counter=rhiztom3--1:Type_counter=GTDB--1||capture--1:capture_class_counter=c__Gammaproteobacteria--1:capture_domain_counter=d__Bacteria--1:capture_family_counter=f__Burkholderiaceae--1:capture_genus_counter=g__Massilia--1:capture_order_counter=o__Burkholderiales--1:capture_phylum_counter=p__Proteobacteria--1:capture_species_counter=s__Massilia sp003484545--1:gtdb_class_counter=c__Alphaproteobacteria--1:gtdb_domain_counter=d__Bacteria--1:gtdb_family_counter=f__Rhizobiaceae--1:gtdb_genus_counter=g__Hoeflea--1:gtdb_order_counter=o__Rhizobiales--1:gtdb_phylum_counter=p__Proteobacteria--1:gtdb_species_counter=s__Hoeflea olei--1:heptad_counter=MCP-36H--2:lbd_counter=:lca_tree=s__Hoeflea olei:name=N568463:ref_name_counter=])0.877:0.0313599[&&NHX:Sample_counter=rhiztom1--1||rhiztom3--2:Type_counter=GTDB--1||capture--3:besthit_avg=88.85:besthit_max=90.3:besthit_min=87.4:besthit_std=2.0506096654409816:besthit_sum=177.7:bitscore_avg=155.0:bitscore_max=161.0:bitscore_min=149.0:bitscore_std=8.48528137423857:bitscore_sum=310.0:capture_class_counter=c__Gammaproteobacteria--3:capture_domain_counter=d__Bacteria--3:capture_family_counter=f__Burkholderiaceae--1||f__Halorhodospiraceae--2:capture_genus_counter=g__Massilia--1||g__SKYL01--2:capture_order_counter=o__Burkholderiales--1||o__Nitrococcales--2:capture_phylum_counter=p__Proteobacteria--3:capture_species_counter=s__Massilia sp003484545--1||s__SKYL01 sp007121755--2:evalue_avg=4.4100885e-47:evalue_max=8.82e-47:evalue_min=1.77e-51:evalue_std=6.236556652165079e-47:evalue_sum=8.820177e-47:gapopen_avg=0.0:gapopen_max=0.0:gapopen_min=0.0:gapopen_std=0.0:gapopen_sum=0.0:gtdb_class_counter=c__Alphaproteobacteria--1:gtdb_domain_counter=d__Bacteria--1:gtdb_family_counter=f__Rhizobiaceae--1:gtdb_genus_counter=g__Hoeflea--1:gtdb_order_counter=o__Rhizobiales--1:gtdb_phylum_counter=p__Proteobacteria--1:gtdb_species_counter=s__Hoeflea olei--1:heptad_counter=MCP-36H--4:lbd_counter=:lca_tree=s__Hoeflea olei:length_avg=98.0:length_max=103.0:length_min=93.0:length_std=7.0710678118654755:length_sum=196.0:mismatch_avg=11.0:mismatch_max=13.0:mismatch_min=9.0:mismatch_std=2.8284271247461903:mismatch_sum=22.0:name=N568464:qcovhsp_avg=100.0:qcovhsp_max=100.0:qcovhsp_min=100.0:qcovhsp_std=0.0:qcovhsp_sum=200.0:qend_avg=98.0:qend_max=103.0:qend_min=93.0:qend_std=7.0710678118654755:qend_sum=196.0:qstart_avg=1.0:qstart_max=1.0:qstart_min=1.0:qstart_std=0.0:qstart_sum=2.0:ref_name_counter=RS_GCF_000292525.1_protein.faa_NZ_AEYF01000044.1_321@PF00015_full_PFAM.395.574--1||RS_GCF_000769405.2_protein.faa_NZ_CP053439.1_570@PF00015_full_PFAM.400.580--1:scovhsp_avg=54.6:scovhsp_max=57.5:scovhsp_min=51.7:scovhsp_std=4.101219330881974:scovhsp_sum=109.2:send_avg=107.5:send_max=114.0:send_min=101.0:send_std=9.192388155425117:send_sum=215.0:sstart_avg=10.5:sstart_max=12.0:sstart_min=9.0:sstart_std=2.1213203435596424:sstart_sum=21.0],(a7f004e8-4f7a-4892-bd72-7bb65ef216a0_4@MCPsignal.426.499:5e-09[&&NHX:Sample=rhizpot2:Type=capture:capture_class=c__Gammaproteobacteria:capture_domain=d__Bacteria:capture_family=f__Thiobacillaceae:capture_genus=g__Thiobacillus:capture_order=o__Burkholderiales:capture_phylum=p__Proteobacteria:capture_species=s__Thiobacillus denitrificans_A:heptad=MCP-36H],(9a9e1cec-08e1-42fc-9113-c02b5a5f6a13_6@MCPsignal.117.168:5e-09[&&NHX:Sample=rhiztom1:Type=capture:capture_class=c__Alphaproteobacteria:capture_domain=d__Bacteria:capture_family=f__Stappiaceae:capture_genus=g__Roseibium:capture_order=o__Rhizobiales:capture_phylum=p__Proteobacteria:capture_species=s__Roseibium sp001624695:heptad=MCP-36H],f4eb908f-f1fc-4872-b701-518c4fe1a081_6@MCPsignal.396.501:0.0110086[&&NHX:Sample=rhiztom3:Type=capture:besthit=88.5:bitscore=166.0:capture_class=c__Alphaproteobacteria:capture_domain=d__Bacteria:capture_family=f__Caulobacteraceae:capture_genus=g__Palsa-881:capture_order=o__Caulobacterales:capture_phylum=p__Proteobacteria:capture_species=s__Palsa-881 sp018241335:evalue=1.59e-53:gapopen=0.0:heptad=MCP-36H:length=104.0:mismatch=12.0:qcovhsp=99.0:qend=105.0:qstart=2.0:ref_name=RS_GCF_002896715.1_protein.faa_NZ_PGEL01000015.1_70@PF00015_full_PFAM.572.743:scovhsp=60.8:send=107.0:sstart=4.0])0:5e-09[&&NHX:Sample_counter=rhiztom1--1||rhiztom3--1:Type_counter=capture--2:besthit_avg=88.5:besthit_max=88.5:besthit_min=88.5:besthit_std=0:besthit_sum=88.5:bitscore_avg=166.0:bitscore_max=166.0:bitscore_min=166.0:bitscore_std=0:bitscore_sum=166.0:capture_class_counter=c__Alphaproteobacteria--2:capture_domain_counter=d__Bacteria--2:capture_family_counter=f__Caulobacteraceae--1||f__Stappiaceae--1:capture_genus_counter=g__Palsa-881--1||g__Roseibium--1:capture_order_counter=o__Caulobacterales--1||o__Rhizobiales--1:capture_phylum_counter=p__Proteobacteria--2:capture_species_counter=s__Palsa-881 sp018241335--1||s__Roseibium sp001624695--1:evalue_avg=1.59e-53:evalue_max=1.59e-53:evalue_min=1.59e-53:evalue_std=0:evalue_sum=1.59e-53:gapopen_avg=0.0:gapopen_max=0.0:gapopen_min=0.0:gapopen_std=0:gapopen_sum=0.0:gtdb_class_counter=:gtdb_domain_counter=:gtdb_family_counter=:gtdb_genus_counter=:gtdb_order_counter=:gtdb_phylum_counter=:gtdb_species_counter=:heptad_counter=MCP-36H--2:lbd_counter=:length_avg=104.0:length_max=104.0:length_min=104.0:length_std=0:length_sum=104.0:mismatch_avg=12.0:mismatch_max=12.0:mismatch_min=12.0:mismatch_std=0:mismatch_sum=12.0:name=N568468:qcovhsp_avg=99.0:qcovhsp_max=99.0:qcovhsp_min=99.0:qcovhsp_std=0:qcovhsp_sum=99.0:qend_avg=105.0:qend_max=105.0:qend_min=105.0:qend_std=0:qend_sum=105.0:qstart_avg=2.0:qstart_max=2.0:qstart_min=2.0:qstart_std=0:qstart_sum=2.0:ref_name_counter=RS_GCF_002896715.1_protein.faa_NZ_PGEL01000015.1_70@PF00015_full_PFAM.572.743--1:scovhsp_avg=60.8:scovhsp_max=60.8:scovhsp_min=60.8:scovhsp_std=0:scovhsp_sum=60.8:send_avg=107.0:send_max=107.0:send_min=107.0:send_std=0:send_sum=107.0:sstart_avg=4.0:sstart_max=4.0:sstart_min=4.0:sstart_std=0:sstart_sum=4.0])0.989:0.0906019[&&NHX:Sample_counter=rhizpot2--1||rhiztom1--1||rhiztom3--1:Type_counter=capture--3:besthit_avg=88.5:besthit_max=88.5:besthit_min=88.5:besthit_std=0:besthit_sum=88.5:bitscore_avg=166.0:bitscore_max=166.0:bitscore_min=166.0:bitscore_std=0:bitscore_sum=166.0:capture_class_counter=c__Alphaproteobacteria--2||c__Gammaproteobacteria--1:capture_domain_counter=d__Bacteria--3:capture_family_counter=f__Caulobacteraceae--1||f__Stappiaceae--1||f__Thiobacillaceae--1:capture_genus_counter=g__Palsa-881--1||g__Roseibium--1||g__Thiobacillus--1:capture_order_counter=o__Burkholderiales--1||o__Caulobacterales--1||o__Rhizobiales--1:capture_phylum_counter=p__Proteobacteria--3:capture_species_counter=s__Palsa-881 sp018241335--1||s__Roseibium sp001624695--1||s__Thiobacillus denitrificans_A--1:evalue_avg=1.59e-53:evalue_max=1.59e-53:evalue_min=1.59e-53:evalue_std=0:evalue_sum=1.59e-53:gapopen_avg=0.0:gapopen_max=0.0:gapopen_min=0.0:gapopen_std=0:gapopen_sum=0.0:gtdb_class_counter=:gtdb_domain_counter=:gtdb_family_counter=:gtdb_genus_counter=:gtdb_order_counter=:gtdb_phylum_counter=:gtdb_species_counter=:heptad_counter=MCP-36H--3:lbd_counter=:length_avg=104.0:length_max=104.0:length_min=104.0:length_std=0:length_sum=104.0:mismatch_avg=12.0:mismatch_max=12.0:mismatch_min=12.0:mismatch_std=0:mismatch_sum=12.0:name=N568469:qcovhsp_avg=99.0:qcovhsp_max=99.0:qcovhsp_min=99.0:qcovhsp_std=0:qcovhsp_sum=99.0:qend_avg=105.0:qend_max=105.0:qend_min=105.0:qend_std=0:qend_sum=105.0:qstart_avg=2.0:qstart_max=2.0:qstart_min=2.0:qstart_std=0:qstart_sum=2.0:ref_name_counter=RS_GCF_002896715.1_protein.faa_NZ_PGEL01000015.1_70@PF00015_full_PFAM.572.743--1:scovhsp_avg=60.8:scovhsp_max=60.8:scovhsp_min=60.8:scovhsp_std=0:scovhsp_sum=60.8:send_avg=107.0:send_max=107.0:send_min=107.0:send_std=0:send_sum=107.0:sstart_avg=4.0:sstart_max=4.0:sstart_min=4.0:sstart_std=0:sstart_sum=4.0])0.739:0.0140041[&&NHX:Sample_counter=rhizpot2--1||rhiztom1--2||rhiztom3--3:Type_counter=GTDB--1||capture--6:besthit_avg=88.73333333333333:besthit_max=90.3:besthit_min=87.4:besthit_std=1.464012750399846:besthit_sum=266.2:bitscore_avg=158.66666666666666:bitscore_max=166.0:bitscore_min=149.0:bitscore_std=8.736894948054104:bitscore_sum=476.0:capture_class_counter=c__Alphaproteobacteria--2||c__Gammaproteobacteria--4:capture_domain_counter=d__Bacteria--6:capture_family_counter=f__Burkholderiaceae--1||f__Caulobacteraceae--1||f__Halorhodospiraceae--2||f__Stappiaceae--1||f__Thiobacillaceae--1:capture_genus_counter=g__Massilia--1||g__Palsa-881--1||g__Roseibium--1||g__SKYL01--2||g__Thiobacillus--1:capture_order_counter=o__Burkholderiales--2||o__Caulobacterales--1||o__Nitrococcales--2||o__Rhizobiales--1:capture_phylum_counter=p__Proteobacteria--6:capture_species_counter=s__Massilia sp003484545--1||s__Palsa-881 sp018241335--1||s__Roseibium sp001624695--1||s__SKYL01 sp007121755--2||s__Thiobacillus denitrificans_A--1:evalue_avg=2.94005953e-47:evalue_max=8.82e-47:evalue_min=1.59e-53:evalue_std=5.092177820515504e-47:evalue_sum=8.82017859e-47:gapopen_avg=0.0:gapopen_max=0.0:gapopen_min=0.0:gapopen_std=0.0:gapopen_sum=0.0:gtdb_class_counter=c__Alphaproteobacteria--1:gtdb_domain_counter=d__Bacteria--1:gtdb_family_counter=f__Rhizobiaceae--1:gtdb_genus_counter=g__Hoeflea--1:gtdb_order_counter=o__Rhizobiales--1:gtdb_phylum_counter=p__Proteobacteria--1:gtdb_species_counter=s__Hoeflea olei--1:heptad_counter=MCP-36H--7:lbd_counter=:lca_tree=s__Hoeflea olei:length_avg=100.0:length_max=104.0:length_min=93.0:length_std=6.082762530298219:length_sum=300.0:mismatch_avg=11.333333333333334:mismatch_max=13.0:mismatch_min=9.0:mismatch_std=2.0816659994661326:mismatch_sum=34.0:name=N568470:qcovhsp_avg=99.66666666666667:qcovhsp_max=100.0:qcovhsp_min=99.0:qcovhsp_std=0.5773502691896257:qcovhsp_sum=299.0:qend_avg=100.33333333333333:qend_max=105.0:qend_min=93.0:qend_std=6.429100507328636:qend_sum=301.0:qstart_avg=1.3333333333333333:qstart_max=2.0:qstart_min=1.0:qstart_std=0.5773502691896257:qstart_sum=4.0:ref_name_counter=RS_GCF_000292525.1_protein.faa_NZ_AEYF01000044.1_321@PF00015_full_PFAM.395.574--1||RS_GCF_000769405.2_protein.faa_NZ_CP053439.1_570@PF00015_full_PFAM.400.580--1||RS_GCF_002896715.1_protein.faa_NZ_PGEL01000015.1_70@PF00015_full_PFAM.572.743--1:scovhsp_avg=56.666666666666664:scovhsp_max=60.8:scovhsp_min=51.7:scovhsp_std=4.60687891455086:scovhsp_sum=170.0:send_avg=107.33333333333333:send_max=114.0:send_min=101.0:send_std=6.506407098647712:send_sum=322.0:sstart_avg=8.333333333333334:sstart_max=12.0:sstart_min=4.0:sstart_std=4.041451884327381:sstart_sum=25.0],((((8a139899-4202-4d32-b1b4-6398a9eb3abd_1@MCPsignal.410.512:0.0380725[&&NHX:Sample=rhiztom1:Type=capture:besthit=96.1:bitscore=176.0:capture_class=c__Thermodesulfovibrionia:capture_domain=d__Bacteria:capture_family=f__Dissulfurispiraceae:capture_genus=g__Fen-1308:capture_order=o__Thermodesulfovibrionales:capture_phylum=p__Nitrospirota:capture_species=s__Fen-1308 sp903822005:evalue=3.12e-57:gapopen=0.0:heptad=MCP-36H:length=102.0:mismatch=4.0:qcovhsp=100.0:qend=102.0:qstart=1.0:ref_name=RS_GCF_013390595.1_protein.faa_NZ_JACAWV010000007.1_412@PF00015_full_PFAM.407.589:scovhsp=56.0:send=102.0:sstart=1.0],(RS_GCF_002288525.1_protein.faa_NZ_CP023068.1_262@PF00015_full_PFAM.2.135:0.52549[&&NHX:Type=GTDB:gtdb_class=c__Alphaproteobacteria:gtdb_domain=d__Bacteria:gtdb_family=f__Rhizobiaceae:gtdb_genus=g__Sinorhizobium:gtdb_order=o__Rhizobiales:gtdb_phylum=p__Proteobacteria:gtdb_species=s__Sinorhizobium sojae:heptad=MCP-36H:species=d__Bacteria_p__Proteobacteria_c__Alphaproteobacteria_o__Rhizobiales_f__Rhizobiaceae_g__Sinorhizobium_s__Sinorhizobium sojae],(70835e5b-8b5b-466c-8e38-0e849c41af37_2@MCPsignal.363.436:0.0249496[&&NHX:Sample=rhizpot1:Type=capture:capture_class=c__Clostridia:capture_domain=d__Bacteria:capture_family=f__Lachnospiraceae:capture_genus=g__CAG-127:capture_order=o__Lachnospirales:capture_phylum=p__Firmicutes_A:capture_species=s__CAG-127 sp900321145:heptad=MCP-36H],3315b139-5cf2-4ff9-a6a6-53c02110cc6d_6@MCPsignal.75.227:0.0922245[&&NHX:Sample=rhizpot3:Type=capture:besthit=87.5:bitscore=226.0:capture_class=c__Gammaproteobacteria:capture_domain=d__Bacteria:capture_family=f__Nitrococcaceae:capture_genus=g__E85:capture_order=o__Nitrococcales:capture_phylum=p__Proteobacteria:capture_species=s__E85 sp003149435:evalue=2.36e-76:gapopen=0.0:heptad=MCP-36H:length=152.0:mismatch=19.0:qcovhsp=100.0:qend=152.0:qstart=1.0:ref_name=RS_GCF_014201355.1_protein.faa_NZ_JACHEG010000002.1_344@PF00015_full_PFAM.406.594:scovhsp=80.9:send=152.0:sstart=1.0])0.843:0.0492414[&&NHX:Sample_counter=rhizpot1--1||rhizpot3--1:Type_counter=capture--2:besthit_avg=87.5:besthit_max=87.5:besthit_min=87.5:besthit_std=0:besthit_sum=87.5:bitscore_avg=226.0:bitscore_max=226.0:bitscore_min=226.0:bitscore_std=0:bitscore_sum=226.0:capture_class_counter=c__Clostridia--1||c__Gammaproteobacteria--1:capture_domain_counter=d__Bacteria--2:capture_family_counter=f__Lachnospiraceae--1||f__Nitrococcaceae--1:capture_genus_counter=g__CAG-127--1||g__E85--1:capture_order_counter=o__Lachnospirales--1||o__Nitrococcales--1:capture_phylum_counter=p__Firmicutes_A--1||p__Proteobacteria--1:capture_species_counter=s__CAG-127 sp900321145--1||s__E85 sp003149435--1:evalue_avg=2.36e-76:evalue_max=2.36e-76:evalue_min=2.36e-76:evalue_std=0:evalue_sum=2.36e-76:gapopen_avg=0.0:gapopen_max=0.0:gapopen_min=0.0:gapopen_std=0:gapopen_sum=0.0:gtdb_class_counter=:gtdb_domain_counter=:gtdb_family_counter=:gtdb_genus_counter=:gtdb_order_counter=:gtdb_phylum_counter=:gtdb_species_counter=:heptad_counter=MCP-36H--2:lbd_counter=:length_avg=152.0:length_max=152.0:length_min=152.0:length_std=0:length_sum=152.0:mismatch_avg=19.0:mismatch_max=19.0:mismatch_min=19.0:mismatch_std=0:mismatch_sum=19.0:name=N568475:qcovhsp_avg=100.0:qcovhsp_max=100.0:qcovhsp_min=100.0:qcovhsp_std=0:qcovhsp_sum=100.0:qend_avg=152.0:qend_max=152.0:qend_min=152.0:qend_std=0:qend_sum=152.0:qstart_avg=1.0:qstart_max=1.0:qstart_min=1.0:qstart_std=0:qstart_sum=1.0:ref_name_counter=RS_GCF_014201355.1_protein.faa_NZ_JACHEG010000002.1_344@PF00015_full_PFAM.406.594--1:scovhsp_avg=80.9:scovhsp_max=80.9:scovhsp_min=80.9:scovhsp_std=0:scovhsp_sum=80.9:send_avg=152.0:send_max=152.0:send_min=152.0:send_std=0:send_sum=152.0:sstart_avg=1.0:sstart_max=1.0:sstart_min=1.0:sstart_std=0:sstart_sum=1.0])0:5e-09[&&NHX:Sample_counter=rhizpot1--1||rhizpot3--1:Type_counter=GTDB--1||capture--2:besthit_avg=87.5:besthit_max=87.5:besthit_min=87.5:besthit_std=0:besthit_sum=87.5:bitscore_avg=226.0:bitscore_max=226.0:bitscore_min=226.0:bitscore_std=0:bitscore_sum=226.0:capture_class_counter=c__Clostridia--1||c__Gammaproteobacteria--1:capture_domain_counter=d__Bacteria--2:capture_family_counter=f__Lachnospiraceae--1||f__Nitrococcaceae--1:capture_genus_counter=g__CAG-127--1||g__E85--1:capture_order_counter=o__Lachnospirales--1||o__Nitrococcales--1:capture_phylum_counter=p__Firmicutes_A--1||p__Proteobacteria--1:capture_species_counter=s__CAG-127 sp900321145--1||s__E85 sp003149435--1:evalue_avg=2.36e-76:evalue_max=2.36e-76:evalue_min=2.36e-76:evalue_std=0:evalue_sum=2.36e-76:gapopen_avg=0.0:gapopen_max=0.0:gapopen_min=0.0:gapopen_std=0:gapopen_sum=0.0:gtdb_class_counter=c__Alphaproteobacteria--1:gtdb_domain_counter=d__Bacteria--1:gtdb_family_counter=f__Rhizobiaceae--1:gtdb_genus_counter=g__Sinorhizobium--1:gtdb_order_counter=o__Rhizobiales--1:gtdb_phylum_counter=p__Proteobacteria--1:gtdb_species_counter=s__Sinorhizobium sojae--1:heptad_counter=MCP-36H--3:lbd_counter=:lca_tree=s__Sinorhizobium sojae:length_avg=152.0:length_max=152.0:length_min=152.0:length_std=0:length_sum=152.0:mismatch_avg=19.0:mismatch_max=19.0:mismatch_min=19.0:mismatch_std=0:mismatch_sum=19.0:name=N568476:qcovhsp_avg=100.0:qcovhsp_max=100.0:qcovhsp_min=100.0:qcovhsp_std=0:qcovhsp_sum=100.0:qend_avg=152.0:qend_max=152.0:qend_min=152.0:qend_std=0:qend_sum=152.0:qstart_avg=1.0:qstart_max=1.0:qstart_min=1.0:qstart_std=0:qstart_sum=1.0:ref_name_counter=RS_GCF_014201355.1_protein.faa_NZ_JACHEG010000002.1_344@PF00015_full_PFAM.406.594--1:scovhsp_avg=80.9:scovhsp_max=80.9:scovhsp_min=80.9:scovhsp_std=0:scovhsp_sum=80.9:send_avg=152.0:send_max=152.0:send_min=152.0:send_std=0:send_sum=152.0:sstart_avg=1.0:sstart_max=1.0:sstart_min=1.0:sstart_std=0:sstart_sum=1.0])0.666:0.0301383[&&NHX:Sample_counter=rhizpot1--1||rhizpot3--1||rhiztom1--1:Type_counter=GTDB--1||capture--3:besthit_avg=91.8:besthit_max=96.1:besthit_min=87.5:besthit_std=6.081118318204305:besthit_sum=183.6:bitscore_avg=201.0:bitscore_max=226.0:bitscore_min=176.0:bitscore_std=35.35533905932738:bitscore_sum=402.0:capture_class_counter=c__Clostridia--1||c__Gammaproteobacteria--1||c__Thermodesulfovibrionia--1:capture_domain_counter=d__Bacteria--3:capture_family_counter=f__Dissulfurispiraceae--1||f__Lachnospiraceae--1||f__Nitrococcaceae--1:capture_genus_counter=g__CAG-127--1||g__E85--1||g__Fen-1308--1:capture_order_counter=o__Lachnospirales--1||o__Nitrococcales--1||o__Thermodesulfovibrionales--1:capture_phylum_counter=p__Firmicutes_A--1||p__Nitrospirota--1||p__Proteobacteria--1:capture_species_counter=s__CAG-127 sp900321145--1||s__E85 sp003149435--1||s__Fen-1308 sp903822005--1:evalue_avg=1.56e-57:evalue_max=3.12e-57:evalue_min=2.36e-76:evalue_std=2.2061731573020283e-57:evalue_sum=3.12e-57:gapopen_avg=0.0:gapopen_max=0.0:gapopen_min=0.0:gapopen_std=0.0:gapopen_sum=0.0:gtdb_class_counter=c__Alphaproteobacteria--1:gtdb_domain_counter=d__Bacteria--1:gtdb_family_counter=f__Rhizobiaceae--1:gtdb_genus_counter=g__Sinorhizobium--1:gtdb_order_counter=o__Rhizobiales--1:gtdb_phylum_counter=p__Proteobacteria--1:gtdb_species_counter=s__Sinorhizobium sojae--1:heptad_counter=MCP-36H--4:lbd_counter=:lca_tree=s__Sinorhizobium sojae:length_avg=127.0:length_max=152.0:length_min=102.0:length_std=35.35533905932738:length_sum=254.0:mismatch_avg=11.5:mismatch_max=19.0:mismatch_min=4.0:mismatch_std=10.606601717798213:mismatch_sum=23.0:name=N568477:qcovhsp_avg=100.0:qcovhsp_max=100.0:qcovhsp_min=100.0:qcovhsp_std=0.0:qcovhsp_sum=200.0:qend_avg=127.0:qend_max=152.0:qend_min=102.0:qend_std=35.35533905932738:qend_sum=254.0:qstart_avg=1.0:qstart_max=1.0:qstart_min=1.0:qstart_std=0.0:qstart_sum=2.0:ref_name_counter=RS_GCF_013390595.1_protein.faa_NZ_JACAWV010000007.1_412@PF00015_full_PFAM.407.589--1||RS_GCF_014201355.1_protein.faa_NZ_JACHEG010000002.1_344@PF00015_full_PFAM.406.594--1:scovhsp_avg=68.45:scovhsp_max=80.9:scovhsp_min=56.0:scovhsp_std=17.606958851545038:scovhsp_sum=136.9:send_avg=127.0:send_max=152.0:send_min=102.0:send_std=35.35533905932738:send_sum=254.0:sstart_avg=1.0:sstart_max=1.0:sstart_min=1.0:sstart_std=0.0:sstart_sum=2.0],((((((3b9fd801-7c68-4be7-baeb-13b8d2eda3e2_2@MCPsignal.67.218:0.0540995[&&NHX:Sample=rhizpot1:Type=capture:besthit=97.2:bitscore=249.0:capture_class=c__Alphaproteobacteria:capture_domain=d__Bacteria:capture_family=f__Thalassospiraceae:capture_genus=g__Thalassospira:capture_order=o__Rhodospirillales:capture_phylum=p__Proteobacteria:capture_species=s__Thalassospira profundimaris_C:evalue=1.81e-85:gapopen=0.0:heptad=MCP-36H:length=145.0:mismatch=4.0:qcovhsp=96.0:qend=145.0:qstart=1.0:ref_name=RS_GCF_006335145.1_protein.faa_NZ_VDMN01000001.1_1172@PF00015_full_PFAM.403.583:scovhsp=80.6:send=150.0:sstart=6.0],(RS_GCF_006335145.1_protein.faa_NZ_VDMN01000001.1_1172@PF00015_full_PFAM.403.583:0.0153857[&&NHX:Type=GTDB:gtdb_class=c__Alphaproteobacteria:gtdb_domain=d__Bacteria:gtdb_family=f__Rhizobiaceae:gtdb_genus=g__Neorhizobium:gtdb_order=o__Rhizobiales:gtdb_phylum=p__Proteobacteria:gtdb_species=s__Neorhizobium smilacinae:heptad=MCP-36H:species=d__Bacteria_p__Proteobacteria_c__Alphaproteobacteria_o__Rhizobiales_f__Rhizobiaceae_g__Neorhizobium_s__Neorhizobium smilacinae],(2d87a952-7a09-4715-bcc5-a552bb4fe7d7_6@MCPsignal.213.354:0.0285385[&&NHX:Sample=rhizpot3:Type=capture:capture_class=c__Gammaproteobacteria:capture_domain=d__Bacteria:capture_family=f__Pseudomonadaceae:capture_genus=g__Pseudomonas_F:capture_order=o__Pseudomonadales:capture_phylum=p__Proteobacteria:capture_species=s__Pseudomonas_F sp000949385:heptad=MCP-36H],RS_GCF_003597675.1_protein.faa_NZ_CP030827.1_711@PF00015_full_PFAM.408.587:0.0673038[&&NHX:Type=GTDB:gtdb_class=c__Alphaproteobacteria:gtdb_domain=d__Bacteria:gtdb_family=f__Rhizobiaceae:gtdb_genus=g__Neorhizobium:gtdb_order=o__Rhizobiales:gtdb_phylum=p__Proteobacteria:gtdb_species=s__Neorhizobium sp003597675:heptad=MCP-36H:species=d__Bacteria_p__Proteobacteria_c__Alphaproteobacteria_o__Rhizobiales_f__Rhizobiaceae_g__Neorhizobium_s__Neorhizobium sp003597675])0.744:0.00633259[&&NHX:Sample_counter=rhizpot3--1:Type_counter=GTDB--1||capture--1:capture_class_counter=c__Gammaproteobacteria--1:capture_domain_counter=d__Bacteria--1:capture_family_counter=f__Pseudomonadaceae--1:capture_genus_counter=g__Pseudomonas_F--1:capture_order_counter=o__Pseudomonadales--1:capture_phylum_counter=p__Proteobacteria--1:capture_species_counter=s__Pseudomonas_F sp000949385--1:gtdb_class_counter=c__Alphaproteobacteria--1:gtdb_domain_counter=d__Bacteria--1:gtdb_family_counter=f__Rhizobiaceae--1:gtdb_genus_counter=g__Neorhizobium--1:gtdb_order_counter=o__Rhizobiales--1:gtdb_phylum_counter=p__Proteobacteria--1:gtdb_species_counter=s__Neorhizobium sp003597675--1:heptad_counter=MCP-36H--2:lbd_counter=:lca_tree=s__Neorhizobium sp003597675:name=N568482:ref_name_counter=])0:0.00149466[&&NHX:Sample_counter=rhizpot3--1:Type_counter=GTDB--2||capture--1:capture_class_counter=c__Gammaproteobacteria--1:capture_domain_counter=d__Bacteria--1:capture_family_counter=f__Pseudomonadaceae--1:capture_genus_counter=g__Pseudomonas_F--1:capture_order_counter=o__Pseudomonadales--1:capture_phylum_counter=p__Proteobacteria--1:capture_species_counter=s__Pseudomonas_F sp000949385--1:gtdb_class_counter=c__Alphaproteobacteria--2:gtdb_domain_counter=d__Bacteria--2:gtdb_family_counter=f__Rhizobiaceae--2:gtdb_genus_counter=g__Neorhizobium--2:gtdb_order_counter=o__Rhizobiales--2:gtdb_phylum_counter=p__Proteobacteria--2:gtdb_species_counter=s__Neorhizobium smilacinae--1||s__Neorhizobium sp003597675--1:heptad_counter=MCP-36H--3:lbd_counter=:lca_tree=g__Neorhizobium:name=N568483:ref_name_counter=])0:5e-09[&&NHX:Sample_counter=rhizpot1--1||rhizpot3--1:Type_counter=GTDB--2||capture--2:besthit_avg=97.2:besthit_max=97.2:besthit_min=97.2:besthit_std=0:besthit_sum=97.2:bitscore_avg=249.0:bitscore_max=249.0:bitscore_min=249.0:bitscore_std=0:bitscore_sum=249.0:capture_class_counter=c__Alphaproteobacteria--1||c__Gammaproteobacteria--1:capture_domain_counter=d__Bacteria--2:capture_family_counter=f__Pseudomonadaceae--1||f__Thalassospiraceae--1:capture_genus_counter=g__Pseudomonas_F--1||g__Thalassospira--1:capture_order_counter=o__Pseudomonadales--1||o__Rhodospirillales--1:capture_phylum_counter=p__Proteobacteria--2:capture_species_counter=s__Pseudomonas_F sp000949385--1||s__Thalassospira profundimaris_C--1:evalue_avg=1.81e-85:evalue_max=1.81e-85:evalue_min=1.81e-85:evalue_std=0:evalue_sum=1.81e-85:gapopen_avg=0.0:gapopen_max=0.0:gapopen_min=0.0:gapopen_std=0:gapopen_sum=0.0:gtdb_class_counter=c__Alphaproteobacteria--2:gtdb_domain_counter=d__Bacteria--2:gtdb_family_counter=f__Rhizobiaceae--2:gtdb_genus_counter=g__Neorhizobium--2:gtdb_order_counter=o__Rhizobiales--2:gtdb_phylum_counter=p__Proteobacteria--2:gtdb_species_counter=s__Neorhizobium smilacinae--1||s__Neorhizobium sp003597675--1:heptad_counter=MCP-36H--4:lbd_counter=:lca_tree=g__Neorhizobium:length_avg=145.0:length_max=145.0:length_min=145.0:length_std=0:length_sum=145.0:mismatch_avg=4.0:mismatch_max=4.0:mismatch_min=4.0:mismatch_std=0:mismatch_sum=4.0:name=N568484:qcovhsp_avg=96.0:qcovhsp_max=96.0:qcovhsp_min=96.0:qcovhsp_std=0:qcovhsp_sum=96.0:qend_avg=145.0:qend_max=145.0:qend_min=145.0:qend_std=0:qend_sum=145.0:qstart_avg=1.0:qstart_max=1.0:qstart_min=1.0:qstart_std=0:qstart_sum=1.0:ref_name_counter=RS_GCF_006335145.1_protein.faa_NZ_VDMN01000001.1_1172@PF00015_full_PFAM.403.583--1:scovhsp_avg=80.6:scovhsp_max=80.6:scovhsp_min=80.6:scovhsp_std=0:scovhsp_sum=80.6:send_avg=150.0:send_max=150.0:send_min=150.0:send_std=0:send_sum=150.0:sstart_avg=6.0:sstart_max=6.0:sstart_min=6.0:sstart_std=0:sstart_sum=6.0],(GB_GCA_002376235.1_protein.faa_DFNX01000003.1_424@PF00015_full_PFAM.405.583:0.00820627[&&NHX:Type=GTDB:gtdb_class=c__Alphaproteobacteria:gtdb_domain=d__Bacteria:gtdb_family=f__Rhizobiaceae:gtdb_genus=g__Neorhizobium:gtdb_order=o__Rhizobiales:gtdb_phylum=p__Proteobacteria:gtdb_species=s__Neorhizobium sp002376235:heptad=MCP-36H:species=d__Bacteria_p__Proteobacteria_c__Alphaproteobacteria_o__Rhizobiales_f__Rhizobiaceae_g__Neorhizobium_s__Neorhizobium sp002376235],(GB_GCA_900472575.1_protein.faa_UCIV01000005.1_106@PF00015_full_PFAM.440.626:5e-09[&&NHX:Type=GTDB:gtdb_class=c__Alphaproteobacteria:gtdb_domain=d__Bacteria:gtdb_family=f__Rhizobiaceae:gtdb_genus=g__Neorhizobium:gtdb_order=o__Rhizobiales:gtdb_phylum=p__Proteobacteria:gtdb_species=s__Neorhizobium cellulosilyticum:heptad=MCP-36H:species=d__Bacteria_p__Proteobacteria_c__Alphaproteobacteria_o__Rhizobiales_f__Rhizobiaceae_g__Neorhizobium_s__Neorhizobium cellulosilyticum],RS_GCF_014201355.1_protein.faa_NZ_JACHEG010000002.1_562@PF00015_full_PFAM.447.626:5e-09[&&NHX:Type=GTDB:gtdb_class=c__Alphaproteobacteria:gtdb_domain=d__Bacteria:gtdb_family=f__Rhizobiaceae:gtdb_genus=g__Neorhizobium:gtdb_order=o__Rhizobiales:gtdb_phylum=p__Proteobacteria:gtdb_species=s__Neorhizobium wenxiniae:heptad=MCP-36H:species=d__Bacteria_p__Proteobacteria_c__Alphaproteobacteria_o__Rhizobiales_f__Rhizobiaceae_g__Neorhizobium_s__Neorhizobium wenxiniae])0.882:0.00952168[&&NHX:Sample_counter=:Type_counter=GTDB--2:capture_class_counter=:capture_domain_counter=:capture_family_counter=:capture_genus_counter=:capture_order_counter=:capture_phylum_counter=:capture_species_counter=:evoltype=D:gtdb_class_counter=c__Alphaproteobacteria--2:gtdb_domain_counter=d__Bacteria--2:gtdb_family_counter=f__Rhizobiaceae--2:gtdb_genus_counter=g__Neorhizobium--2:gtdb_order_counter=o__Rhizobiales--2:gtdb_phylum_counter=p__Proteobacteria--2:gtdb_species_counter=s__Neorhizobium cellulosilyticum--1||s__Neorhizobium wenxiniae--1:heptad_counter=MCP-36H--2:lbd_counter=:lca=d__Bacteria:lca_tree=g__Neorhizobium:name=N568488:ref_name_counter=])0.783:0.00471626[&&NHX:Sample_counter=:Type_counter=GTDB--3:capture_class_counter=:capture_domain_counter=:capture_family_counter=:capture_genus_counter=:capture_order_counter=:capture_phylum_counter=:capture_species_counter=:evoltype=D:gtdb_class_counter=c__Alphaproteobacteria--3:gtdb_domain_counter=d__Bacteria--3:gtdb_family_counter=f__Rhizobiaceae--3:gtdb_genus_counter=g__Neorhizobium--3:gtdb_order_counter=o__Rhizobiales--3:gtdb_phylum_counter=p__Proteobacteria--3:gtdb_species_counter=s__Neorhizobium cellulosilyticum--1||s__Neorhizobium sp002376235--1||s__Neorhizobium wenxiniae--1:heptad_counter=MCP-36H--3:lbd_counter=:lca=d__Bacteria:lca_tree=g__Neorhizobium:name=N568489:ref_name_counter=])0.856:0.00926692[&&NHX:Sample_counter=rhizpot1--1||rhizpot3--1:Type_counter=GTDB--5||capture--2:besthit_avg=97.2:besthit_max=97.2:besthit_min=97.2:besthit_std=0:besthit_sum=97.2:bitscore_avg=249.0:bitscore_max=249.0:bitscore_min=249.0:bitscore_std=0:bitscore_sum=249.0:capture_class_counter=c__Alphaproteobacteria--1||c__Gammaproteobacteria--1:capture_domain_counter=d__Bacteria--2:capture_family_counter=f__Pseudomonadaceae--1||f__Thalassospiraceae--1:capture_genus_counter=g__Pseudomonas_F--1||g__Thalassospira--1:capture_order_counter=o__Pseudomonadales--1||o__Rhodospirillales--1:capture_phylum_counter=p__Proteobacteria--2:capture_species_counter=s__Pseudomonas_F sp000949385--1||s__Thalassospira profundimaris_C--1:evalue_avg=1.81e-85:evalue_max=1.81e-85:evalue_min=1.81e-85:evalue_std=0:evalue_sum=1.81e-85:gapopen_avg=0.0:gapopen_max=0.0:gapopen_min=0.0:gapopen_std=0:gapopen_sum=0.0:gtdb_class_counter=c__Alphaproteobacteria--5:gtdb_domain_counter=d__Bacteria--5:gtdb_family_counter=f__Rhizobiaceae--5:gtdb_genus_counter=g__Neorhizobium--5:gtdb_order_counter=o__Rhizobiales--5:gtdb_phylum_counter=p__Proteobacteria--5:gtdb_species_counter=s__Neorhizobium cellulosilyticum--1||s__Neorhizobium smilacinae--1||s__Neorhizobium sp002376235--1||s__Neorhizobium sp003597675--1||s__Neorhizobium wenxiniae--1:heptad_counter=MCP-36H--7:lbd_counter=:lca_tree=g__Neorhizobium:length_avg=145.0:length_max=145.0:length_min=145.0:length_std=0:length_sum=145.0:mismatch_avg=4.0:mismatch_max=4.0:mismatch_min=4.0:mismatch_std=0:mismatch_sum=4.0:name=N568490:qcovhsp_avg=96.0:qcovhsp_max=96.0:qcovhsp_min=96.0:qcovhsp_std=0:qcovhsp_sum=96.0:qend_avg=145.0:qend_max=145.0:qend_min=145.0:qend_std=0:qend_sum=145.0:qstart_avg=1.0:qstart_max=1.0:qstart_min=1.0:qstart_std=0:qstart_sum=1.0:ref_name_counter=RS_GCF_006335145.1_protein.faa_NZ_VDMN01000001.1_1172@PF00015_full_PFAM.403.583--1:scovhsp_avg=80.6:scovhsp_max=80.6:scovhsp_min=80.6:scovhsp_std=0:scovhsp_sum=80.6:send_avg=150.0:send_max=150.0:send_min=150.0:send_std=0:send_sum=150.0:sstart_avg=6.0:sstart_max=6.0:sstart_min=6.0:sstart_std=0:sstart_sum=6.0],RS_GCF_900111905.1_protein.faa_NZ_FOKM01000003.1_129@PF00015_full_PFAM.442.616:0.0131747[&&NHX:Type=GTDB:gtdb_class=c__Alphaproteobacteria:gtdb_domain=d__Bacteria:gtdb_family=f__Rhizobiaceae:gtdb_genus=g__Neorhizobium:gtdb_order=o__Rhizobiales:gtdb_phylum=p__Proteobacteria:gtdb_species=s__Neorhizobium sp900111905:heptad=MCP-36H:species=d__Bacteria_p__Proteobacteria_c__Alphaproteobacteria_o__Rhizobiales_f__Rhizobiaceae_g__Neorhizobium_s__Neorhizobium sp900111905])0.775:0.00642019[&&NHX:Sample_counter=rhizpot1--1||rhizpot3--1:Type_counter=GTDB--6||capture--2:besthit_avg=97.2:besthit_max=97.2:besthit_min=97.2:besthit_std=0:besthit_sum=97.2:bitscore_avg=249.0:bitscore_max=249.0:bitscore_min=249.0:bitscore_std=0:bitscore_sum=249.0:capture_class_counter=c__Alphaproteobacteria--1||c__Gammaproteobacteria--1:capture_domain_counter=d__Bacteria--2:capture_family_counter=f__Pseudomonadaceae--1||f__Thalassospiraceae--1:capture_genus_counter=g__Pseudomonas_F--1||g__Thalassospira--1:capture_order_counter=o__Pseudomonadales--1||o__Rhodospirillales--1:capture_phylum_counter=p__Proteobacteria--2:capture_species_counter=s__Pseudomonas_F sp000949385--1||s__Thalassospira profundimaris_C--1:evalue_avg=1.81e-85:evalue_max=1.81e-85:evalue_min=1.81e-85:evalue_std=0:evalue_sum=1.81e-85:gapopen_avg=0.0:gapopen_max=0.0:gapopen_min=0.0:gapopen_std=0:gapopen_sum=0.0:gtdb_class_counter=c__Alphaproteobacteria--6:gtdb_domain_counter=d__Bacteria--6:gtdb_family_counter=f__Rhizobiaceae--6:gtdb_genus_counter=g__Neorhizobium--6:gtdb_order_counter=o__Rhizobiales--6:gtdb_phylum_counter=p__Proteobacteria--6:gtdb_species_counter=s__Neorhizobium cellulosilyticum--1||s__Neorhizobium smilacinae--1||s__Neorhizobium sp002376235--1||s__Neorhizobium sp003597675--1||s__Neorhizobium sp900111905--1||s__Neorhizobium wenxiniae--1:heptad_counter=MCP-36H--8:lbd_counter=:lca_tree=g__Neorhizobium:length_avg=145.0:length_max=145.0:length_min=145.0:length_std=0:length_sum=145.0:mismatch_avg=4.0:mismatch_max=4.0:mismatch_min=4.0:mismatch_std=0:mismatch_sum=4.0:name=N568492:qcovhsp_avg=96.0:qcovhsp_max=96.0:qcovhsp_min=96.0:qcovhsp_std=0:qcovhsp_sum=96.0:qend_avg=145.0:qend_max=145.0:qend_min=145.0:qend_std=0:qend_sum=145.0:qstart_avg=1.0:qstart_max=1.0:qstart_min=1.0:qstart_std=0:qstart_sum=1.0:ref_name_counter=RS_GCF_006335145.1_protein.faa_NZ_VDMN01000001.1_1172@PF00015_full_PFAM.403.583--1:scovhsp_avg=80.6:scovhsp_max=80.6:scovhsp_min=80.6:scovhsp_std=0:scovhsp_sum=80.6:send_avg=150.0:send_max=150.0:send_min=150.0:send_std=0:send_sum=150.0:sstart_avg=6.0:sstart_max=6.0:sstart_min=6.0:sstart_std=0:sstart_sum=6.0],508b8239-9027-5800-9a71-154994edaa42_1@MCPsignal.252.337:0.0229556[&&NHX:Sample=rhizpot1:Type=capture:capture_class=c__Gammaproteobacteria:capture_domain=d__Bacteria:capture_family=f__Burkholderiaceae:capture_genus=g__Massilia:capture_order=o__Burkholderiales:capture_phylum=p__Proteobacteria:capture_species=s__Massilia sp014171595:heptad=MCP-36H])0:5e-09[&&NHX:Sample_counter=rhizpot1--2||rhizpot3--1:Type_counter=GTDB--6||capture--3:besthit_avg=97.2:besthit_max=97.2:besthit_min=97.2:besthit_std=0:besthit_sum=97.2:bitscore_avg=249.0:bitscore_max=249.0:bitscore_min=249.0:bitscore_std=0:bitscore_sum=249.0:capture_class_counter=c__Alphaproteobacteria--1||c__Gammaproteobacteria--2:capture_domain_counter=d__Bacteria--3:capture_family_counter=f__Burkholderiaceae--1||f__Pseudomonadaceae--1||f__Thalassospiraceae--1:capture_genus_counter=g__Massilia--1||g__Pseudomonas_F--1||g__Thalassospira--1:capture_order_counter=o__Burkholderiales--1||o__Pseudomonadales--1||o__Rhodospirillales--1:capture_phylum_counter=p__Proteobacteria--3:capture_species_counter=s__Massilia sp014171595--1||s__Pseudomonas_F sp000949385--1||s__Thalassospira profundimaris_C--1:evalue_avg=1.81e-85:evalue_max=1.81e-85:evalue_min=1.81e-85:evalue_std=0:evalue_sum=1.81e-85:gapopen_avg=0.0:gapopen_max=0.0:gapopen_min=0.0:gapopen_std=0:gapopen_sum=0.0:gtdb_class_counter=c__Alphaproteobacteria--6:gtdb_domain_counter=d__Bacteria--6:gtdb_family_counter=f__Rhizobiaceae--6:gtdb_genus_counter=g__Neorhizobium--6:gtdb_order_counter=o__Rhizobiales--6:gtdb_phylum_counter=p__Proteobacteria--6:gtdb_species_counter=s__Neorhizobium cellulosilyticum--1||s__Neorhizobium smilacinae--1||s__Neorhizobium sp002376235--1||s__Neorhizobium sp003597675--1||s__Neorhizobium sp900111905--1||s__Neorhizobium wenxiniae--1:heptad_counter=MCP-36H--9:lbd_counter=:lca_tree=g__Neorhizobium:length_avg=145.0:length_max=145.0:length_min=145.0:length_std=0:length_sum=145.0:mismatch_avg=4.0:mismatch_max=4.0:mismatch_min=4.0:mismatch_std=0:mismatch_sum=4.0:name=N568494:qcovhsp_avg=96.0:qcovhsp_max=96.0:qcovhsp_min=96.0:qcovhsp_std=0:qcovhsp_sum=96.0:qend_avg=145.0:qend_max=145.0:qend_min=145.0:qend_std=0:qend_sum=145.0:qstart_avg=1.0:qstart_max=1.0:qstart_min=1.0:qstart_std=0:qstart_sum=1.0:ref_name_counter=RS_GCF_006335145.1_protein.faa_NZ_VDMN01000001.1_1172@PF00015_full_PFAM.403.583--1:scovhsp_avg=80.6:scovhsp_max=80.6:scovhsp_min=80.6:scovhsp_std=0:scovhsp_sum=80.6:send_avg=150.0:send_max=150.0:send_min=150.0:send_std=0:send_sum=150.0:sstart_avg=6.0:sstart_max=6.0:sstart_min=6.0:sstart_std=0:sstart_sum=6.0],050f37a2-0f81-4a3b-bf75-b7ff21a3672c_6@MCPsignal.363.484:0.0668402[&&NHX:Sample=rhizpot1:Type=capture:besthit=92.4:bitscore=196.0:capture_class=c__Gammaproteobacteria:capture_domain=d__Bacteria:capture_family=f__Burkholderiaceae:capture_genus=g__Massilia:capture_order=o__Burkholderiales:capture_phylum=p__Proteobacteria:capture_species=s__Massilia sp014171595:evalue=7.33e-65:gapopen=0.0:heptad=MCP-36H:length=119.0:mismatch=9.0:qcovhsp=98.3:qend=119.0:qstart=1.0:ref_name=GB_GCA_002376235.1_protein.faa_DFNX01000003.1_424@PF00015_full_PFAM.405.583:scovhsp=66.9:send=122.0:sstart=4.0])0:5e-09[&&NHX:Sample_counter=rhizpot1--3||rhizpot3--1:Type_counter=GTDB--6||capture--4:besthit_avg=94.80000000000001:besthit_max=97.2:besthit_min=92.4:besthit_std=3.394112549695426:besthit_sum=189.60000000000002:bitscore_avg=222.5:bitscore_max=249.0:bitscore_min=196.0:bitscore_std=37.476659402887016:bitscore_sum=445.0:capture_class_counter=c__Alphaproteobacteria--1||c__Gammaproteobacteria--3:capture_domain_counter=d__Bacteria--4:capture_family_counter=f__Burkholderiaceae--2||f__Pseudomonadaceae--1||f__Thalassospiraceae--1:capture_genus_counter=g__Massilia--2||g__Pseudomonas_F--1||g__Thalassospira--1:capture_order_counter=o__Burkholderiales--2||o__Pseudomonadales--1||o__Rhodospirillales--1:capture_phylum_counter=p__Proteobacteria--4:capture_species_counter=s__Massilia sp014171595--2||s__Pseudomonas_F sp000949385--1||s__Thalassospira profundimaris_C--1:evalue_avg=3.665e-65:evalue_max=7.33e-65:evalue_min=1.81e-85:evalue_std=5.183092706097394e-65:evalue_sum=7.33e-65:gapopen_avg=0.0:gapopen_max=0.0:gapopen_min=0.0:gapopen_std=0.0:gapopen_sum=0.0:gtdb_class_counter=c__Alphaproteobacteria--6:gtdb_domain_counter=d__Bacteria--6:gtdb_family_counter=f__Rhizobiaceae--6:gtdb_genus_counter=g__Neorhizobium--6:gtdb_order_counter=o__Rhizobiales--6:gtdb_phylum_counter=p__Proteobacteria--6:gtdb_species_counter=s__Neorhizobium cellulosilyticum--1||s__Neorhizobium smilacinae--1||s__Neorhizobium sp002376235--1||s__Neorhizobium sp003597675--1||s__Neorhizobium sp900111905--1||s__Neorhizobium wenxiniae--1:heptad_counter=MCP-36H--10:lbd_counter=:lca_tree=g__Neorhizobium:length_avg=132.0:length_max=145.0:length_min=119.0:length_std=18.384776310850235:length_sum=264.0:mismatch_avg=6.5:mismatch_max=9.0:mismatch_min=4.0:mismatch_std=3.5355339059327378:mismatch_sum=13.0:name=N568496:qcovhsp_avg=97.15:qcovhsp_max=98.3:qcovhsp_min=96.0:qcovhsp_std=1.6263455967290572:qcovhsp_sum=194.3:qend_avg=132.0:qend_max=145.0:qend_min=119.0:qend_std=18.384776310850235:qend_sum=264.0:qstart_avg=1.0:qstart_max=1.0:qstart_min=1.0:qstart_std=0.0:qstart_sum=2.0:ref_name_counter=GB_GCA_002376235.1_protein.faa_DFNX01000003.1_424@PF00015_full_PFAM.405.583--1||RS_GCF_006335145.1_protein.faa_NZ_VDMN01000001.1_1172@PF00015_full_PFAM.403.583--1:scovhsp_avg=73.75:scovhsp_max=80.6:scovhsp_min=66.9:scovhsp_std=9.687362902255693:scovhsp_sum=147.5:send_avg=136.0:send_max=150.0:send_min=122.0:send_std=19.79898987322333:send_sum=272.0:sstart_avg=5.0:sstart_max=6.0:sstart_min=4.0:sstart_std=1.4142135623730951:sstart_sum=10.0],6e6666a8-d850-4593-bc4a-0733d0dfc1df_1@MCPsignal.203.307:5e-09[&&NHX:Sample=rhizpot1:Type=capture:besthit=98.1:bitscore=182.0:capture_class=c__Gammaproteobacteria:capture_domain=d__Bacteria:capture_family=f__Burkholderiaceae:capture_genus=g__Massilia:capture_order=o__Burkholderiales:capture_phylum=p__Proteobacteria:capture_species=s__Massilia sp014171595:evalue=9.69e-60:gapopen=0.0:heptad=MCP-36H:length=104.0:mismatch=2.0:qcovhsp=100.0:qend=104.0:qstart=1.0:ref_name=RS_GCF_900111905.1_protein.faa_NZ_FOKM01000003.1_129@PF00015_full_PFAM.442.616:scovhsp=59.8:send=105.0:sstart=2.0])0.929:0.0424006[&&NHX:Sample_counter=rhizpot1--4||rhizpot3--1:Type_counter=GTDB--6||capture--5:besthit_avg=95.89999999999999:besthit_max=98.1:besthit_min=92.4:besthit_std=3.0643106892089076:besthit_sum=287.7:bitscore_avg=209.0:bitscore_max=249.0:bitscore_min=182.0:bitscore_std=35.34119409414458:bitscore_sum=627.0:capture_class_counter=c__Alphaproteobacteria--1||c__Gammaproteobacteria--4:capture_domain_counter=d__Bacteria--5:capture_family_counter=f__Burkholderiaceae--3||f__Pseudomonadaceae--1||f__Thalassospiraceae--1:capture_genus_counter=g__Massilia--3||g__Pseudomonas_F--1||g__Thalassospira--1:capture_order_counter=o__Burkholderiales--3||o__Pseudomonadales--1||o__Rhodospirillales--1:capture_phylum_counter=p__Proteobacteria--5:capture_species_counter=s__Massilia sp014171595--3||s__Pseudomonas_F sp000949385--1||s__Thalassospira profundimaris_C--1:evalue_avg=3.230024433333333e-60:evalue_max=9.69e-60:evalue_min=1.81e-85:evalue_std=5.594502948680157e-60:evalue_sum=9.6900733e-60:gapopen_avg=0.0:gapopen_max=0.0:gapopen_min=0.0:gapopen_std=0.0:gapopen_sum=0.0:gtdb_class_counter=c__Alphaproteobacteria--6:gtdb_domain_counter=d__Bacteria--6:gtdb_family_counter=f__Rhizobiaceae--6:gtdb_genus_counter=g__Neorhizobium--6:gtdb_order_counter=o__Rhizobiales--6:gtdb_phylum_counter=p__Proteobacteria--6:gtdb_species_counter=s__Neorhizobium cellulosilyticum--1||s__Neorhizobium smilacinae--1||s__Neorhizobium sp002376235--1||s__Neorhizobium sp003597675--1||s__Neorhizobium sp900111905--1||s__Neorhizobium wenxiniae--1:heptad_counter=MCP-36H--11:lbd_counter=:lca_tree=g__Neorhizobium:length_avg=122.66666666666667:length_max=145.0:length_min=104.0:length_std=20.744477176668813:length_sum=368.0:mismatch_avg=5.0:mismatch_max=9.0:mismatch_min=2.0:mismatch_std=3.605551275463989:mismatch_sum=15.0:name=N568498:qcovhsp_avg=98.10000000000001:qcovhsp_max=100.0:qcovhsp_min=96.0:qcovhsp_std=2.007485989988473:qcovhsp_sum=294.3:qend_avg=122.66666666666667:qend_max=145.0:qend_min=104.0:qend_std=20.744477176668813:qend_sum=368.0:qstart_avg=1.0:qstart_max=1.0:qstart_min=1.0:qstart_std=0.0:qstart_sum=3.0:ref_name_counter=GB_GCA_002376235.1_protein.faa_DFNX01000003.1_424@PF00015_full_PFAM.405.583--1||RS_GCF_006335145.1_protein.faa_NZ_VDMN01000001.1_1172@PF00015_full_PFAM.403.583--1||RS_GCF_900111905.1_protein.faa_NZ_FOKM01000003.1_129@PF00015_full_PFAM.442.616--1:scovhsp_avg=69.10000000000001:scovhsp_max=80.6:scovhsp_min=59.8:scovhsp_std=10.573079021741963:scovhsp_sum=207.3:send_avg=125.66666666666667:send_max=150.0:send_min=105.0:send_std=22.722969289539016:send_sum=377.0:sstart_avg=4.0:sstart_max=6.0:sstart_min=2.0:sstart_std=2.0:sstart_sum=12.0])0.333:0.0123301[&&NHX:Sample_counter=rhizpot1--5||rhizpot3--2||rhiztom1--1:Type_counter=GTDB--7||capture--8:besthit_avg=94.26:besthit_max=98.1:besthit_min=87.5:besthit_std=4.356948473415767:besthit_sum=471.3:bitscore_avg=205.8:bitscore_max=249.0:bitscore_min=176.0:bitscore_std=30.922483729480724:bitscore_sum=1029.0:capture_class_counter=c__Alphaproteobacteria--1||c__Clostridia--1||c__Gammaproteobacteria--5||c__Thermodesulfovibrionia--1:capture_domain_counter=d__Bacteria--8:capture_family_counter=f__Burkholderiaceae--3||f__Dissulfurispiraceae--1||f__Lachnospiraceae--1||f__Nitrococcaceae--1||f__Pseudomonadaceae--1||f__Thalassospiraceae--1:capture_genus_counter=g__CAG-127--1||g__E85--1||g__Fen-1308--1||g__Massilia--3||g__Pseudomonas_F--1||g__Thalassospira--1:capture_order_counter=o__Burkholderiales--3||o__Lachnospirales--1||o__Nitrococcales--1||o__Pseudomonadales--1||o__Rhodospirillales--1||o__Thermodesulfovibrionales--1:capture_phylum_counter=p__Firmicutes_A--1||p__Nitrospirota--1||p__Proteobacteria--6:capture_species_counter=s__CAG-127 sp900321145--1||s__E85 sp003149435--1||s__Fen-1308 sp903822005--1||s__Massilia sp014171595--3||s__Pseudomonas_F sp000949385--1||s__Thalassospira profundimaris_C--1:evalue_avg=6.2593801466e-58:evalue_max=3.12e-57:evalue_min=1.81e-85:evalue_std=1.3942293485217466e-57:evalue_sum=3.1296900732999997e-57:gapopen_avg=0.0:gapopen_max=0.0:gapopen_min=0.0:gapopen_std=0.0:gapopen_sum=0.0:gtdb_class_counter=c__Alphaproteobacteria--7:gtdb_domain_counter=d__Bacteria--7:gtdb_family_counter=f__Rhizobiaceae--7:gtdb_genus_counter=g__Neorhizobium--6||g__Sinorhizobium--1:gtdb_order_counter=o__Rhizobiales--7:gtdb_phylum_counter=p__Proteobacteria--7:gtdb_species_counter=s__Neorhizobium cellulosilyticum--1||s__Neorhizobium smilacinae--1||s__Neorhizobium sp002376235--1||s__Neorhizobium sp003597675--1||s__Neorhizobium sp900111905--1||s__Neorhizobium wenxiniae--1||s__Sinorhizobium sojae--1:heptad_counter=MCP-36H--15:lbd_counter=:lca_tree=f__Rhizobiaceae:length_avg=124.4:length_max=152.0:length_min=102.0:length_std=23.09328906847182:length_sum=622.0:mismatch_avg=7.6:mismatch_max=19.0:mismatch_min=2.0:mismatch_std=6.87749954561976:mismatch_sum=38.0:name=N568499:qcovhsp_avg=98.86:qcovhsp_max=100.0:qcovhsp_min=96.0:qcovhsp_std=1.7601136326953442:qcovhsp_sum=494.3:qend_avg=124.4:qend_max=152.0:qend_min=102.0:qend_std=23.09328906847182:qend_sum=622.0:qstart_avg=1.0:qstart_max=1.0:qstart_min=1.0:qstart_std=0.0:qstart_sum=5.0:ref_name_counter=GB_GCA_002376235.1_protein.faa_DFNX01000003.1_424@PF00015_full_PFAM.405.583--1||RS_GCF_006335145.1_protein.faa_NZ_VDMN01000001.1_1172@PF00015_full_PFAM.403.583--1||RS_GCF_013390595.1_protein.faa_NZ_JACAWV010000007.1_412@PF00015_full_PFAM.407.589--1||RS_GCF_014201355.1_protein.faa_NZ_JACHEG010000002.1_344@PF00015_full_PFAM.406.594--1||RS_GCF_900111905.1_protein.faa_NZ_FOKM01000003.1_129@PF00015_full_PFAM.442.616--1:scovhsp_avg=68.84:scovhsp_max=80.9:scovhsp_min=56.0:scovhsp_std=11.55521527276753:scovhsp_sum=344.20000000000005:send_avg=126.2:send_max=152.0:send_min=102.0:send_std=23.89979079406345:send_sum=631.0:sstart_avg=2.8:sstart_max=6.0:sstart_min=1.0:sstart_std=2.16794833886788:sstart_sum=14.0],((GB_GCA_000985895.1_protein.faa_CCRN01000004.1_389@PF00015_full_PFAM.400.585:5e-09[&&NHX:Type=GTDB:gtdb_class=c__Alphaproteobacteria:gtdb_domain=d__Bacteria:gtdb_family=f__Rhizobiaceae:gtdb_genus=g__Neorhizobium:gtdb_order=o__Rhizobiales:gtdb_phylum=p__Proteobacteria:gtdb_species=s__Neorhizobium galegae_B:heptad=MCP-36H:species=d__Bacteria_p__Proteobacteria_c__Alphaproteobacteria_o__Rhizobiales_f__Rhizobiaceae_g__Neorhizobium_s__Neorhizobium galegae_B],(RS_GCF_000731315.1_protein.faa_NZ_HG938354.1_1392@PF00015_full_PFAM.398.583:5e-09[&&NHX:Type=GTDB:gtdb_class=c__Alphaproteobacteria:gtdb_domain=d__Bacteria:gtdb_family=f__Rhizobiaceae:gtdb_genus=g__Neorhizobium:gtdb_order=o__Rhizobiales:gtdb_phylum=p__Proteobacteria:gtdb_species=s__Neorhizobium galegae:heptad=MCP-36H:species=d__Bacteria_p__Proteobacteria_c__Alphaproteobacteria_o__Rhizobiales_f__Rhizobiaceae_g__Neorhizobium_s__Neorhizobium galegae],(778af194-dddd-5b98-abfc-d6d1d4068ea1_5@MCPsignal.22.126:0.00754986[&&NHX:Sample=rhizpot1:Type=capture:besthit=99.0:bitscore=182.0:capture_class=c__Alphaproteobacteria:capture_domain=d__Bacteria:capture_family=f__Rhizobiaceae:capture_genus=g__Neorhizobium:capture_order=o__Rhizobiales:capture_phylum=p__Proteobacteria:capture_species=s__Neorhizobium galegae:evalue=6.6e-60:gapopen=0.0:heptad=MCP-36H:length=104.0:mismatch=1.0:qcovhsp=100.0:qend=104.0:qstart=1.0:ref_name=GB_GCA_002968845.1_protein.faa_PVBG01000004.1_320@PF00015_full_PFAM.398.582:scovhsp=56.5:send=160.0:sstart=57.0],(8d89fe14-2059-416b-9612-52473f5a8698_2@MCPsignal.24.147:0.00687171[&&NHX:Sample=rhizpot1:Type=capture:besthit=99.2:bitscore=216.0:capture_class=c__Alphaproteobacteria:capture_domain=d__Bacteria:capture_family=f__Rhizobiaceae:capture_genus=g__Neorhizobium:capture_order=o__Rhizobiales:capture_phylum=p__Proteobacteria:capture_species=s__Neorhizobium tomejilense:evalue=1.17e-72:gapopen=0.0:heptad=MCP-36H:length=123.0:mismatch=1.0:qcovhsp=100.0:qend=123.0:qstart=1.0:ref_name=GB_GCA_002968845.1_protein.faa_PVBG01000004.1_320@PF00015_full_PFAM.398.582:scovhsp=66.8:send=160.0:sstart=38.0],((RS_GCF_000732195.1_protein.faa_NZ_JNNU01000003.1_125@PF00015_full_PFAM.399.582:0.00405939[&&NHX:Type=GTDB:gtdb_class=c__Alphaproteobacteria:gtdb_domain=d__Bacteria:gtdb_family=f__Rhizobiaceae:gtdb_genus=g__Neorhizobium:gtdb_order=o__Rhizobiales:gtdb_phylum=p__Proteobacteria:gtdb_species=s__Neorhizobium vignae:heptad=MCP-36H:species=d__Bacteria_p__Proteobacteria_c__Alphaproteobacteria_o__Rhizobiales_f__Rhizobiaceae_g__Neorhizobium_s__Neorhizobium vignae],GB_GCA_000985875.1_protein.faa_CCRI01000005.1_164@PF00015_full_PFAM.397.582:0.00802184[&&NHX:Type=GTDB:gtdb_class=c__Alphaproteobacteria:gtdb_domain=d__Bacteria:gtdb_family=f__Rhizobiaceae:gtdb_genus=g__Neorhizobium:gtdb_order=o__Rhizobiales:gtdb_phylum=p__Proteobacteria:gtdb_species=s__Neorhizobium galegae_C:heptad=MCP-36H:species=d__Bacteria_p__Proteobacteria_c__Alphaproteobacteria_o__Rhizobiales_f__Rhizobiaceae_g__Neorhizobium_s__Neorhizobium galegae_C])0.786:0.00399978[&&NHX:Sample_counter=:Type_counter=GTDB--2:capture_class_counter=:capture_domain_counter=:capture_family_counter=:capture_genus_counter=:capture_order_counter=:capture_phylum_counter=:capture_species_counter=:evoltype=D:gtdb_class_counter=c__Alphaproteobacteria--2:gtdb_domain_counter=d__Bacteria--2:gtdb_family_counter=f__Rhizobiaceae--2:gtdb_genus_counter=g__Neorhizobium--2:gtdb_order_counter=o__Rhizobiales--2:gtdb_phylum_counter=p__Proteobacteria--2:gtdb_species_counter=s__Neorhizobium galegae_C--1||s__Neorhizobium vignae--1:heptad_counter=MCP-36H--2:lbd_counter=:lca=d__Bacteria:lca_tree=g__Neorhizobium:name=N568506:ref_name_counter=],(4ec72cfc-9766-49a2-9c75-ae0a76cc8af1_1@MCPsignal.23.131:5e-09[&&NHX:Sample=rhizpot3:Type=capture:besthit=100.0:bitscore=188.0:capture_class=c__Alphaproteobacteria:capture_domain=d__Bacteria:capture_family=f__Rhizobiaceae:capture_genus=g__Neorhizobium:capture_order=o__Rhizobiales:capture_phylum=p__Proteobacteria:capture_species=s__Neorhizobium galegae:evalue=4.07e-62:gapopen=0.0:heptad=MCP-36H:length=107.0:mismatch=0.0:qcovhsp=99.1:qend=108.0:qstart=2.0:ref_name=GB_GCA_002968845.1_protein.faa_PVBG01000004.1_320@PF00015_full_PFAM.398.582:scovhsp=58.2:send=160.0:sstart=54.0],(a49b6574-7dac-4df8-8529-96d9eb968d65_4@MCPsignal.20.94:5e-09[&&NHX:Sample=rhizpot3:Type=capture:capture_class=c__Gammaproteobacteria:capture_domain=d__Bacteria:capture_family=f__Burkholderiaceae:capture_genus=g__Diaphorobacter_A:capture_order=o__Burkholderiales:capture_phylum=p__Proteobacteria:capture_species=s__Diaphorobacter_A ruginosibacter:heptad=MCP-36H],(663322f6-0031-45f8-acac-b51e2a0fb69d_4@MCPsignal.148.252:5e-09[&&NHX:Sample=rhizpot1:Type=capture:besthit=99.0:bitscore=182.0:capture_class=c__Alphaproteobacteria:capture_domain=d__Bacteria:capture_family=f__Rhizobiaceae:capture_genus=g__Neorhizobium:capture_order=o__Rhizobiales:capture_phylum=p__Proteobacteria:capture_species=s__Neorhizobium galegae:evalue=1.33e-59:gapopen=0.0:heptad=MCP-36H:length=104.0:mismatch=1.0:qcovhsp=100.0:qend=104.0:qstart=1.0:ref_name=GB_GCA_002968845.1_protein.faa_PVBG01000004.1_320@PF00015_full_PFAM.398.582:scovhsp=56.5:send=160.0:sstart=57.0],(4d69a3af-19ea-507f-966e-30b271a89bb3_1@MCPsignal.252.341:5e-09[&&NHX:Sample=rhizpot2:Type=capture:capture_class=c__Alphaproteobacteria:capture_domain=d__Bacteria:capture_family=f__Rhizobiaceae:capture_genus=g__Agrobacterium:capture_order=o__Rhizobiales:capture_phylum=p__Proteobacteria:capture_species=s__Agrobacterium sp005938205:heptad=MCP-36H],8050be78-5cf0-429b-8ddd-31e6476f535f_5@MCPsignal.23.81:4.90686[&&NHX:Sample=rhiztom3:Type=capture:capture_class=c__Alphaproteobacteria:capture_domain=d__Bacteria:capture_family=f__Rhizobiaceae:capture_genus=g__Agrobacterium:capture_order=o__Rhizobiales:capture_phylum=p__Proteobacteria:capture_species=s__Agrobacterium salinitolerans:heptad=MCP-36H])0:5e-09[&&NHX:Sample_counter=rhizpot2--1||rhiztom3--1:Type_counter=capture--2:capture_class_counter=c__Alphaproteobacteria--2:capture_domain_counter=d__Bacteria--2:capture_family_counter=f__Rhizobiaceae--2:capture_genus_counter=g__Agrobacterium--2:capture_order_counter=o__Rhizobiales--2:capture_phylum_counter=p__Proteobacteria--2:capture_species_counter=s__Agrobacterium salinitolerans--1||s__Agrobacterium sp005938205--1:gtdb_class_counter=:gtdb_domain_counter=:gtdb_family_counter=:gtdb_genus_counter=:gtdb_order_counter=:gtdb_phylum_counter=:gtdb_species_counter=:heptad_counter=MCP-36H--2:lbd_counter=:name=N568512:ref_name_counter=])0:5e-09[&&NHX:Sample_counter=rhizpot1--1||rhizpot2--1||rhiztom3--1:Type_counter=capture--3:besthit_avg=99.0:besthit_max=99.0:besthit_min=99.0:besthit_std=0:besthit_sum=99.0:bitscore_avg=182.0:bitscore_max=182.0:bitscore_min=182.0:bitscore_std=0:bitscore_sum=182.0:capture_class_counter=c__Alphaproteobacteria--3:capture_domain_counter=d__Bacteria--3:capture_family_counter=f__Rhizobiaceae--3:capture_genus_counter=g__Agrobacterium--2||g__Neorhizobium--1:capture_order_counter=o__Rhizobiales--3:capture_phylum_counter=p__Proteobacteria--3:capture_species_counter=s__Agrobacterium salinitolerans--1||s__Agrobacterium sp005938205--1||s__Neorhizobium galegae--1:evalue_avg=1.33e-59:evalue_max=1.33e-59:evalue_min=1.33e-59:evalue_std=0:evalue_sum=1.33e-59:gapopen_avg=0.0:gapopen_max=0.0:gapopen_min=0.0:gapopen_std=0:gapopen_sum=0.0:gtdb_class_counter=:gtdb_domain_counter=:gtdb_family_counter=:gtdb_genus_counter=:gtdb_order_counter=:gtdb_phylum_counter=:gtdb_species_counter=:heptad_counter=MCP-36H--3:lbd_counter=:length_avg=104.0:length_max=104.0:length_min=104.0:length_std=0:length_sum=104.0:mismatch_avg=1.0:mismatch_max=1.0:mismatch_min=1.0:mismatch_std=0:mismatch_sum=1.0:name=N568513:qcovhsp_avg=100.0:qcovhsp_max=100.0:qcovhsp_min=100.0:qcovhsp_std=0:qcovhsp_sum=100.0:qend_avg=104.0:qend_max=104.0:qend_min=104.0:qend_std=0:qend_sum=104.0:qstart_avg=1.0:qstart_max=1.0:qstart_min=1.0:qstart_std=0:qstart_sum=1.0:ref_name_counter=GB_GCA_002968845.1_protein.faa_PVBG01000004.1_320@PF00015_full_PFAM.398.582--1:scovhsp_avg=56.5:scovhsp_max=56.5:scovhsp_min=56.5:scovhsp_std=0:scovhsp_sum=56.5:send_avg=160.0:send_max=160.0:send_min=160.0:send_std=0:send_sum=160.0:sstart_avg=57.0:sstart_max=57.0:sstart_min=57.0:sstart_std=0:sstart_sum=57.0])0.53:0.00757052[&&NHX:Sample_counter=rhizpot1--1||rhizpot2--1||rhizpot3--1||rhiztom3--1:Type_counter=capture--4:besthit_avg=99.0:besthit_max=99.0:besthit_min=99.0:besthit_std=0:besthit_sum=99.0:bitscore_avg=182.0:bitscore_max=182.0:bitscore_min=182.0:bitscore_std=0:bitscore_sum=182.0:capture_class_counter=c__Alphaproteobacteria--3||c__Gammaproteobacteria--1:capture_domain_counter=d__Bacteria--4:capture_family_counter=f__Burkholderiaceae--1||f__Rhizobiaceae--3:capture_genus_counter=g__Agrobacterium--2||g__Diaphorobacter_A--1||g__Neorhizobium--1:capture_order_counter=o__Burkholderiales--1||o__Rhizobiales--3:capture_phylum_counter=p__Proteobacteria--4:capture_species_counter=s__Agrobacterium salinitolerans--1||s__Agrobacterium sp005938205--1||s__Diaphorobacter_A ruginosibacter--1||s__Neorhizobium galegae--1:evalue_avg=1.33e-59:evalue_max=1.33e-59:evalue_min=1.33e-59:evalue_std=0:evalue_sum=1.33e-59:gapopen_avg=0.0:gapopen_max=0.0:gapopen_min=0.0:gapopen_std=0:gapopen_sum=0.0:gtdb_class_counter=:gtdb_domain_counter=:gtdb_family_counter=:gtdb_genus_counter=:gtdb_order_counter=:gtdb_phylum_counter=:gtdb_species_counter=:heptad_counter=MCP-36H--4:lbd_counter=:length_avg=104.0:length_max=104.0:length_min=104.0:length_std=0:length_sum=104.0:mismatch_avg=1.0:mismatch_max=1.0:mismatch_min=1.0:mismatch_std=0:mismatch_sum=1.0:name=N568514:qcovhsp_avg=100.0:qcovhsp_max=100.0:qcovhsp_min=100.0:qcovhsp_std=0:qcovhsp_sum=100.0:qend_avg=104.0:qend_max=104.0:qend_min=104.0:qend_std=0:qend_sum=104.0:qstart_avg=1.0:qstart_max=1.0:qstart_min=1.0:qstart_std=0:qstart_sum=1.0:ref_name_counter=GB_GCA_002968845.1_protein.faa_PVBG01000004.1_320@PF00015_full_PFAM.398.582--1:scovhsp_avg=56.5:scovhsp_max=56.5:scovhsp_min=56.5:scovhsp_std=0:scovhsp_sum=56.5:send_avg=160.0:send_max=160.0:send_min=160.0:send_std=0:send_sum=160.0:sstart_avg=57.0:sstart_max=57.0:sstart_min=57.0:sstart_std=0:sstart_sum=57.0])0.864:0.00751629[&&NHX:Sample_counter=rhizpot1--1||rhizpot2--1||rhizpot3--2||rhiztom3--1:Type_counter=capture--5:besthit_avg=99.5:besthit_max=100.0:besthit_min=99.0:besthit_std=0.7071067811865476:besthit_sum=199.0:bitscore_avg=185.0:bitscore_max=188.0:bitscore_min=182.0:bitscore_std=4.242640687119285:bitscore_sum=370.0:capture_class_counter=c__Alphaproteobacteria--4||c__Gammaproteobacteria--1:capture_domain_counter=d__Bacteria--5:capture_family_counter=f__Burkholderiaceae--1||f__Rhizobiaceae--4:capture_genus_counter=g__Agrobacterium--2||g__Diaphorobacter_A--1||g__Neorhizobium--2:capture_order_counter=o__Burkholderiales--1||o__Rhizobiales--4:capture_phylum_counter=p__Proteobacteria--5:capture_species_counter=s__Agrobacterium salinitolerans--1||s__Agrobacterium sp005938205--1||s__Diaphorobacter_A ruginosibacter--1||s__Neorhizobium galegae--2:evalue_avg=6.67035e-60:evalue_max=1.33e-59:evalue_min=4.07e-62:evalue_std=9.37574094378679e-60:evalue_sum=1.33407e-59:gapopen_avg=0.0:gapopen_max=0.0:gapopen_min=0.0:gapopen_std=0.0:gapopen_sum=0.0:gtdb_class_counter=:gtdb_domain_counter=:gtdb_family_counter=:gtdb_genus_counter=:gtdb_order_counter=:gtdb_phylum_counter=:gtdb_species_counter=:heptad_counter=MCP-36H--5:lbd_counter=:length_avg=105.5:length_max=107.0:length_min=104.0:length_std=2.1213203435596424:length_sum=211.0:mismatch_avg=0.5:mismatch_max=1.0:mismatch_min=0.0:mismatch_std=0.7071067811865476:mismatch_sum=1.0:name=N568515:qcovhsp_avg=99.55:qcovhsp_max=100.0:qcovhsp_min=99.1:qcovhsp_std=0.6363961030678968:qcovhsp_sum=199.1:qend_avg=106.0:qend_max=108.0:qend_min=104.0:qend_std=2.8284271247461903:qend_sum=212.0:qstart_avg=1.5:qstart_max=2.0:qstart_min=1.0:qstart_std=0.7071067811865476:qstart_sum=3.0:ref_name_counter=GB_GCA_002968845.1_protein.faa_PVBG01000004.1_320@PF00015_full_PFAM.398.582--2:scovhsp_avg=57.35:scovhsp_max=58.2:scovhsp_min=56.5:scovhsp_std=1.2020815280171329:scovhsp_sum=114.7:send_avg=160.0:send_max=160.0:send_min=160.0:send_std=0.0:send_sum=320.0:sstart_avg=55.5:sstart_max=57.0:sstart_min=54.0:sstart_std=2.1213203435596424:sstart_sum=111.0])0:5e-09[&&NHX:Sample_counter=rhizpot1--1||rhizpot2--1||rhizpot3--2||rhiztom3--1:Type_counter=GTDB--2||capture--5:besthit_avg=99.5:besthit_max=100.0:besthit_min=99.0:besthit_std=0.7071067811865476:besthit_sum=199.0:bitscore_avg=185.0:bitscore_max=188.0:bitscore_min=182.0:bitscore_std=4.242640687119285:bitscore_sum=370.0:capture_class_counter=c__Alphaproteobacteria--4||c__Gammaproteobacteria--1:capture_domain_counter=d__Bacteria--5:capture_family_counter=f__Burkholderiaceae--1||f__Rhizobiaceae--4:capture_genus_counter=g__Agrobacterium--2||g__Diaphorobacter_A--1||g__Neorhizobium--2:capture_order_counter=o__Burkholderiales--1||o__Rhizobiales--4:capture_phylum_counter=p__Proteobacteria--5:capture_species_counter=s__Agrobacterium salinitolerans--1||s__Agrobacterium sp005938205--1||s__Diaphorobacter_A ruginosibacter--1||s__Neorhizobium galegae--2:evalue_avg=6.67035e-60:evalue_max=1.33e-59:evalue_min=4.07e-62:evalue_std=9.37574094378679e-60:evalue_sum=1.33407e-59:gapopen_avg=0.0:gapopen_max=0.0:gapopen_min=0.0:gapopen_std=0.0:gapopen_sum=0.0:gtdb_class_counter=c__Alphaproteobacteria--2:gtdb_domain_counter=d__Bacteria--2:gtdb_family_counter=f__Rhizobiaceae--2:gtdb_genus_counter=g__Neorhizobium--2:gtdb_order_counter=o__Rhizobiales--2:gtdb_phylum_counter=p__Proteobacteria--2:gtdb_species_counter=s__Neorhizobium galegae_C--1||s__Neorhizobium vignae--1:heptad_counter=MCP-36H--7:lbd_counter=:lca_tree=g__Neorhizobium:length_avg=105.5:length_max=107.0:length_min=104.0:length_std=2.1213203435596424:length_sum=211.0:mismatch_avg=0.5:mismatch_max=1.0:mismatch_min=0.0:mismatch_std=0.7071067811865476:mismatch_sum=1.0:name=N568516:qcovhsp_avg=99.55:qcovhsp_max=100.0:qcovhsp_min=99.1:qcovhsp_std=0.6363961030678968:qcovhsp_sum=199.1:qend_avg=106.0:qend_max=108.0:qend_min=104.0:qend_std=2.8284271247461903:qend_sum=212.0:qstart_avg=1.5:qstart_max=2.0:qstart_min=1.0:qstart_std=0.7071067811865476:qstart_sum=3.0:ref_name_counter=GB_GCA_002968845.1_protein.faa_PVBG01000004.1_320@PF00015_full_PFAM.398.582--2:scovhsp_avg=57.35:scovhsp_max=58.2:scovhsp_min=56.5:scovhsp_std=1.2020815280171329:scovhsp_sum=114.7:send_avg=160.0:send_max=160.0:send_min=160.0:send_std=0.0:send_sum=320.0:sstart_avg=55.5:sstart_max=57.0:sstart_min=54.0:sstart_std=2.1213203435596424:sstart_sum=111.0])0:5e-09[&&NHX:Sample_counter=rhizpot1--2||rhizpot2--1||rhizpot3--2||rhiztom3--1:Type_counter=GTDB--2||capture--6:besthit_avg=99.39999999999999:besthit_max=100.0:besthit_min=99.0:besthit_std=0.5291502622129176:besthit_sum=298.2:bitscore_avg=195.33333333333334:bitscore_max=216.0:bitscore_min=182.0:bitscore_std=18.147543451754935:bitscore_sum=586.0:capture_class_counter=c__Alphaproteobacteria--5||c__Gammaproteobacteria--1:capture_domain_counter=d__Bacteria--6:capture_family_counter=f__Burkholderiaceae--1||f__Rhizobiaceae--5:capture_genus_counter=g__Agrobacterium--2||g__Diaphorobacter_A--1||g__Neorhizobium--3:capture_order_counter=o__Burkholderiales--1||o__Rhizobiales--5:capture_phylum_counter=p__Proteobacteria--6:capture_species_counter=s__Agrobacterium salinitolerans--1||s__Agrobacterium sp005938205--1||s__Diaphorobacter_A ruginosibacter--1||s__Neorhizobium galegae--2||s__Neorhizobium tomejilense--1:evalue_avg=4.44690000000039e-60:evalue_max=1.33e-59:evalue_min=1.17e-72:evalue_std=7.667036508977559e-60:evalue_sum=1.334070000000117e-59:gapopen_avg=0.0:gapopen_max=0.0:gapopen_min=0.0:gapopen_std=0.0:gapopen_sum=0.0:gtdb_class_counter=c__Alphaproteobacteria--2:gtdb_domain_counter=d__Bacteria--2:gtdb_family_counter=f__Rhizobiaceae--2:gtdb_genus_counter=g__Neorhizobium--2:gtdb_order_counter=o__Rhizobiales--2:gtdb_phylum_counter=p__Proteobacteria--2:gtdb_species_counter=s__Neorhizobium galegae_C--1||s__Neorhizobium vignae--1:heptad_counter=MCP-36H--8:lbd_counter=:lca_tree=g__Neorhizobium:length_avg=111.33333333333333:length_max=123.0:length_min=104.0:length_std=10.214368964029708:length_sum=334.0:mismatch_avg=0.6666666666666666:mismatch_max=1.0:mismatch_min=0.0:mismatch_std=0.5773502691896258:mismatch_sum=2.0:name=N568517:qcovhsp_avg=99.7:qcovhsp_max=100.0:qcovhsp_min=99.1:qcovhsp_std=0.5196152422706665:qcovhsp_sum=299.1:qend_avg=111.66666666666667:qend_max=123.0:qend_min=104.0:qend_std=10.016652800877813:qend_sum=335.0:qstart_avg=1.3333333333333333:qstart_max=2.0:qstart_min=1.0:qstart_std=0.5773502691896257:qstart_sum=4.0:ref_name_counter=GB_GCA_002968845.1_protein.faa_PVBG01000004.1_320@PF00015_full_PFAM.398.582--3:scovhsp_avg=60.5:scovhsp_max=66.8:scovhsp_min=56.5:scovhsp_std=5.521775076911407:scovhsp_sum=181.5:send_avg=160.0:send_max=160.0:send_min=160.0:send_std=0.0:send_sum=480.0:sstart_avg=49.666666666666664:sstart_max=57.0:sstart_min=38.0:sstart_std=10.214368964029708:sstart_sum=149.0])0:5e-09[&&NHX:Sample_counter=rhizpot1--3||rhizpot2--1||rhizpot3--2||rhiztom3--1:Type_counter=GTDB--2||capture--7:besthit_avg=99.3:besthit_max=100.0:besthit_min=99.0:besthit_std=0.47609522856952313:besthit_sum=397.2:bitscore_avg=192.0:bitscore_max=216.0:bitscore_min=182.0:bitscore_std=16.24807680927192:bitscore_sum=768.0:capture_class_counter=c__Alphaproteobacteria--6||c__Gammaproteobacteria--1:capture_domain_counter=d__Bacteria--7:capture_family_counter=f__Burkholderiaceae--1||f__Rhizobiaceae--6:capture_genus_counter=g__Agrobacterium--2||g__Diaphorobacter_A--1||g__Neorhizobium--4:capture_order_counter=o__Burkholderiales--1||o__Rhizobiales--6:capture_phylum_counter=p__Proteobacteria--7:capture_species_counter=s__Agrobacterium salinitolerans--1||s__Agrobacterium sp005938205--1||s__Diaphorobacter_A ruginosibacter--1||s__Neorhizobium galegae--3||s__Neorhizobium tomejilense--1:evalue_avg=4.985175000000292e-60:evalue_max=1.33e-59:evalue_min=1.17e-72:evalue_std=6.352001715141675e-60:evalue_sum=1.9940700000001167e-59:gapopen_avg=0.0:gapopen_max=0.0:gapopen_min=0.0:gapopen_std=0.0:gapopen_sum=0.0:gtdb_class_counter=c__Alphaproteobacteria--2:gtdb_domain_counter=d__Bacteria--2:gtdb_family_counter=f__Rhizobiaceae--2:gtdb_genus_counter=g__Neorhizobium--2:gtdb_order_counter=o__Rhizobiales--2:gtdb_phylum_counter=p__Proteobacteria--2:gtdb_species_counter=s__Neorhizobium galegae_C--1||s__Neorhizobium vignae--1:heptad_counter=MCP-36H--9:lbd_counter=:lca_tree=g__Neorhizobium:length_avg=109.5:length_max=123.0:length_min=104.0:length_std=9.1104335791443:length_sum=438.0:mismatch_avg=0.75:mismatch_max=1.0:mismatch_min=0.0:mismatch_std=0.5:mismatch_sum=3.0:name=N568518:qcovhsp_avg=99.775:qcovhsp_max=100.0:qcovhsp_min=99.1:qcovhsp_std=0.45000000000000284:qcovhsp_sum=399.1:qend_avg=109.75:qend_max=123.0:qend_min=104.0:qend_std=9.03234926989282:qend_sum=439.0:qstart_avg=1.25:qstart_max=2.0:qstart_min=1.0:qstart_std=0.5:qstart_sum=5.0:ref_name_counter=GB_GCA_002968845.1_protein.faa_PVBG01000004.1_320@PF00015_full_PFAM.398.582--4:scovhsp_avg=59.5:scovhsp_max=66.8:scovhsp_min=56.5:scovhsp_std=4.932207078648123:scovhsp_sum=238.0:send_avg=160.0:send_max=160.0:send_min=160.0:send_std=0.0:send_sum=640.0:sstart_avg=51.5:sstart_max=57.0:sstart_min=38.0:sstart_std=9.1104335791443:sstart_sum=206.0])0.484:5e-09[&&NHX:Sample_counter=rhizpot1--3||rhizpot2--1||rhizpot3--2||rhiztom3--1:Type_counter=GTDB--3||capture--7:besthit_avg=99.3:besthit_max=100.0:besthit_min=99.0:besthit_std=0.47609522856952313:besthit_sum=397.2:bitscore_avg=192.0:bitscore_max=216.0:bitscore_min=182.0:bitscore_std=16.24807680927192:bitscore_sum=768.0:capture_class_counter=c__Alphaproteobacteria--6||c__Gammaproteobacteria--1:capture_domain_counter=d__Bacteria--7:capture_family_counter=f__Burkholderiaceae--1||f__Rhizobiaceae--6:capture_genus_counter=g__Agrobacterium--2||g__Diaphorobacter_A--1||g__Neorhizobium--4:capture_order_counter=o__Burkholderiales--1||o__Rhizobiales--6:capture_phylum_counter=p__Proteobacteria--7:capture_species_counter=s__Agrobacterium salinitolerans--1||s__Agrobacterium sp005938205--1||s__Diaphorobacter_A ruginosibacter--1||s__Neorhizobium galegae--3||s__Neorhizobium tomejilense--1:evalue_avg=4.985175000000292e-60:evalue_max=1.33e-59:evalue_min=1.17e-72:evalue_std=6.352001715141675e-60:evalue_sum=1.9940700000001167e-59:gapopen_avg=0.0:gapopen_max=0.0:gapopen_min=0.0:gapopen_std=0.0:gapopen_sum=0.0:gtdb_class_counter=c__Alphaproteobacteria--3:gtdb_domain_counter=d__Bacteria--3:gtdb_family_counter=f__Rhizobiaceae--3:gtdb_genus_counter=g__Neorhizobium--3:gtdb_order_counter=o__Rhizobiales--3:gtdb_phylum_counter=p__Proteobacteria--3:gtdb_species_counter=s__Neorhizobium galegae--1||s__Neorhizobium galegae_C--1||s__Neorhizobium vignae--1:heptad_counter=MCP-36H--10:lbd_counter=:lca_tree=g__Neorhizobium:length_avg=109.5:length_max=123.0:length_min=104.0:length_std=9.1104335791443:length_sum=438.0:mismatch_avg=0.75:mismatch_max=1.0:mismatch_min=0.0:mismatch_std=0.5:mismatch_sum=3.0:name=N568519:qcovhsp_avg=99.775:qcovhsp_max=100.0:qcovhsp_min=99.1:qcovhsp_std=0.45000000000000284:qcovhsp_sum=399.1:qend_avg=109.75:qend_max=123.0:qend_min=104.0:qend_std=9.03234926989282:qend_sum=439.0:qstart_avg=1.25:qstart_max=2.0:qstart_min=1.0:qstart_std=0.5:qstart_sum=5.0:ref_name_counter=GB_GCA_002968845.1_protein.faa_PVBG01000004.1_320@PF00015_full_PFAM.398.582--4:scovhsp_avg=59.5:scovhsp_max=66.8:scovhsp_min=56.5:scovhsp_std=4.932207078648123:scovhsp_sum=238.0:send_avg=160.0:send_max=160.0:send_min=160.0:send_std=0.0:send_sum=640.0:sstart_avg=51.5:sstart_max=57.0:sstart_min=38.0:sstart_std=9.1104335791443:sstart_sum=206.0])0.366:5e-09[&&NHX:Sample_counter=rhizpot1--3||rhizpot2--1||rhizpot3--2||rhiztom3--1:Type_counter=GTDB--4||capture--7:besthit_avg=99.3:besthit_max=100.0:besthit_min=99.0:besthit_std=0.47609522856952313:besthit_sum=397.2:bitscore_avg=192.0:bitscore_max=216.0:bitscore_min=182.0:bitscore_std=16.24807680927192:bitscore_sum=768.0:capture_class_counter=c__Alphaproteobacteria--6||c__Gammaproteobacteria--1:capture_domain_counter=d__Bacteria--7:capture_family_counter=f__Burkholderiaceae--1||f__Rhizobiaceae--6:capture_genus_counter=g__Agrobacterium--2||g__Diaphorobacter_A--1||g__Neorhizobium--4:capture_order_counter=o__Burkholderiales--1||o__Rhizobiales--6:capture_phylum_counter=p__Proteobacteria--7:capture_species_counter=s__Agrobacterium salinitolerans--1||s__Agrobacterium sp005938205--1||s__Diaphorobacter_A ruginosibacter--1||s__Neorhizobium galegae--3||s__Neorhizobium tomejilense--1:evalue_avg=4.985175000000292e-60:evalue_max=1.33e-59:evalue_min=1.17e-72:evalue_std=6.352001715141675e-60:evalue_sum=1.9940700000001167e-59:gapopen_avg=0.0:gapopen_max=0.0:gapopen_min=0.0:gapopen_std=0.0:gapopen_sum=0.0:gtdb_class_counter=c__Alphaproteobacteria--4:gtdb_domain_counter=d__Bacteria--4:gtdb_family_counter=f__Rhizobiaceae--4:gtdb_genus_counter=g__Neorhizobium--4:gtdb_order_counter=o__Rhizobiales--4:gtdb_phylum_counter=p__Proteobacteria--4:gtdb_species_counter=s__Neorhizobium galegae--1||s__Neorhizobium galegae_B--1||s__Neorhizobium galegae_C--1||s__Neorhizobium vignae--1:heptad_counter=MCP-36H--11:lbd_counter=:lca_tree=g__Neorhizobium:length_avg=109.5:length_max=123.0:length_min=104.0:length_std=9.1104335791443:length_sum=438.0:mismatch_avg=0.75:mismatch_max=1.0:mismatch_min=0.0:mismatch_std=0.5:mismatch_sum=3.0:name=N568520:qcovhsp_avg=99.775:qcovhsp_max=100.0:qcovhsp_min=99.1:qcovhsp_std=0.45000000000000284:qcovhsp_sum=399.1:qend_avg=109.75:qend_max=123.0:qend_min=104.0:qend_std=9.03234926989282:qend_sum=439.0:qstart_avg=1.25:qstart_max=2.0:qstart_min=1.0:qstart_std=0.5:qstart_sum=5.0:ref_name_counter=GB_GCA_002968845.1_protein.faa_PVBG01000004.1_320@PF00015_full_PFAM.398.582--4:scovhsp_avg=59.5:scovhsp_max=66.8:scovhsp_min=56.5:scovhsp_std=4.932207078648123:scovhsp_sum=238.0:send_avg=160.0:send_max=160.0:send_min=160.0:send_std=0.0:send_sum=640.0:sstart_avg=51.5:sstart_max=57.0:sstart_min=38.0:sstart_std=9.1104335791443:sstart_sum=206.0],((GB_GCA_900471605.1_protein.faa_UCEY01000065.1_89@PF00015_full_PFAM.401.584:0.00817491[&&NHX:Type=GTDB:gtdb_class=c__Alphaproteobacteria:gtdb_domain=d__Bacteria:gtdb_family=f__Rhizobiaceae:gtdb_genus=g__Neorhizobium:gtdb_order=o__Rhizobiales:gtdb_phylum=p__Proteobacteria:gtdb_species=s__Neorhizobium sp900471605:heptad=MCP-36H:species=d__Bacteria_p__Proteobacteria_c__Alphaproteobacteria_o__Rhizobiales_f__Rhizobiaceae_g__Neorhizobium_s__Neorhizobium sp900471605],RS_GCF_000282095.2_protein.faa_NZ_AKKC02000004.1_409@PF00015_full_PFAM.397.583:0.00393341[&&NHX:Type=GTDB:gtdb_class=c__Alphaproteobacteria:gtdb_domain=d__Bacteria:gtdb_family=f__Rhizobiaceae:gtdb_genus=g__Neorhizobium:gtdb_order=o__Rhizobiales:gtdb_phylum=p__Proteobacteria:gtdb_species=s__Neorhizobium sp000282095:heptad=MCP-36H:species=d__Bacteria_p__Proteobacteria_c__Alphaproteobacteria_o__Rhizobiales_f__Rhizobiaceae_g__Neorhizobium_s__Neorhizobium sp000282095])0.886:0.0079025[&&NHX:Sample_counter=:Type_counter=GTDB--2:capture_class_counter=:capture_domain_counter=:capture_family_counter=:capture_genus_counter=:capture_order_counter=:capture_phylum_counter=:capture_species_counter=:evoltype=D:gtdb_class_counter=c__Alphaproteobacteria--2:gtdb_domain_counter=d__Bacteria--2:gtdb_family_counter=f__Rhizobiaceae--2:gtdb_genus_counter=g__Neorhizobium--2:gtdb_order_counter=o__Rhizobiales--2:gtdb_phylum_counter=p__Proteobacteria--2:gtdb_species_counter=s__Neorhizobium sp000282095--1||s__Neorhizobium sp900471605--1:heptad_counter=MCP-36H--2:lbd_counter=:lca=d__Bacteria:lca_tree=g__Neorhizobium:name=N568523:ref_name_counter=],(((f0648b55-61ed-4f9b-856d-c7a2e980cd3e_5@MCPsignal.185.275:0.0446838[&&NHX:Sample=rhizpot1:Type=capture:capture_class=c__Alphaproteobacteria:capture_domain=d__Bacteria:capture_family=f__Rhizobiaceae:capture_genus=g__Neorhizobium:capture_order=o__Rhizobiales:capture_phylum=p__Proteobacteria:capture_species=s__Neorhizobium galegae_B:heptad=MCP-36H],(((((8bb0cf39-6ff2-415c-a867-c37c4ac3f1c1_5@MCPsignal.149.301:0.00985112[&&NHX:Sample=rhizpot1:Type=capture:besthit=98.0:bitscore=262.0:capture_class=c__Alphaproteobacteria:capture_domain=d__Bacteria:capture_family=f__Rhizobiaceae:capture_genus=g__Rhizobium:capture_order=o__Rhizobiales:capture_phylum=p__Proteobacteria:capture_species=s__Rhizobium leguminosarum_J:evalue=1.42e-90:gapopen=0.0:heptad=MCP-36H:length=152.0:mismatch=3.0:qcovhsp=100.0:qend=152.0:qstart=1.0:ref_name=GB_GCA_002968845.1_protein.faa_PVBG01000004.1_320@PF00015_full_PFAM.398.582:scovhsp=82.6:send=160.0:sstart=9.0],32cf892b-aa09-4053-aad0-860ae8fce17b_4@MCPsignal.468.534:5e-09[&&NHX:Sample=rhizpot3:Type=capture:capture_class=c__Alphaproteobacteria:capture_domain=d__Bacteria:capture_family=f__Rhizobiaceae:capture_genus=g__Neorhizobium:capture_order=o__Rhizobiales:capture_phylum=p__Proteobacteria:capture_species=s__Neorhizobium galegae_B:heptad=MCP-36H])0:5e-09[&&NHX:Sample_counter=rhizpot1--1||rhizpot3--1:Type_counter=capture--2:besthit_avg=98.0:besthit_max=98.0:besthit_min=98.0:besthit_std=0:besthit_sum=98.0:bitscore_avg=262.0:bitscore_max=262.0:bitscore_min=262.0:bitscore_std=0:bitscore_sum=262.0:capture_class_counter=c__Alphaproteobacteria--2:capture_domain_counter=d__Bacteria--2:capture_family_counter=f__Rhizobiaceae--2:capture_genus_counter=g__Neorhizobium--1||g__Rhizobium--1:capture_order_counter=o__Rhizobiales--2:capture_phylum_counter=p__Proteobacteria--2:capture_species_counter=s__Neorhizobium galegae_B--1||s__Rhizobium leguminosarum_J--1:evalue_avg=1.42e-90:evalue_max=1.42e-90:evalue_min=1.42e-90:evalue_std=0:evalue_sum=1.42e-90:gapopen_avg=0.0:gapopen_max=0.0:gapopen_min=0.0:gapopen_std=0:gapopen_sum=0.0:gtdb_class_counter=:gtdb_domain_counter=:gtdb_family_counter=:gtdb_genus_counter=:gtdb_order_counter=:gtdb_phylum_counter=:gtdb_species_counter=:heptad_counter=MCP-36H--2:lbd_counter=:length_avg=152.0:length_max=152.0:length_min=152.0:length_std=0:length_sum=152.0:mismatch_avg=3.0:mismatch_max=3.0:mismatch_min=3.0:mismatch_std=0:mismatch_sum=3.0:name=N568527:qcovhsp_avg=100.0:qcovhsp_max=100.0:qcovhsp_min=100.0:qcovhsp_std=0:qcovhsp_sum=100.0:qend_avg=152.0:qend_max=152.0:qend_min=152.0:qend_std=0:qend_sum=152.0:qstart_avg=1.0:qstart_max=1.0:qstart_min=1.0:qstart_std=0:qstart_sum=1.0:ref_name_counter=GB_GCA_002968845.1_protein.faa_PVBG01000004.1_320@PF00015_full_PFAM.398.582--1:scovhsp_avg=82.6:scovhsp_max=82.6:scovhsp_min=82.6:scovhsp_std=0:scovhsp_sum=82.6:send_avg=160.0:send_max=160.0:send_min=160.0:send_std=0:send_sum=160.0:sstart_avg=9.0:sstart_max=9.0:sstart_min=9.0:sstart_std=0:sstart_sum=9.0],(((490d8f77-ec7c-5ee2-a13f-d899ef950ac9_4@MCPsignal.210.296:0.0355782[&&NHX:Sample=rhizpot2:Type=capture:capture_class=c__Alphaproteobacteria:capture_domain=d__Bacteria:capture_family=f__Rhizobiaceae:capture_genus=g__Neorhizobium:capture_order=o__Rhizobiales:capture_phylum=p__Proteobacteria:capture_species=s__Neorhizobium galegae:heptad=MCP-36H],81256d28-23ec-47f7-b3e9-ad053e6a2f4e_3@MCPsignal.605.673:5e-09[&&NHX:Sample=rhizpot3:Type=capture:capture_class=c__Alphaproteobacteria:capture_domain=d__Bacteria:capture_family=f__Rhizobiaceae:capture_genus=g__Neorhizobium:capture_order=o__Rhizobiales:capture_phylum=p__Proteobacteria:capture_species=s__Neorhizobium galegae_B:heptad=MCP-36H])0.829:0.0605675[&&NHX:Sample_counter=rhizpot2--1||rhizpot3--1:Type_counter=capture--2:capture_class_counter=c__Alphaproteobacteria--2:capture_domain_counter=d__Bacteria--2:capture_family_counter=f__Rhizobiaceae--2:capture_genus_counter=g__Neorhizobium--2:capture_order_counter=o__Rhizobiales--2:capture_phylum_counter=p__Proteobacteria--2:capture_species_counter=s__Neorhizobium galegae--1||s__Neorhizobium galegae_B--1:gtdb_class_counter=:gtdb_domain_counter=:gtdb_family_counter=:gtdb_genus_counter=:gtdb_order_counter=:gtdb_phylum_counter=:gtdb_species_counter=:heptad_counter=MCP-36H--2:lbd_counter=:name=N568530:ref_name_counter=],((((((447fcc2a-80a8-4b3b-86ad-c1f4df7d74e8_3@MCPsignal.198.304:5e-09[&&NHX:Sample=rhizpot2:Type=capture:besthit=100.0:bitscore=188.0:capture_class=c__Alphaproteobacteria:capture_domain=d__Bacteria:capture_family=f__Rhizobiaceae:capture_genus=g__Neorhizobium:capture_order=o__Rhizobiales:capture_phylum=p__Proteobacteria:capture_species=s__Neorhizobium tomejilense:evalue=3.74e-62:gapopen=0.0:heptad=MCP-36H:length=106.0:mismatch=0.0:qcovhsp=100.0:qend=106.0:qstart=1.0:ref_name=GB_GCA_002968845.1_protein.faa_PVBG01000004.1_320@PF00015_full_PFAM.398.582:scovhsp=57.6:send=115.0:sstart=10.0],ee45f291-2b17-4e39-9fcd-6f193e34e9b8_1@MCPsignal.328.430:0.0174576[&&NHX:Sample=rhizpot3:Type=capture:besthit=98.0:bitscore=176.0:capture_class=c__Alphaproteobacteria:capture_domain=d__Bacteria:capture_family=f__Rhizobiaceae:capture_genus=g__Neorhizobium:capture_order=o__Rhizobiales:capture_phylum=p__Proteobacteria:capture_species=s__Neorhizobium galegae_B:evalue=1.65e-57:gapopen=0.0:heptad=MCP-36H:length=102.0:mismatch=2.0:qcovhsp=100.0:qend=102.0:qstart=1.0:ref_name=GB_GCA_002968845.1_protein.faa_PVBG01000004.1_320@PF00015_full_PFAM.398.582:scovhsp=55.4:send=110.0:sstart=9.0])0:5e-09[&&NHX:Sample_counter=rhizpot2--1||rhizpot3--1:Type_counter=capture--2:besthit_avg=99.0:besthit_max=100.0:besthit_min=98.0:besthit_std=1.4142135623730951:besthit_sum=198.0:bitscore_avg=182.0:bitscore_max=188.0:bitscore_min=176.0:bitscore_std=8.48528137423857:bitscore_sum=364.0:capture_class_counter=c__Alphaproteobacteria--2:capture_domain_counter=d__Bacteria--2:capture_family_counter=f__Rhizobiaceae--2:capture_genus_counter=g__Neorhizobium--2:capture_order_counter=o__Rhizobiales--2:capture_phylum_counter=p__Proteobacteria--2:capture_species_counter=s__Neorhizobium galegae_B--1||s__Neorhizobium tomejilense--1:evalue_avg=8.250186999999999e-58:evalue_max=1.65e-57:evalue_min=3.74e-62:evalue_std=1.1666997431641869e-57:evalue_sum=1.6500373999999998e-57:gapopen_avg=0.0:gapopen_max=0.0:gapopen_min=0.0:gapopen_std=0.0:gapopen_sum=0.0:gtdb_class_counter=:gtdb_domain_counter=:gtdb_family_counter=:gtdb_genus_counter=:gtdb_order_counter=:gtdb_phylum_counter=:gtdb_species_counter=:heptad_counter=MCP-36H--2:lbd_counter=:length_avg=104.0:length_max=106.0:length_min=102.0:length_std=2.8284271247461903:length_sum=208.0:mismatch_avg=1.0:mismatch_max=2.0:mismatch_min=0.0:mismatch_std=1.4142135623730951:mismatch_sum=2.0:name=N568533:qcovhsp_avg=100.0:qcovhsp_max=100.0:qcovhsp_min=100.0:qcovhsp_std=0.0:qcovhsp_sum=200.0:qend_avg=104.0:qend_max=106.0:qend_min=102.0:qend_std=2.8284271247461903:qend_sum=208.0:qstart_avg=1.0:qstart_max=1.0:qstart_min=1.0:qstart_std=0.0:qstart_sum=2.0:ref_name_counter=GB_GCA_002968845.1_protein.faa_PVBG01000004.1_320@PF00015_full_PFAM.398.582--2:scovhsp_avg=56.5:scovhsp_max=57.6:scovhsp_min=55.4:scovhsp_std=1.5556349186104066:scovhsp_sum=113.0:send_avg=112.5:send_max=115.0:send_min=110.0:send_std=3.5355339059327378:send_sum=225.0:sstart_avg=9.5:sstart_max=10.0:sstart_min=9.0:sstart_std=0.7071067811865476:sstart_sum=19.0],(cca68977-cefa-45ea-987c-ac0d6946565a_2@MCPsignal.200.342:6e-09[&&NHX:Sample=rhizpot3:Type=capture:capture_class=c__Alphaproteobacteria:capture_domain=d__Bacteria:capture_family=f__Rhizobiaceae:capture_genus=g__Neorhizobium:capture_order=o__Rhizobiales:capture_phylum=p__Proteobacteria:capture_species=s__Neorhizobium galegae_B:heptad=MCP-36H],b837469c-e6fe-5adb-b2c7-db59298e4460_3@MCPsignal.458.563:0.0266203[&&NHX:Sample=rhizpot2:Type=capture:besthit=98.1:bitscore=181.0:capture_class=c__Alphaproteobacteria:capture_domain=d__Bacteria:capture_family=f__Rhizobiaceae:capture_genus=g__Neorhizobium:capture_order=o__Rhizobiales:capture_phylum=p__Proteobacteria:capture_species=s__Neorhizobium galegae:evalue=1.97e-59:gapopen=0.0:heptad=MCP-36H:length=103.0:mismatch=2.0:qcovhsp=98.1:qend=103.0:qstart=1.0:ref_name=GB_GCA_002968845.1_protein.faa_PVBG01000004.1_320@PF00015_full_PFAM.398.582:scovhsp=56.0:send=140.0:sstart=38.0])0:5e-09[&&NHX:Sample_counter=rhizpot2--1||rhizpot3--1:Type_counter=capture--2:besthit_avg=98.1:besthit_max=98.1:besthit_min=98.1:besthit_std=0:besthit_sum=98.1:bitscore_avg=181.0:bitscore_max=181.0:bitscore_min=181.0:bitscore_std=0:bitscore_sum=181.0:capture_class_counter=c__Alphaproteobacteria--2:capture_domain_counter=d__Bacteria--2:capture_family_counter=f__Rhizobiaceae--2:capture_genus_counter=g__Neorhizobium--2:capture_order_counter=o__Rhizobiales--2:capture_phylum_counter=p__Proteobacteria--2:capture_species_counter=s__Neorhizobium galegae--1||s__Neorhizobium galegae_B--1:evalue_avg=1.97e-59:evalue_max=1.97e-59:evalue_min=1.97e-59:evalue_std=0:evalue_sum=1.97e-59:gapopen_avg=0.0:gapopen_max=0.0:gapopen_min=0.0:gapopen_std=0:gapopen_sum=0.0:gtdb_class_counter=:gtdb_domain_counter=:gtdb_family_counter=:gtdb_genus_counter=:gtdb_order_counter=:gtdb_phylum_counter=:gtdb_species_counter=:heptad_counter=MCP-36H--2:lbd_counter=:length_avg=103.0:length_max=103.0:length_min=103.0:length_std=0:length_sum=103.0:mismatch_avg=2.0:mismatch_max=2.0:mismatch_min=2.0:mismatch_std=0:mismatch_sum=2.0:name=N568536:qcovhsp_avg=98.1:qcovhsp_max=98.1:qcovhsp_min=98.1:qcovhsp_std=0:qcovhsp_sum=98.1:qend_avg=103.0:qend_max=103.0:qend_min=103.0:qend_std=0:qend_sum=103.0:qstart_avg=1.0:qstart_max=1.0:qstart_min=1.0:qstart_std=0:qstart_sum=1.0:ref_name_counter=GB_GCA_002968845.1_protein.faa_PVBG01000004.1_320@PF00015_full_PFAM.398.582--1:scovhsp_avg=56.0:scovhsp_max=56.0:scovhsp_min=56.0:scovhsp_std=0:scovhsp_sum=56.0:send_avg=140.0:send_max=140.0:send_min=140.0:send_std=0:send_sum=140.0:sstart_avg=38.0:sstart_max=38.0:sstart_min=38.0:sstart_std=0:sstart_sum=38.0])0:5e-09[&&NHX:Sample_counter=rhizpot2--2||rhizpot3--2:Type_counter=capture--4:besthit_avg=98.7:besthit_max=100.0:besthit_min=98.0:besthit_std=1.1269427669584662:besthit_sum=296.1:bitscore_avg=181.66666666666666:bitscore_max=188.0:bitscore_min=176.0:bitscore_std=6.027713773341707:bitscore_sum=545.0:capture_class_counter=c__Alphaproteobacteria--4:capture_domain_counter=d__Bacteria--4:capture_family_counter=f__Rhizobiaceae--4:capture_genus_counter=g__Neorhizobium--4:capture_order_counter=o__Rhizobiales--4:capture_phylum_counter=p__Proteobacteria--4:capture_species_counter=s__Neorhizobium galegae--1||s__Neorhizobium galegae_B--2||s__Neorhizobium tomejilense--1:evalue_avg=5.565791333333333e-58:evalue_max=1.65e-57:evalue_min=3.74e-62:evalue_std=9.469812818668874e-58:evalue_sum=1.6697374e-57:gapopen_avg=0.0:gapopen_max=0.0:gapopen_min=0.0:gapopen_std=0.0:gapopen_sum=0.0:gtdb_class_counter=:gtdb_domain_counter=:gtdb_family_counter=:gtdb_genus_counter=:gtdb_order_counter=:gtdb_phylum_counter=:gtdb_species_counter=:heptad_counter=MCP-36H--4:lbd_counter=:length_avg=103.66666666666667:length_max=106.0:length_min=102.0:length_std=2.081665999466133:length_sum=311.0:mismatch_avg=1.3333333333333333:mismatch_max=2.0:mismatch_min=0.0:mismatch_std=1.1547005383792517:mismatch_sum=4.0:name=N568537:qcovhsp_avg=99.36666666666667:qcovhsp_max=100.0:qcovhsp_min=98.1:qcovhsp_std=1.0969655114602923:qcovhsp_sum=298.1:qend_avg=103.66666666666667:qend_max=106.0:qend_min=102.0:qend_std=2.081665999466133:qend_sum=311.0:qstart_avg=1.0:qstart_max=1.0:qstart_min=1.0:qstart_std=0.0:qstart_sum=3.0:ref_name_counter=GB_GCA_002968845.1_protein.faa_PVBG01000004.1_320@PF00015_full_PFAM.398.582--3:scovhsp_avg=56.333333333333336:scovhsp_max=57.6:scovhsp_min=55.4:scovhsp_std=1.1372481406154669:scovhsp_sum=169.0:send_avg=121.66666666666667:send_max=140.0:send_min=110.0:send_std=16.072751268321593:send_sum=365.0:sstart_avg=19.0:sstart_max=38.0:sstart_min=9.0:sstart_std=16.46207763315433:sstart_sum=57.0],8d0e1e02-ece7-470b-991b-b8080859ea3e_4@MCPsignal.345.418:5e-09[&&NHX:Sample=rhizpot3:Type=capture:capture_class=c__Alphaproteobacteria:capture_domain=d__Bacteria:capture_family=f__Rhizobiaceae:capture_genus=g__Neorhizobium:capture_order=o__Rhizobiales:capture_phylum=p__Proteobacteria:capture_species=s__Neorhizobium galegae_B:heptad=MCP-36H])0.924:0.0357745[&&NHX:Sample_counter=rhizpot2--2||rhizpot3--3:Type_counter=capture--5:besthit_avg=98.7:besthit_max=100.0:besthit_min=98.0:besthit_std=1.1269427669584662:besthit_sum=296.1:bitscore_avg=181.66666666666666:bitscore_max=188.0:bitscore_min=176.0:bitscore_std=6.027713773341707:bitscore_sum=545.0:capture_class_counter=c__Alphaproteobacteria--5:capture_domain_counter=d__Bacteria--5:capture_family_counter=f__Rhizobiaceae--5:capture_genus_counter=g__Neorhizobium--5:capture_order_counter=o__Rhizobiales--5:capture_phylum_counter=p__Proteobacteria--5:capture_species_counter=s__Neorhizobium galegae--1||s__Neorhizobium galegae_B--3||s__Neorhizobium tomejilense--1:evalue_avg=5.5657913333333326e-58:evalue_max=1.65e-57:evalue_min=3.74e-62:evalue_std=9.469812818668874e-58:evalue_sum=1.6697373999999997e-57:gapopen_avg=0.0:gapopen_max=0.0:gapopen_min=0.0:gapopen_std=0.0:gapopen_sum=0.0:gtdb_class_counter=:gtdb_domain_counter=:gtdb_family_counter=:gtdb_genus_counter=:gtdb_order_counter=:gtdb_phylum_counter=:gtdb_species_counter=:heptad_counter=MCP-36H--5:lbd_counter=:length_avg=103.66666666666667:length_max=106.0:length_min=102.0:length_std=2.081665999466133:length_sum=311.0:mismatch_avg=1.3333333333333333:mismatch_max=2.0:mismatch_min=0.0:mismatch_std=1.1547005383792517:mismatch_sum=4.0:name=N568539:qcovhsp_avg=99.36666666666667:qcovhsp_max=100.0:qcovhsp_min=98.1:qcovhsp_std=1.0969655114602923:qcovhsp_sum=298.1:qend_avg=103.66666666666667:qend_max=106.0:qend_min=102.0:qend_std=2.081665999466133:qend_sum=311.0:qstart_avg=1.0:qstart_max=1.0:qstart_min=1.0:qstart_std=0.0:qstart_sum=3.0:ref_name_counter=GB_GCA_002968845.1_protein.faa_PVBG01000004.1_320@PF00015_full_PFAM.398.582--3:scovhsp_avg=56.333333333333336:scovhsp_max=57.6:scovhsp_min=55.4:scovhsp_std=1.1372481406154669:scovhsp_sum=169.0:send_avg=121.66666666666667:send_max=140.0:send_min=110.0:send_std=16.072751268321593:send_sum=365.0:sstart_avg=19.0:sstart_max=38.0:sstart_min=9.0:sstart_std=16.46207763315433:sstart_sum=57.0],8400cb0e-1c14-426c-b690-2f5c83b8032f_3@MCPsignal.193.270:5e-09[&&NHX:Sample=rhizpot2:Type=capture:capture_class=c__Alphaproteobacteria:capture_domain=d__Bacteria:capture_family=f__Xanthobacteraceae:capture_genus=g__Bradyrhizobium:capture_order=o__Rhizobiales:capture_phylum=p__Proteobacteria:capture_species=s__Bradyrhizobium sp016219575:heptad=MCP-36H])0:5e-09[&&NHX:Sample_counter=rhizpot2--3||rhizpot3--3:Type_counter=capture--6:besthit_avg=98.7:besthit_max=100.0:besthit_min=98.0:besthit_std=1.1269427669584662:besthit_sum=296.1:bitscore_avg=181.66666666666666:bitscore_max=188.0:bitscore_min=176.0:bitscore_std=6.027713773341707:bitscore_sum=545.0:capture_class_counter=c__Alphaproteobacteria--6:capture_domain_counter=d__Bacteria--6:capture_family_counter=f__Rhizobiaceae--5||f__Xanthobacteraceae--1:capture_genus_counter=g__Bradyrhizobium--1||g__Neorhizobium--5:capture_order_counter=o__Rhizobiales--6:capture_phylum_counter=p__Proteobacteria--6:capture_species_counter=s__Bradyrhizobium sp016219575--1||s__Neorhizobium galegae--1||s__Neorhizobium galegae_B--3||s__Neorhizobium tomejilense--1:evalue_avg=5.5657913333333326e-58:evalue_max=1.65e-57:evalue_min=3.74e-62:evalue_std=9.469812818668874e-58:evalue_sum=1.6697373999999997e-57:gapopen_avg=0.0:gapopen_max=0.0:gapopen_min=0.0:gapopen_std=0.0:gapopen_sum=0.0:gtdb_class_counter=:gtdb_domain_counter=:gtdb_family_counter=:gtdb_genus_counter=:gtdb_order_counter=:gtdb_phylum_counter=:gtdb_species_counter=:heptad_counter=MCP-36H--6:lbd_counter=:length_avg=103.66666666666667:length_max=106.0:length_min=102.0:length_std=2.081665999466133:length_sum=311.0:mismatch_avg=1.3333333333333333:mismatch_max=2.0:mismatch_min=0.0:mismatch_std=1.1547005383792517:mismatch_sum=4.0:name=N568541:qcovhsp_avg=99.36666666666667:qcovhsp_max=100.0:qcovhsp_min=98.1:qcovhsp_std=1.0969655114602923:qcovhsp_sum=298.1:qend_avg=103.66666666666667:qend_max=106.0:qend_min=102.0:qend_std=2.081665999466133:qend_sum=311.0:qstart_avg=1.0:qstart_max=1.0:qstart_min=1.0:qstart_std=0.0:qstart_sum=3.0:ref_name_counter=GB_GCA_002968845.1_protein.faa_PVBG01000004.1_320@PF00015_full_PFAM.398.582--3:scovhsp_avg=56.333333333333336:scovhsp_max=57.6:scovhsp_min=55.4:scovhsp_std=1.1372481406154669:scovhsp_sum=169.0:send_avg=121.66666666666667:send_max=140.0:send_min=110.0:send_std=16.072751268321593:send_sum=365.0:sstart_avg=19.0:sstart_max=38.0:sstart_min=9.0:sstart_std=16.46207763315433:sstart_sum=57.0],(((c00c07e3-5208-59d8-911f-f8505b069e57_1@MCPsignal.567.704:5e-09[&&NHX:Sample=rhizpot3:Type=capture:besthit=98.5:bitscore=234.0:capture_class=c__Alphaproteobacteria:capture_domain=d__Bacteria:capture_family=f__Rhizobiaceae:capture_genus=g__Neorhizobium:capture_order=o__Rhizobiales:capture_phylum=p__Proteobacteria:capture_species=s__Neorhizobium galegae_B:evalue=7.18e-80:gapopen=0.0:heptad=MCP-36H:length=134.0:mismatch=2.0:qcovhsp=97.8:qend=134.0:qstart=1.0:ref_name=GB_GCA_002968845.1_protein.faa_PVBG01000004.1_320@PF00015_full_PFAM.398.582:scovhsp=72.8:send=142.0:sstart=9.0],1da32fb0-bfac-4f1c-a74b-7cd1dc2d2ed9_1@MCPsignal.43.162:0.0215625[&&NHX:Sample=rhizpot1:Type=capture:besthit=95.8:bitscore=194.0:capture_class=c__Alphaproteobacteria:capture_domain=d__Bacteria:capture_family=f__Rhizobiaceae:capture_genus=g__Neorhizobium:capture_order=o__Rhizobiales:capture_phylum=p__Proteobacteria:capture_species=s__Neorhizobium galegae_B:evalue=4.72e-64:gapopen=1.0:heptad=MCP-36H:length=119.0:mismatch=4.0:qcovhsp=100.0:qend=119.0:qstart=1.0:ref_name=GB_GCA_002968845.1_protein.faa_PVBG01000004.1_320@PF00015_full_PFAM.398.582:scovhsp=64.1:send=127.0:sstart=10.0])0:6e-09[&&NHX:Sample_counter=rhizpot1--1||rhizpot3--1:Type_counter=capture--2:besthit_avg=97.15:besthit_max=98.5:besthit_min=95.8:besthit_std=1.9091883092036803:besthit_sum=194.3:bitscore_avg=214.0:bitscore_max=234.0:bitscore_min=194.0:bitscore_std=28.284271247461902:bitscore_sum=428.0:capture_class_counter=c__Alphaproteobacteria--2:capture_domain_counter=d__Bacteria--2:capture_family_counter=f__Rhizobiaceae--2:capture_genus_counter=g__Neorhizobium--2:capture_order_counter=o__Rhizobiales--2:capture_phylum_counter=p__Proteobacteria--2:capture_species_counter=s__Neorhizobium galegae_B--2:evalue_avg=2.3600000000000002e-64:evalue_max=4.72e-64:evalue_min=7.18e-80:evalue_std=3.337544007200504e-64:evalue_sum=4.7200000000000005e-64:gapopen_avg=0.5:gapopen_max=1.0:gapopen_min=0.0:gapopen_std=0.7071067811865476:gapopen_sum=1.0:gtdb_class_counter=:gtdb_domain_counter=:gtdb_family_counter=:gtdb_genus_counter=:gtdb_order_counter=:gtdb_phylum_counter=:gtdb_species_counter=:heptad_counter=MCP-36H--2:lbd_counter=:length_avg=126.5:length_max=134.0:length_min=119.0:length_std=10.606601717798213:length_sum=253.0:mismatch_avg=3.0:mismatch_max=4.0:mismatch_min=2.0:mismatch_std=1.4142135623730951:mismatch_sum=6.0:name=N568544:qcovhsp_avg=98.9:qcovhsp_max=100.0:qcovhsp_min=97.8:qcovhsp_std=1.5556349186104066:qcovhsp_sum=197.8:qend_avg=126.5:qend_max=134.0:qend_min=119.0:qend_std=10.606601717798213:qend_sum=253.0:qstart_avg=1.0:qstart_max=1.0:qstart_min=1.0:qstart_std=0.0:qstart_sum=2.0:ref_name_counter=GB_GCA_002968845.1_protein.faa_PVBG01000004.1_320@PF00015_full_PFAM.398.582--2:scovhsp_avg=68.44999999999999:scovhsp_max=72.8:scovhsp_min=64.1:scovhsp_std=6.1518289963229655:scovhsp_sum=136.89999999999998:send_avg=134.5:send_max=142.0:send_min=127.0:send_std=10.606601717798213:send_sum=269.0:sstart_avg=9.5:sstart_max=10.0:sstart_min=9.0:sstart_std=0.7071067811865476:sstart_sum=19.0],5c8f5783-699e-42c1-92a6-8af18c455c37_2@MCPsignal.389.524:5e-09[&&NHX:Sample=rhizpot2:Type=capture:besthit=98.5:bitscore=233.0:capture_class=c__Alphaproteobacteria:capture_domain=d__Bacteria:capture_family=f__Rhizobiaceae:capture_genus=g__Neorhizobium:capture_order=o__Rhizobiales:capture_phylum=p__Proteobacteria:capture_species=s__Neorhizobium galegae_B:evalue=3.82e-79:gapopen=0.0:heptad=MCP-36H:length=132.0:mismatch=2.0:qcovhsp=97.8:qend=132.0:qstart=1.0:ref_name=GB_GCA_002968845.1_protein.faa_PVBG01000004.1_320@PF00015_full_PFAM.398.582:scovhsp=71.7:send=142.0:sstart=11.0])0.922:5e-09[&&NHX:Sample_counter=rhizpot1--1||rhizpot2--1||rhizpot3--1:Type_counter=capture--3:besthit_avg=97.60000000000001:besthit_max=98.5:besthit_min=95.8:besthit_std=1.558845726811991:besthit_sum=292.8:bitscore_avg=220.33333333333334:bitscore_max=234.0:bitscore_min=194.0:bitscore_std=22.810816147900834:bitscore_sum=661.0:capture_class_counter=c__Alphaproteobacteria--3:capture_domain_counter=d__Bacteria--3:capture_family_counter=f__Rhizobiaceae--3:capture_genus_counter=g__Neorhizobium--3:capture_order_counter=o__Rhizobiales--3:capture_phylum_counter=p__Proteobacteria--3:capture_species_counter=s__Neorhizobium galegae_B--3:evalue_avg=1.573333333333335e-64:evalue_max=4.72e-64:evalue_min=7.18e-80:evalue_std=2.7250932705750323e-64:evalue_sum=4.7200000000000045e-64:gapopen_avg=0.3333333333333333:gapopen_max=1.0:gapopen_min=0.0:gapopen_std=0.5773502691896258:gapopen_sum=1.0:gtdb_class_counter=:gtdb_domain_counter=:gtdb_family_counter=:gtdb_genus_counter=:gtdb_order_counter=:gtdb_phylum_counter=:gtdb_species_counter=:heptad_counter=MCP-36H--3:lbd_counter=:length_avg=128.33333333333334:length_max=134.0:length_min=119.0:length_std=8.144527815247077:length_sum=385.0:mismatch_avg=2.6666666666666665:mismatch_max=4.0:mismatch_min=2.0:mismatch_std=1.1547005383792515:mismatch_sum=8.0:name=N568546:qcovhsp_avg=98.53333333333335:qcovhsp_max=100.0:qcovhsp_min=97.8:qcovhsp_std=1.2701705922171784:qcovhsp_sum=295.6:qend_avg=128.33333333333334:qend_max=134.0:qend_min=119.0:qend_std=8.144527815247077:qend_sum=385.0:qstart_avg=1.0:qstart_max=1.0:qstart_min=1.0:qstart_std=0.0:qstart_sum=3.0:ref_name_counter=GB_GCA_002968845.1_protein.faa_PVBG01000004.1_320@PF00015_full_PFAM.398.582--3:scovhsp_avg=69.53333333333335:scovhsp_max=72.8:scovhsp_min=64.1:scovhsp_std=4.737439533475162:scovhsp_sum=208.60000000000002:send_avg=137.0:send_max=142.0:send_min=127.0:send_std=8.660254037844387:send_sum=411.0:sstart_avg=10.0:sstart_max=11.0:sstart_min=9.0:sstart_std=1.0:sstart_sum=30.0],26767c0f-110c-4a4f-9bea-4c7065b30f9c_2@MCPsignal.191.313:5e-09[&&NHX:Sample=rhizpot1:Type=capture:besthit=99.2:bitscore=212.0:capture_class=c__Alphaproteobacteria:capture_domain=d__Bacteria:capture_family=f__Rhizobiaceae:capture_genus=g__Neorhizobium:capture_order=o__Rhizobiales:capture_phylum=p__Proteobacteria:capture_species=s__Neorhizobium galegae_B:evalue=3.75e-71:gapopen=0.0:heptad=MCP-36H:length=122.0:mismatch=1.0:qcovhsp=100.0:qend=122.0:qstart=1.0:ref_name=GB_GCA_002968845.1_protein.faa_PVBG01000004.1_320@PF00015_full_PFAM.398.582:scovhsp=66.3:send=130.0:sstart=9.0])0:5e-09[&&NHX:Sample_counter=rhizpot1--2||rhizpot2--1||rhizpot3--1:Type_counter=capture--4:besthit_avg=98.0:besthit_max=99.2:besthit_min=95.8:besthit_std=1.503329637837293:besthit_sum=392.0:bitscore_avg=218.25:bitscore_max=234.0:bitscore_min=194.0:bitscore_std=19.085334683992315:bitscore_sum=873.0:capture_class_counter=c__Alphaproteobacteria--4:capture_domain_counter=d__Bacteria--4:capture_family_counter=f__Rhizobiaceae--4:capture_genus_counter=g__Neorhizobium--4:capture_order_counter=o__Rhizobiales--4:capture_phylum_counter=p__Proteobacteria--4:capture_species_counter=s__Neorhizobium galegae_B--4:evalue_avg=1.180000093750001e-64:evalue_max=4.72e-64:evalue_min=7.18e-80:evalue_std=2.3599999375000056e-64:evalue_sum=4.720000375000004e-64:gapopen_avg=0.25:gapopen_max=1.0:gapopen_min=0.0:gapopen_std=0.5:gapopen_sum=1.0:gtdb_class_counter=:gtdb_domain_counter=:gtdb_family_counter=:gtdb_genus_counter=:gtdb_order_counter=:gtdb_phylum_counter=:gtdb_species_counter=:heptad_counter=MCP-36H--4:lbd_counter=:length_avg=126.75:length_max=134.0:length_min=119.0:length_std=7.365459931328117:length_sum=507.0:mismatch_avg=2.25:mismatch_max=4.0:mismatch_min=1.0:mismatch_std=1.2583057392117916:mismatch_sum=9.0:name=N568548:qcovhsp_avg=98.9:qcovhsp_max=100.0:qcovhsp_min=97.8:qcovhsp_std=1.2701705922171784:qcovhsp_sum=395.6:qend_avg=126.75:qend_max=134.0:qend_min=119.0:qend_std=7.365459931328117:qend_sum=507.0:qstart_avg=1.0:qstart_max=1.0:qstart_min=1.0:qstart_std=0.0:qstart_sum=4.0:ref_name_counter=GB_GCA_002968845.1_protein.faa_PVBG01000004.1_320@PF00015_full_PFAM.398.582--4:scovhsp_avg=68.725:scovhsp_max=72.8:scovhsp_min=64.1:scovhsp_std=4.192354151706813:scovhsp_sum=274.9:send_avg=135.25:send_max=142.0:send_min=127.0:send_std=7.88986691902975:send_sum=541.0:sstart_avg=9.75:sstart_max=11.0:sstart_min=9.0:sstart_std=0.9574271077563381:sstart_sum=39.0])0.928:0.0266102[&&NHX:Sample_counter=rhizpot1--2||rhizpot2--4||rhizpot3--4:Type_counter=capture--10:besthit_avg=98.3:besthit_max=100.0:besthit_min=95.8:besthit_std=1.3012814197295437:besthit_sum=688.1:bitscore_avg=202.57142857142858:bitscore_max=234.0:bitscore_min=176.0:bitscore_std=24.012893362088786:bitscore_sum=1418.0:capture_class_counter=c__Alphaproteobacteria--10:capture_domain_counter=d__Bacteria--10:capture_family_counter=f__Rhizobiaceae--9||f__Xanthobacteraceae--1:capture_genus_counter=g__Bradyrhizobium--1||g__Neorhizobium--9:capture_order_counter=o__Rhizobiales--10:capture_phylum_counter=p__Proteobacteria--10:capture_species_counter=s__Bradyrhizobium sp016219575--1||s__Neorhizobium galegae--1||s__Neorhizobium galegae_B--7||s__Neorhizobium tomejilense--1:evalue_avg=2.3853398171429105e-58:evalue_max=1.65e-57:evalue_min=7.18e-80:evalue_std=6.224412781368304e-58:evalue_sum=1.6697378720000373e-57:gapopen_avg=0.14285714285714285:gapopen_max=1.0:gapopen_min=0.0:gapopen_std=0.37796447300922725:gapopen_sum=1.0:gtdb_class_counter=:gtdb_domain_counter=:gtdb_family_counter=:gtdb_genus_counter=:gtdb_order_counter=:gtdb_phylum_counter=:gtdb_species_counter=:heptad_counter=MCP-36H--10:lbd_counter=:length_avg=116.85714285714286:length_max=134.0:length_min=102.0:length_std=13.4465431918216:length_sum=818.0:mismatch_avg=1.8571428571428572:mismatch_max=4.0:mismatch_min=0.0:mismatch_std=1.2149857925879117:mismatch_sum=13.0:name=N568549:qcovhsp_avg=99.10000000000001:qcovhsp_max=100.0:qcovhsp_min=97.8:qcovhsp_std=1.1269427669584664:qcovhsp_sum=693.7:qend_avg=116.85714285714286:qend_max=134.0:qend_min=102.0:qend_std=13.4465431918216:qend_sum=818.0:qstart_avg=1.0:qstart_max=1.0:qstart_min=1.0:qstart_std=0.0:qstart_sum=7.0:ref_name_counter=GB_GCA_002968845.1_protein.faa_PVBG01000004.1_320@PF00015_full_PFAM.398.582--7:scovhsp_avg=63.41428571428572:scovhsp_max=72.8:scovhsp_min=55.4:scovhsp_std=7.286386523608844:scovhsp_sum=443.90000000000003:send_avg=129.42857142857142:send_max=142.0:send_min=110.0:send_std=13.036578575392431:send_sum=906.0:sstart_avg=13.714285714285714:sstart_max=38.0:sstart_min=9.0:sstart_std=10.734900802433865:sstart_sum=96.0],332dff1c-8602-45aa-b367-3191867af7c7_5@MCPsignal.418.558:0.0149815[&&NHX:Sample=rhizpot3:Type=capture:besthit=97.8:bitscore=231.0:capture_class=c__Alphaproteobacteria:capture_domain=d__Bacteria:capture_family=f__Rhizobiaceae:capture_genus=g__Neorhizobium:capture_order=o__Rhizobiales:capture_phylum=p__Proteobacteria:capture_species=s__Neorhizobium galegae_B:evalue=2.7e-78:gapopen=1.0:heptad=MCP-36H:length=136.0:mismatch=2.0:qcovhsp=97.1:qend=136.0:qstart=1.0:ref_name=GB_GCA_002968845.1_protein.faa_PVBG01000004.1_320@PF00015_full_PFAM.398.582:scovhsp=73.4:send=143.0:sstart=9.0])0:0.0121729[&&NHX:Sample_counter=rhizpot1--2||rhizpot2--4||rhizpot3--5:Type_counter=capture--11:besthit_avg=98.2375:besthit_max=100.0:besthit_min=95.8:besthit_std=1.2176528944771472:besthit_sum=785.9:bitscore_avg=206.125:bitscore_max=234.0:bitscore_min=176.0:bitscore_std=24.398111753634893:bitscore_sum=1649.0:capture_class_counter=c__Alphaproteobacteria--11:capture_domain_counter=d__Bacteria--11:capture_family_counter=f__Rhizobiaceae--10||f__Xanthobacteraceae--1:capture_genus_counter=g__Bradyrhizobium--1||g__Neorhizobium--10:capture_order_counter=o__Rhizobiales--11:capture_phylum_counter=p__Proteobacteria--11:capture_species_counter=s__Bradyrhizobium sp016219575--1||s__Neorhizobium galegae--1||s__Neorhizobium galegae_B--8||s__Neorhizobium tomejilense--1:evalue_avg=2.0871723400000466e-58:evalue_max=1.65e-57:evalue_min=7.18e-80:evalue_std=5.8240695409531555e-58:evalue_sum=1.6697378720000373e-57:gapopen_avg=0.25:gapopen_max=1.0:gapopen_min=0.0:gapopen_std=0.4629100498862757:gapopen_sum=2.0:gtdb_class_counter=:gtdb_domain_counter=:gtdb_family_counter=:gtdb_genus_counter=:gtdb_order_counter=:gtdb_phylum_counter=:gtdb_species_counter=:heptad_counter=MCP-36H--11:lbd_counter=:length_avg=119.25:length_max=136.0:length_min=102.0:length_std=14.169887589028866:length_sum=954.0:mismatch_avg=1.875:mismatch_max=4.0:mismatch_min=0.0:mismatch_std=1.1259916264596033:mismatch_sum=15.0:name=N568551:qcovhsp_avg=98.85:qcovhsp_max=100.0:qcovhsp_min=97.1:qcovhsp_std=1.2603854285778753:qcovhsp_sum=790.8:qend_avg=119.25:qend_max=136.0:qend_min=102.0:qend_std=14.169887589028866:qend_sum=954.0:qstart_avg=1.0:qstart_max=1.0:qstart_min=1.0:qstart_std=0.0:qstart_sum=8.0:ref_name_counter=GB_GCA_002968845.1_protein.faa_PVBG01000004.1_320@PF00015_full_PFAM.398.582--8:scovhsp_avg=64.6625:scovhsp_max=73.4:scovhsp_min=55.4:scovhsp_std=7.61388534192629:scovhsp_sum=517.3:send_avg=131.125:send_max=143.0:send_min=110.0:send_std=12.988318927845459:send_sum=1049.0:sstart_avg=13.125:sstart_max=38.0:sstart_min=9.0:sstart_std=10.077379194441948:sstart_sum=105.0])0.725:0.00920558[&&NHX:Sample_counter=rhizpot1--2||rhizpot2--5||rhizpot3--6:Type_counter=capture--13:besthit_avg=98.2375:besthit_max=100.0:besthit_min=95.8:besthit_std=1.2176528944771472:besthit_sum=785.9:bitscore_avg=206.125:bitscore_max=234.0:bitscore_min=176.0:bitscore_std=24.398111753634893:bitscore_sum=1649.0:capture_class_counter=c__Alphaproteobacteria--13:capture_domain_counter=d__Bacteria--13:capture_family_counter=f__Rhizobiaceae--12||f__Xanthobacteraceae--1:capture_genus_counter=g__Bradyrhizobium--1||g__Neorhizobium--12:capture_order_counter=o__Rhizobiales--13:capture_phylum_counter=p__Proteobacteria--13:capture_species_counter=s__Bradyrhizobium sp016219575--1||s__Neorhizobium galegae--2||s__Neorhizobium galegae_B--9||s__Neorhizobium tomejilense--1:evalue_avg=2.0871723400000466e-58:evalue_max=1.65e-57:evalue_min=7.18e-80:evalue_std=5.8240695409531555e-58:evalue_sum=1.6697378720000373e-57:gapopen_avg=0.25:gapopen_max=1.0:gapopen_min=0.0:gapopen_std=0.4629100498862757:gapopen_sum=2.0:gtdb_class_counter=:gtdb_domain_counter=:gtdb_family_counter=:gtdb_genus_counter=:gtdb_order_counter=:gtdb_phylum_counter=:gtdb_species_counter=:heptad_counter=MCP-36H--13:lbd_counter=:length_avg=119.25:length_max=136.0:length_min=102.0:length_std=14.169887589028866:length_sum=954.0:mismatch_avg=1.875:mismatch_max=4.0:mismatch_min=0.0:mismatch_std=1.1259916264596033:mismatch_sum=15.0:name=N568552:qcovhsp_avg=98.85:qcovhsp_max=100.0:qcovhsp_min=97.1:qcovhsp_std=1.2603854285778753:qcovhsp_sum=790.8:qend_avg=119.25:qend_max=136.0:qend_min=102.0:qend_std=14.169887589028866:qend_sum=954.0:qstart_avg=1.0:qstart_max=1.0:qstart_min=1.0:qstart_std=0.0:qstart_sum=8.0:ref_name_counter=GB_GCA_002968845.1_protein.faa_PVBG01000004.1_320@PF00015_full_PFAM.398.582--8:scovhsp_avg=64.6625:scovhsp_max=73.4:scovhsp_min=55.4:scovhsp_std=7.61388534192629:scovhsp_sum=517.3:send_avg=131.125:send_max=143.0:send_min=110.0:send_std=12.988318927845459:send_sum=1049.0:sstart_avg=13.125:sstart_max=38.0:sstart_min=9.0:sstart_std=10.077379194441948:sstart_sum=105.0],6d916b65-0cf6-4a57-a604-7d6366fcfd8c_6@MCPsignal.24.150:0.00670983[&&NHX:Sample=rhizpot1:Type=capture:besthit=99.2:bitscore=223.0:capture_class=c__Alphaproteobacteria:capture_domain=d__Bacteria:capture_family=f__Rhizobiaceae:capture_genus=g__Rhizobium:capture_order=o__Rhizobiales:capture_phylum=p__Proteobacteria:capture_species=s__Rhizobium leguminosarum_J:evalue=1.7e-75:gapopen=0.0:heptad=MCP-36H:length=126.0:mismatch=1.0:qcovhsp=100.0:qend=126.0:qstart=1.0:ref_name=GB_GCA_002968845.1_protein.faa_PVBG01000004.1_320@PF00015_full_PFAM.398.582:scovhsp=68.5:send=160.0:sstart=35.0])0:5e-09[&&NHX:Sample_counter=rhizpot1--3||rhizpot2--5||rhizpot3--6:Type_counter=capture--14:besthit_avg=98.34444444444443:besthit_max=100.0:besthit_min=95.8:besthit_std=1.183333333333335:besthit_sum=885.0999999999999:bitscore_avg=208.0:bitscore_max=234.0:bitscore_min=176.0:bitscore_std=23.50531854708632:bitscore_sum=1872.0:capture_class_counter=c__Alphaproteobacteria--14:capture_domain_counter=d__Bacteria--14:capture_family_counter=f__Rhizobiaceae--13||f__Xanthobacteraceae--1:capture_genus_counter=g__Bradyrhizobium--1||g__Neorhizobium--12||g__Rhizobium--1:capture_order_counter=o__Rhizobiales--14:capture_phylum_counter=p__Proteobacteria--14:capture_species_counter=s__Bradyrhizobium sp016219575--1||s__Neorhizobium galegae--2||s__Neorhizobium galegae_B--9||s__Neorhizobium tomejilense--1||s__Rhizobium leguminosarum_J--1:evalue_avg=1.8552643022222636e-58:evalue_max=1.65e-57:evalue_min=7.18e-80:evalue_std=5.492162125019571e-58:evalue_sum=1.6697378720000373e-57:gapopen_avg=0.2222222222222222:gapopen_max=1.0:gapopen_min=0.0:gapopen_std=0.44095855184409843:gapopen_sum=2.0:gtdb_class_counter=:gtdb_domain_counter=:gtdb_family_counter=:gtdb_genus_counter=:gtdb_order_counter=:gtdb_phylum_counter=:gtdb_species_counter=:heptad_counter=MCP-36H--14:lbd_counter=:length_avg=120.0:length_max=136.0:length_min=102.0:length_std=13.444329659748751:length_sum=1080.0:mismatch_avg=1.7777777777777777:mismatch_max=4.0:mismatch_min=0.0:mismatch_std=1.0929064207170003:mismatch_sum=16.0:name=N568554:qcovhsp_avg=98.97777777777777:qcovhsp_max=100.0:qcovhsp_min=97.1:qcovhsp_std=1.2397356349014292:qcovhsp_sum=890.8:qend_avg=120.0:qend_max=136.0:qend_min=102.0:qend_std=13.444329659748751:qend_sum=1080.0:qstart_avg=1.0:qstart_max=1.0:qstart_min=1.0:qstart_std=0.0:qstart_sum=9.0:ref_name_counter=GB_GCA_002968845.1_protein.faa_PVBG01000004.1_320@PF00015_full_PFAM.398.582--9:scovhsp_avg=65.0888888888889:scovhsp_max=73.4:scovhsp_min=55.4:scovhsp_std=7.236097782030804:scovhsp_sum=585.8000000000001:send_avg=134.33333333333334:send_max=160.0:send_min=110.0:send_std=15.5:send_sum=1209.0:sstart_avg=15.555555555555555:sstart_max=38.0:sstart_min=9.0:sstart_std=11.91754076048317:sstart_sum=140.0])0:5e-09[&&NHX:Sample_counter=rhizpot1--4||rhizpot2--5||rhizpot3--7:Type_counter=capture--16:besthit_avg=98.30999999999999:besthit_max=100.0:besthit_min=95.8:besthit_std=1.120961888538392:besthit_sum=983.0999999999999:bitscore_avg=213.4:bitscore_max=262.0:bitscore_min=176.0:bitscore_std=27.976974659728867:bitscore_sum=2134.0:capture_class_counter=c__Alphaproteobacteria--16:capture_domain_counter=d__Bacteria--16:capture_family_counter=f__Rhizobiaceae--15||f__Xanthobacteraceae--1:capture_genus_counter=g__Bradyrhizobium--1||g__Neorhizobium--13||g__Rhizobium--2:capture_order_counter=o__Rhizobiales--16:capture_phylum_counter=p__Proteobacteria--16:capture_species_counter=s__Bradyrhizobium sp016219575--1||s__Neorhizobium galegae--2||s__Neorhizobium galegae_B--10||s__Neorhizobium tomejilense--1||s__Rhizobium leguminosarum_J--2:evalue_avg=1.669737872000037e-58:evalue_max=1.65e-57:evalue_min=1.42e-90:evalue_std=5.2111905605787556e-58:evalue_sum=1.6697378720000373e-57:gapopen_avg=0.2:gapopen_max=1.0:gapopen_min=0.0:gapopen_std=0.42163702135578396:gapopen_sum=2.0:gtdb_class_counter=:gtdb_domain_counter=:gtdb_family_counter=:gtdb_genus_counter=:gtdb_order_counter=:gtdb_phylum_counter=:gtdb_species_counter=:heptad_counter=MCP-36H--16:lbd_counter=:length_avg=123.2:length_max=152.0:length_min=102.0:length_std=16.219330031375115:length_sum=1232.0:mismatch_avg=1.9:mismatch_max=4.0:mismatch_min=0.0:mismatch_std=1.1005049346146119:mismatch_sum=19.0:name=N568555:qcovhsp_avg=99.08:qcovhsp_max=100.0:qcovhsp_min=97.1:qcovhsp_std=1.2127104628338423:qcovhsp_sum=990.8:qend_avg=123.2:qend_max=152.0:qend_min=102.0:qend_std=16.219330031375115:qend_sum=1232.0:qstart_avg=1.0:qstart_max=1.0:qstart_min=1.0:qstart_std=0.0:qstart_sum=10.0:ref_name_counter=GB_GCA_002968845.1_protein.faa_PVBG01000004.1_320@PF00015_full_PFAM.398.582--10:scovhsp_avg=66.84:scovhsp_max=82.6:scovhsp_min=55.4:scovhsp_std=8.78675771323593:scovhsp_sum=668.4000000000001:send_avg=136.9:send_max=160.0:send_min=110.0:send_std=16.71625954971187:send_sum=1369.0:sstart_avg=14.9:sstart_max=38.0:sstart_min=9.0:sstart_std=11.425604773684606:sstart_sum=149.0],(30cd3fde-d27b-4918-8cfa-535f5e3370ca_6@MCPsignal.108.230:0.0211083[&&NHX:Sample=rhizpot3:Type=capture:besthit=99.2:bitscore=211.0:capture_class=c__Alphaproteobacteria:capture_domain=d__Bacteria:capture_family=f__Rhizobiaceae:capture_genus=g__Neorhizobium:capture_order=o__Rhizobiales:capture_phylum=p__Proteobacteria:capture_species=s__Neorhizobium galegae:evalue=5.33e-71:gapopen=0.0:heptad=MCP-36H:length=120.0:mismatch=1.0:qcovhsp=98.4:qend=122.0:qstart=3.0:ref_name=GB_GCA_002968845.1_protein.faa_PVBG01000004.1_320@PF00015_full_PFAM.398.582:scovhsp=65.2:send=160.0:sstart=41.0],(e4528ecb-41f2-40b2-8a91-159e8e88dbc5_2@MCPsignal.224.353:0.0190438[&&NHX:Sample=rhizpot3:Type=capture:besthit=97.7:bitscore=222.0:capture_class=c__Alphaproteobacteria:capture_domain=d__Bacteria:capture_family=f__Rhizobiaceae:capture_genus=g__Neorhizobium:capture_order=o__Rhizobiales:capture_phylum=p__Proteobacteria:capture_species=s__Neorhizobium galegae_B:evalue=3.87e-75:gapopen=0.0:heptad=MCP-36H:length=129.0:mismatch=3.0:qcovhsp=100.0:qend=129.0:qstart=1.0:ref_name=GB_GCA_002968845.1_protein.faa_PVBG01000004.1_320@PF00015_full_PFAM.398.582:scovhsp=70.1:send=138.0:sstart=10.0],(49a2c256-7a2e-4d0a-960f-941936353edd_4@MCPsignal.198.279:0.0246279[&&NHX:Sample=rhizpot1:Type=capture:capture_class=c__Alphaproteobacteria:capture_domain=d__Bacteria:capture_family=f__Rhizobiaceae:capture_genus=g__Neorhizobium:capture_order=o__Rhizobiales:capture_phylum=p__Proteobacteria:capture_species=s__Neorhizobium galegae_B:heptad=MCP-36H],4fcfe2bb-ca1e-4bb8-a7a7-b3db319acbf2_5@MCPsignal.181.235:5e-09[&&NHX:Sample=rhizpot1:Type=capture:capture_class=c__Gammaproteobacteria:capture_domain=d__Bacteria:capture_family=f__Pseudomonadaceae:capture_genus=g__Pseudomonas_E:capture_order=o__Pseudomonadales:capture_phylum=p__Proteobacteria:capture_species=s__Pseudomonas_E sp018325905:heptad=MCP-36H])0:5e-09[&&NHX:Sample_counter=rhizpot1--2:Type_counter=capture--2:capture_class_counter=c__Alphaproteobacteria--1||c__Gammaproteobacteria--1:capture_domain_counter=d__Bacteria--2:capture_family_counter=f__Pseudomonadaceae--1||f__Rhizobiaceae--1:capture_genus_counter=g__Neorhizobium--1||g__Pseudomonas_E--1:capture_order_counter=o__Pseudomonadales--1||o__Rhizobiales--1:capture_phylum_counter=p__Proteobacteria--2:capture_species_counter=s__Neorhizobium galegae_B--1||s__Pseudomonas_E sp018325905--1:gtdb_class_counter=:gtdb_domain_counter=:gtdb_family_counter=:gtdb_genus_counter=:gtdb_order_counter=:gtdb_phylum_counter=:gtdb_species_counter=:heptad_counter=MCP-36H--2:lbd_counter=:name=N568560:ref_name_counter=])0:6e-09[&&NHX:Sample_counter=rhizpot1--2||rhizpot3--1:Type_counter=capture--3:besthit_avg=97.7:besthit_max=97.7:besthit_min=97.7:besthit_std=0:besthit_sum=97.7:bitscore_avg=222.0:bitscore_max=222.0:bitscore_min=222.0:bitscore_std=0:bitscore_sum=222.0:capture_class_counter=c__Alphaproteobacteria--2||c__Gammaproteobacteria--1:capture_domain_counter=d__Bacteria--3:capture_family_counter=f__Pseudomonadaceae--1||f__Rhizobiaceae--2:capture_genus_counter=g__Neorhizobium--2||g__Pseudomonas_E--1:capture_order_counter=o__Pseudomonadales--1||o__Rhizobiales--2:capture_phylum_counter=p__Proteobacteria--3:capture_species_counter=s__Neorhizobium galegae_B--2||s__Pseudomonas_E sp018325905--1:evalue_avg=3.87e-75:evalue_max=3.87e-75:evalue_min=3.87e-75:evalue_std=0:evalue_sum=3.87e-75:gapopen_avg=0.0:gapopen_max=0.0:gapopen_min=0.0:gapopen_std=0:gapopen_sum=0.0:gtdb_class_counter=:gtdb_domain_counter=:gtdb_family_counter=:gtdb_genus_counter=:gtdb_order_counter=:gtdb_phylum_counter=:gtdb_species_counter=:heptad_counter=MCP-36H--3:lbd_counter=:length_avg=129.0:length_max=129.0:length_min=129.0:length_std=0:length_sum=129.0:mismatch_avg=3.0:mismatch_max=3.0:mismatch_min=3.0:mismatch_std=0:mismatch_sum=3.0:name=N568561:qcovhsp_avg=100.0:qcovhsp_max=100.0:qcovhsp_min=100.0:qcovhsp_std=0:qcovhsp_sum=100.0:qend_avg=129.0:qend_max=129.0:qend_min=129.0:qend_std=0:qend_sum=129.0:qstart_avg=1.0:qstart_max=1.0:qstart_min=1.0:qstart_std=0:qstart_sum=1.0:ref_name_counter=GB_GCA_002968845.1_protein.faa_PVBG01000004.1_320@PF00015_full_PFAM.398.582--1:scovhsp_avg=70.1:scovhsp_max=70.1:scovhsp_min=70.1:scovhsp_std=0:scovhsp_sum=70.1:send_avg=138.0:send_max=138.0:send_min=138.0:send_std=0:send_sum=138.0:sstart_avg=10.0:sstart_max=10.0:sstart_min=10.0:sstart_std=0:sstart_sum=10.0])0:5e-09[&&NHX:Sample_counter=rhizpot1--2||rhizpot3--2:Type_counter=capture--4:besthit_avg=98.45:besthit_max=99.2:besthit_min=97.7:besthit_std=1.0606601717798212:besthit_sum=196.9:bitscore_avg=216.5:bitscore_max=222.0:bitscore_min=211.0:bitscore_std=7.7781745930520225:bitscore_sum=433.0:capture_class_counter=c__Alphaproteobacteria--3||c__Gammaproteobacteria--1:capture_domain_counter=d__Bacteria--4:capture_family_counter=f__Pseudomonadaceae--1||f__Rhizobiaceae--3:capture_genus_counter=g__Neorhizobium--3||g__Pseudomonas_E--1:capture_order_counter=o__Pseudomonadales--1||o__Rhizobiales--3:capture_phylum_counter=p__Proteobacteria--4:capture_species_counter=s__Neorhizobium galegae--1||s__Neorhizobium galegae_B--2||s__Pseudomonas_E sp018325905--1:evalue_avg=2.6651935e-71:evalue_max=5.33e-71:evalue_min=3.87e-75:evalue_std=3.768605493399979e-71:evalue_sum=5.330387e-71:gapopen_avg=0.0:gapopen_max=0.0:gapopen_min=0.0:gapopen_std=0.0:gapopen_sum=0.0:gtdb_class_counter=:gtdb_domain_counter=:gtdb_family_counter=:gtdb_genus_counter=:gtdb_order_counter=:gtdb_phylum_counter=:gtdb_species_counter=:heptad_counter=MCP-36H--4:lbd_counter=:length_avg=124.5:length_max=129.0:length_min=120.0:length_std=6.363961030678928:length_sum=249.0:mismatch_avg=2.0:mismatch_max=3.0:mismatch_min=1.0:mismatch_std=1.4142135623730951:mismatch_sum=4.0:name=N568562:qcovhsp_avg=99.2:qcovhsp_max=100.0:qcovhsp_min=98.4:qcovhsp_std=1.131370849898472:qcovhsp_sum=198.4:qend_avg=125.5:qend_max=129.0:qend_min=122.0:qend_std=4.949747468305833:qend_sum=251.0:qstart_avg=2.0:qstart_max=3.0:qstart_min=1.0:qstart_std=1.4142135623730951:qstart_sum=4.0:ref_name_counter=GB_GCA_002968845.1_protein.faa_PVBG01000004.1_320@PF00015_full_PFAM.398.582--2:scovhsp_avg=67.65:scovhsp_max=70.1:scovhsp_min=65.2:scovhsp_std=3.464823227814077:scovhsp_sum=135.3:send_avg=149.0:send_max=160.0:send_min=138.0:send_std=15.556349186104045:send_sum=298.0:sstart_avg=25.5:sstart_max=41.0:sstart_min=10.0:sstart_std=21.920310216782973:sstart_sum=51.0])0.418:5e-09[&&NHX:Sample_counter=rhizpot1--6||rhizpot2--5||rhizpot3--9:Type_counter=capture--20:besthit_avg=98.33333333333333:besthit_max=100.0:besthit_min=95.8:besthit_std=1.0645812948447555:besthit_sum=1180.0:bitscore_avg=213.91666666666666:bitscore_max=262.0:bitscore_min=176.0:bitscore_std=25.443192814701156:bitscore_sum=2567.0:capture_class_counter=c__Alphaproteobacteria--19||c__Gammaproteobacteria--1:capture_domain_counter=d__Bacteria--20:capture_family_counter=f__Pseudomonadaceae--1||f__Rhizobiaceae--18||f__Xanthobacteraceae--1:capture_genus_counter=g__Bradyrhizobium--1||g__Neorhizobium--16||g__Pseudomonas_E--1||g__Rhizobium--2:capture_order_counter=o__Pseudomonadales--1||o__Rhizobiales--19:capture_phylum_counter=p__Proteobacteria--20:capture_species_counter=s__Bradyrhizobium sp016219575--1||s__Neorhizobium galegae--3||s__Neorhizobium galegae_B--12||s__Neorhizobium tomejilense--1||s__Pseudomonas_E sp018325905--1||s__Rhizobium leguminosarum_J--2:evalue_avg=1.391448226666742e-58:evalue_max=1.65e-57:evalue_min=1.42e-90:evalue_std=4.758296783991382e-58:evalue_sum=1.6697378720000905e-57:gapopen_avg=0.16666666666666666:gapopen_max=1.0:gapopen_min=0.0:gapopen_std=0.38924947208076144:gapopen_sum=2.0:gtdb_class_counter=:gtdb_domain_counter=:gtdb_family_counter=:gtdb_genus_counter=:gtdb_order_counter=:gtdb_phylum_counter=:gtdb_species_counter=:heptad_counter=MCP-36H--20:lbd_counter=:length_avg=123.41666666666667:length_max=152.0:length_min=102.0:length_std=14.804534522376663:length_sum=1481.0:mismatch_avg=1.9166666666666667:mismatch_max=4.0:mismatch_min=0.0:mismatch_std=1.0836246694508318:mismatch_sum=23.0:name=N568563:qcovhsp_avg=99.10000000000001:qcovhsp_max=100.0:qcovhsp_min=97.1:qcovhsp_std=1.14970351909446:qcovhsp_sum=1189.2:qend_avg=123.58333333333333:qend_max=152.0:qend_min=102.0:qend_std=14.773799494887951:qend_sum=1483.0:qstart_avg=1.1666666666666667:qstart_max=3.0:qstart_min=1.0:qstart_std=0.5773502691896257:qstart_sum=14.0:ref_name_counter=GB_GCA_002968845.1_protein.faa_PVBG01000004.1_320@PF00015_full_PFAM.398.582--12:scovhsp_avg=66.97500000000001:scovhsp_max=82.6:scovhsp_min=55.4:scovhsp_std=8.022482612803051:scovhsp_sum=803.7:send_avg=138.91666666666666:send_max=160.0:send_min=110.0:send_std=16.516979326154225:send_sum=1667.0:sstart_avg=16.666666666666668:sstart_max=41.0:sstart_min=9.0:sstart_std=12.942764446406013:sstart_sum=200.0],((aa5b638d-ab42-5de9-993d-74db80ef53e6_6@MCPsignal.42.194:0[&&NHX:Sample=rhizpot1:Type=capture:besthit=99.3:bitscore=266.0:capture_class=c__Alphaproteobacteria:capture_domain=d__Bacteria:capture_family=f__Rhizobiaceae:capture_genus=g__Neorhizobium:capture_order=o__Rhizobiales:capture_phylum=p__Proteobacteria:capture_species=s__Neorhizobium galegae_B:evalue=3e-92:gapopen=0.0:heptad=MCP-36H:length=152.0:mismatch=1.0:qcovhsp=100.0:qend=152.0:qstart=1.0:ref_name=GB_GCA_002968845.1_protein.faa_PVBG01000004.1_320@PF00015_full_PFAM.398.582:scovhsp=82.6:send=160.0:sstart=9.0],3d148cbf-f260-4764-9467-57a2eaaaef6e_5@MCPsignal.428.580:0[&&NHX:Sample=rhizpot2:Type=capture:besthit=99.3:bitscore=266.0:capture_class=c__Alphaproteobacteria:capture_domain=d__Bacteria:capture_family=f__Rhizobiaceae:capture_genus=g__Neorhizobium:capture_order=o__Rhizobiales:capture_phylum=p__Proteobacteria:capture_species=s__Neorhizobium galegae_B:evalue=3e-92:gapopen=0.0:heptad=MCP-36H:length=152.0:mismatch=1.0:qcovhsp=100.0:qend=152.0:qstart=1.0:ref_name=GB_GCA_002968845.1_protein.faa_PVBG01000004.1_320@PF00015_full_PFAM.398.582:scovhsp=82.6:send=160.0:sstart=9.0])0:0[&&NHX:Sample_counter=rhizpot1--1||rhizpot2--1:Type_counter=capture--2:besthit_avg=99.3:besthit_max=99.3:besthit_min=99.3:besthit_std=0.0:besthit_sum=198.6:bitscore_avg=266.0:bitscore_max=266.0:bitscore_min=266.0:bitscore_std=0.0:bitscore_sum=532.0:capture_class_counter=c__Alphaproteobacteria--2:capture_domain_counter=d__Bacteria--2:capture_family_counter=f__Rhizobiaceae--2:capture_genus_counter=g__Neorhizobium--2:capture_order_counter=o__Rhizobiales--2:capture_phylum_counter=p__Proteobacteria--2:capture_species_counter=s__Neorhizobium galegae_B--2:evalue_avg=3e-92:evalue_max=3e-92:evalue_min=3e-92:evalue_std=0.0:evalue_sum=6e-92:gapopen_avg=0.0:gapopen_max=0.0:gapopen_min=0.0:gapopen_std=0.0:gapopen_sum=0.0:gtdb_class_counter=:gtdb_domain_counter=:gtdb_family_counter=:gtdb_genus_counter=:gtdb_order_counter=:gtdb_phylum_counter=:gtdb_species_counter=:heptad_counter=MCP-36H--2:lbd_counter=:length_avg=152.0:length_max=152.0:length_min=152.0:length_std=0.0:length_sum=304.0:mismatch_avg=1.0:mismatch_max=1.0:mismatch_min=1.0:mismatch_std=0.0:mismatch_sum=2.0:name=N568566:qcovhsp_avg=100.0:qcovhsp_max=100.0:qcovhsp_min=100.0:qcovhsp_std=0.0:qcovhsp_sum=200.0:qend_avg=152.0:qend_max=152.0:qend_min=152.0:qend_std=0.0:qend_sum=304.0:qstart_avg=1.0:qstart_max=1.0:qstart_min=1.0:qstart_std=0.0:qstart_sum=2.0:ref_name_counter=GB_GCA_002968845.1_protein.faa_PVBG01000004.1_320@PF00015_full_PFAM.398.582--2:scovhsp_avg=82.6:scovhsp_max=82.6:scovhsp_min=82.6:scovhsp_std=0.0:scovhsp_sum=165.2:send_avg=160.0:send_max=160.0:send_min=160.0:send_std=0.0:send_sum=320.0:sstart_avg=9.0:sstart_max=9.0:sstart_min=9.0:sstart_std=0.0:sstart_sum=18.0],1db6d0e3-cd0f-4dd8-b9bb-62902ed53caa_3@MCPsignal.294.446:0[&&NHX:Sample=rhizpot3:Type=capture:besthit=99.3:bitscore=266.0:capture_class=c__Alphaproteobacteria:capture_domain=d__Bacteria:capture_family=f__Rhizobiaceae:capture_genus=g__Neorhizobium:capture_order=o__Rhizobiales:capture_phylum=p__Proteobacteria:capture_species=s__Neorhizobium galegae_B:evalue=3e-92:gapopen=0.0:heptad=MCP-36H:length=152.0:mismatch=1.0:qcovhsp=100.0:qend=152.0:qstart=1.0:ref_name=GB_GCA_002968845.1_protein.faa_PVBG01000004.1_320@PF00015_full_PFAM.398.582:scovhsp=82.6:send=160.0:sstart=9.0]):5e-09[&&NHX:Sample_counter=rhizpot1--1||rhizpot2--1||rhizpot3--1:Type_counter=capture--3:besthit_avg=99.3:besthit_max=99.3:besthit_min=99.3:besthit_std=0.0:besthit_sum=297.9:bitscore_avg=266.0:bitscore_max=266.0:bitscore_min=266.0:bitscore_std=0.0:bitscore_sum=798.0:capture_class_counter=c__Alphaproteobacteria--3:capture_domain_counter=d__Bacteria--3:capture_family_counter=f__Rhizobiaceae--3:capture_genus_counter=g__Neorhizobium--3:capture_order_counter=o__Rhizobiales--3:capture_phylum_counter=p__Proteobacteria--3:capture_species_counter=s__Neorhizobium galegae_B--3:evalue_avg=3e-92:evalue_max=3e-92:evalue_min=3e-92:evalue_std=0.0:evalue_sum=9e-92:gapopen_avg=0.0:gapopen_max=0.0:gapopen_min=0.0:gapopen_std=0.0:gapopen_sum=0.0:gtdb_class_counter=:gtdb_domain_counter=:gtdb_family_counter=:gtdb_genus_counter=:gtdb_order_counter=:gtdb_phylum_counter=:gtdb_species_counter=:heptad_counter=MCP-36H--3:lbd_counter=:length_avg=152.0:length_max=152.0:length_min=152.0:length_std=0.0:length_sum=456.0:mismatch_avg=1.0:mismatch_max=1.0:mismatch_min=1.0:mismatch_std=0.0:mismatch_sum=3.0:name=N568568:qcovhsp_avg=100.0:qcovhsp_max=100.0:qcovhsp_min=100.0:qcovhsp_std=0.0:qcovhsp_sum=300.0:qend_avg=152.0:qend_max=152.0:qend_min=152.0:qend_std=0.0:qend_sum=456.0:qstart_avg=1.0:qstart_max=1.0:qstart_min=1.0:qstart_std=0.0:qstart_sum=3.0:ref_name_counter=GB_GCA_002968845.1_protein.faa_PVBG01000004.1_320@PF00015_full_PFAM.398.582--3:scovhsp_avg=82.6:scovhsp_max=82.6:scovhsp_min=82.6:scovhsp_std=0.0:scovhsp_sum=247.79999999999998:send_avg=160.0:send_max=160.0:send_min=160.0:send_std=0.0:send_sum=480.0:sstart_avg=9.0:sstart_max=9.0:sstart_min=9.0:sstart_std=0.0:sstart_sum=27.0])0.54:5e-09[&&NHX:Sample_counter=rhizpot1--7||rhizpot2--6||rhizpot3--10:Type_counter=capture--23:besthit_avg=98.52666666666666:besthit_max=100.0:besthit_min=95.8:besthit_std=1.0250203250017378:besthit_sum=1477.8999999999999:bitscore_avg=224.33333333333334:bitscore_max=266.0:bitscore_min=176.0:bitscore_std=31.203632267200348:bitscore_sum=3365.0:capture_class_counter=c__Alphaproteobacteria--22||c__Gammaproteobacteria--1:capture_domain_counter=d__Bacteria--23:capture_family_counter=f__Pseudomonadaceae--1||f__Rhizobiaceae--21||f__Xanthobacteraceae--1:capture_genus_counter=g__Bradyrhizobium--1||g__Neorhizobium--19||g__Pseudomonas_E--1||g__Rhizobium--2:capture_order_counter=o__Pseudomonadales--1||o__Rhizobiales--22:capture_phylum_counter=p__Proteobacteria--23:capture_species_counter=s__Bradyrhizobium sp016219575--1||s__Neorhizobium galegae--3||s__Neorhizobium galegae_B--15||s__Neorhizobium tomejilense--1||s__Pseudomonas_E sp018325905--1||s__Rhizobium leguminosarum_J--2:evalue_avg=1.1131585813333936e-58:evalue_max=1.65e-57:evalue_min=3e-92:evalue_std=4.256943728712585e-58:evalue_sum=1.6697378720000905e-57:gapopen_avg=0.13333333333333333:gapopen_max=1.0:gapopen_min=0.0:gapopen_std=0.35186577527449836:gapopen_sum=2.0:gtdb_class_counter=:gtdb_domain_counter=:gtdb_family_counter=:gtdb_genus_counter=:gtdb_order_counter=:gtdb_phylum_counter=:gtdb_species_counter=:heptad_counter=MCP-36H--23:lbd_counter=:length_avg=129.13333333333333:length_max=152.0:length_min=102.0:length_std=17.671068633975327:length_sum=1937.0:mismatch_avg=1.7333333333333334:mismatch_max=4.0:mismatch_min=0.0:mismatch_std=1.0327955589886446:mismatch_sum=26.0:name=N568569:qcovhsp_avg=99.27999999999999:qcovhsp_max=100.0:qcovhsp_min=97.1:qcovhsp_std=1.0850938076629941:qcovhsp_sum=1489.1999999999998:qend_avg=129.26666666666668:qend_max=152.0:qend_min=102.0:qend_std=17.604653064568172:qend_sum=1939.0:qstart_avg=1.1333333333333333:qstart_max=3.0:qstart_min=1.0:qstart_std=0.5163977794943223:qstart_sum=17.0:ref_name_counter=GB_GCA_002968845.1_protein.faa_PVBG01000004.1_320@PF00015_full_PFAM.398.582--15:scovhsp_avg=70.1:scovhsp_max=82.6:scovhsp_min=55.4:scovhsp_std=9.613606428985355:scovhsp_sum=1051.5:send_avg=143.13333333333333:send_max=160.0:send_min=110.0:send_std=17.0455971134009:send_sum=2147.0:sstart_avg=15.133333333333333:sstart_max=41.0:sstart_min=9.0:sstart_std=11.903580893799901:sstart_sum=227.0],009aa524-59c0-4f51-b6c1-af057215d394_4@MCPsignal.27.151:5e-09[&&NHX:Sample=rhizpot1:Type=capture:besthit=100.0:bitscore=221.0:capture_class=c__Alphaproteobacteria:capture_domain=d__Bacteria:capture_family=f__Rhizobiaceae:capture_genus=g__Neorhizobium:capture_order=o__Rhizobiales:capture_phylum=p__Proteobacteria:capture_species=s__Neorhizobium tomejilense:evalue=9.04e-75:gapopen=0.0:heptad=MCP-36H:length=124.0:mismatch=0.0:qcovhsp=100.0:qend=124.0:qstart=1.0:ref_name=GB_GCA_002968845.1_protein.faa_PVBG01000004.1_320@PF00015_full_PFAM.398.582:scovhsp=67.4:send=160.0:sstart=37.0])0:5e-09[&&NHX:Sample_counter=rhizpot1--8||rhizpot2--6||rhizpot3--10:Type_counter=capture--24:besthit_avg=98.61875:besthit_max=100.0:besthit_min=95.8:besthit_std=1.0565470489602762:besthit_sum=1577.9:bitscore_avg=224.125:bitscore_max=266.0:bitscore_min=176.0:bitscore_std=30.15708871890654:bitscore_sum=3586.0:capture_class_counter=c__Alphaproteobacteria--23||c__Gammaproteobacteria--1:capture_domain_counter=d__Bacteria--24:capture_family_counter=f__Pseudomonadaceae--1||f__Rhizobiaceae--22||f__Xanthobacteraceae--1:capture_genus_counter=g__Bradyrhizobium--1||g__Neorhizobium--20||g__Pseudomonas_E--1||g__Rhizobium--2:capture_order_counter=o__Pseudomonadales--1||o__Rhizobiales--23:capture_phylum_counter=p__Proteobacteria--24:capture_species_counter=s__Bradyrhizobium sp016219575--1||s__Neorhizobium galegae--3||s__Neorhizobium galegae_B--15||s__Neorhizobium tomejilense--2||s__Pseudomonas_E sp018325905--1||s__Rhizobium leguminosarum_J--2:evalue_avg=1.0435861700000567e-58:evalue_max=1.65e-57:evalue_min=3e-92:evalue_std=4.122003199355479e-58:evalue_sum=1.6697378720000908e-57:gapopen_avg=0.125:gapopen_max=1.0:gapopen_min=0.0:gapopen_std=0.3415650255319866:gapopen_sum=2.0:gtdb_class_counter=:gtdb_domain_counter=:gtdb_family_counter=:gtdb_genus_counter=:gtdb_order_counter=:gtdb_phylum_counter=:gtdb_species_counter=:heptad_counter=MCP-36H--24:lbd_counter=:length_avg=128.8125:length_max=152.0:length_min=102.0:length_std=17.12004186131954:length_sum=2061.0:mismatch_avg=1.625:mismatch_max=4.0:mismatch_min=0.0:mismatch_std=1.0878112581387147:mismatch_sum=26.0:name=N568571:qcovhsp_avg=99.325:qcovhsp_max=100.0:qcovhsp_min=97.1:qcovhsp_std=1.0636415436289317:qcovhsp_sum=1589.2:qend_avg=128.9375:qend_max=152.0:qend_min=102.0:qend_std=17.058599981631943:qend_sum=2063.0:qstart_avg=1.125:qstart_max=3.0:qstart_min=1.0:qstart_std=0.5:qstart_sum=18.0:ref_name_counter=GB_GCA_002968845.1_protein.faa_PVBG01000004.1_320@PF00015_full_PFAM.398.582--16:scovhsp_avg=69.93124999999999:scovhsp_max=82.6:scovhsp_min=55.4:scovhsp_std=9.312122475569142:scovhsp_sum=1118.8999999999999:send_avg=144.1875:send_max=160.0:send_min=110.0:send_std=16.998897023042407:send_sum=2307.0:sstart_avg=16.5:sstart_max=41.0:sstart_min=9.0:sstart_std=12.733158812067543:sstart_sum=264.0])0.843:0.00540987[&&NHX:Sample_counter=rhizpot1--9||rhizpot2--6||rhizpot3--10:Type_counter=capture--25:besthit_avg=98.61875:besthit_max=100.0:besthit_min=95.8:besthit_std=1.0565470489602762:besthit_sum=1577.9:bitscore_avg=224.125:bitscore_max=266.0:bitscore_min=176.0:bitscore_std=30.15708871890654:bitscore_sum=3586.0:capture_class_counter=c__Alphaproteobacteria--24||c__Gammaproteobacteria--1:capture_domain_counter=d__Bacteria--25:capture_family_counter=f__Pseudomonadaceae--1||f__Rhizobiaceae--23||f__Xanthobacteraceae--1:capture_genus_counter=g__Bradyrhizobium--1||g__Neorhizobium--21||g__Pseudomonas_E--1||g__Rhizobium--2:capture_order_counter=o__Pseudomonadales--1||o__Rhizobiales--24:capture_phylum_counter=p__Proteobacteria--25:capture_species_counter=s__Bradyrhizobium sp016219575--1||s__Neorhizobium galegae--3||s__Neorhizobium galegae_B--16||s__Neorhizobium tomejilense--2||s__Pseudomonas_E sp018325905--1||s__Rhizobium leguminosarum_J--2:evalue_avg=1.0435861700000567e-58:evalue_max=1.65e-57:evalue_min=3e-92:evalue_std=4.122003199355479e-58:evalue_sum=1.6697378720000908e-57:gapopen_avg=0.125:gapopen_max=1.0:gapopen_min=0.0:gapopen_std=0.3415650255319866:gapopen_sum=2.0:gtdb_class_counter=:gtdb_domain_counter=:gtdb_family_counter=:gtdb_genus_counter=:gtdb_order_counter=:gtdb_phylum_counter=:gtdb_species_counter=:heptad_counter=MCP-36H--25:lbd_counter=:length_avg=128.8125:length_max=152.0:length_min=102.0:length_std=17.12004186131954:length_sum=2061.0:mismatch_avg=1.625:mismatch_max=4.0:mismatch_min=0.0:mismatch_std=1.0878112581387147:mismatch_sum=26.0:name=N568572:qcovhsp_avg=99.325:qcovhsp_max=100.0:qcovhsp_min=97.1:qcovhsp_std=1.0636415436289317:qcovhsp_sum=1589.2:qend_avg=128.9375:qend_max=152.0:qend_min=102.0:qend_std=17.058599981631943:qend_sum=2063.0:qstart_avg=1.125:qstart_max=3.0:qstart_min=1.0:qstart_std=0.5:qstart_sum=18.0:ref_name_counter=GB_GCA_002968845.1_protein.faa_PVBG01000004.1_320@PF00015_full_PFAM.398.582--16:scovhsp_avg=69.93124999999999:scovhsp_max=82.6:scovhsp_min=55.4:scovhsp_std=9.312122475569142:scovhsp_sum=1118.8999999999999:send_avg=144.1875:send_max=160.0:send_min=110.0:send_std=16.998897023042407:send_sum=2307.0:sstart_avg=16.5:sstart_max=41.0:sstart_min=9.0:sstart_std=12.733158812067543:sstart_sum=264.0],(25142a4f-a3f5-513c-b3fd-f557e748ab96_6@MCPsignal.219.372:5e-09[&&NHX:Sample=rhizpot3:Type=capture:besthit=99.3:bitscore=263.0:capture_class=c__Alphaproteobacteria:capture_domain=d__Bacteria:capture_family=f__Rhizobiaceae:capture_genus=g__Rhizobium:capture_order=o__Rhizobiales:capture_phylum=p__Proteobacteria:capture_species=s__Rhizobium leguminosarum_J:evalue=5.18e-91:gapopen=1.0:heptad=MCP-36H:length=153.0:mismatch=0.0:qcovhsp=100.0:qend=153.0:qstart=1.0:ref_name=GB_GCA_002968845.1_protein.faa_PVBG01000004.1_320@PF00015_full_PFAM.398.582:scovhsp=82.6:send=160.0:sstart=9.0],fa21c28c-74b9-568b-8dc6-3bbe490f5bae_6@MCPsignal.43.195:5e-09[&&NHX:Sample=rhizpot2:Type=capture:besthit=100.0:bitscore=268.0:capture_class=c__Alphaproteobacteria:capture_domain=d__Bacteria:capture_family=f__Rhizobiaceae:capture_genus=g__Neorhizobium:capture_order=o__Rhizobiales:capture_phylum=p__Proteobacteria:capture_species=s__Neorhizobium galegae:evalue=5.2e-93:gapopen=0.0:heptad=MCP-36H:length=152.0:mismatch=0.0:qcovhsp=100.0:qend=152.0:qstart=1.0:ref_name=GB_GCA_002968845.1_protein.faa_PVBG01000004.1_320@PF00015_full_PFAM.398.582:scovhsp=82.6:send=160.0:sstart=9.0])0:5e-09[&&NHX:Sample_counter=rhizpot2--1||rhizpot3--1:Type_counter=capture--2:besthit_avg=99.65:besthit_max=100.0:besthit_min=99.3:besthit_std=0.4949747468305853:besthit_sum=199.3:bitscore_avg=265.5:bitscore_max=268.0:bitscore_min=263.0:bitscore_std=3.5355339059327378:bitscore_sum=531.0:capture_class_counter=c__Alphaproteobacteria--2:capture_domain_counter=d__Bacteria--2:capture_family_counter=f__Rhizobiaceae--2:capture_genus_counter=g__Neorhizobium--1||g__Rhizobium--1:capture_order_counter=o__Rhizobiales--2:capture_phylum_counter=p__Proteobacteria--2:capture_species_counter=s__Neorhizobium galegae--1||s__Rhizobium leguminosarum_J--1:evalue_avg=2.6159999999999996e-91:evalue_max=5.18e-91:evalue_min=5.2e-93:evalue_std=3.626043573924616e-91:evalue_sum=5.231999999999999e-91:gapopen_avg=0.5:gapopen_max=1.0:gapopen_min=0.0:gapopen_std=0.7071067811865476:gapopen_sum=1.0:gtdb_class_counter=:gtdb_domain_counter=:gtdb_family_counter=:gtdb_genus_counter=:gtdb_order_counter=:gtdb_phylum_counter=:gtdb_species_counter=:heptad_counter=MCP-36H--2:lbd_counter=:length_avg=152.5:length_max=153.0:length_min=152.0:length_std=0.7071067811865476:length_sum=305.0:mismatch_avg=0.0:mismatch_max=0.0:mismatch_min=0.0:mismatch_std=0.0:mismatch_sum=0.0:name=N568575:qcovhsp_avg=100.0:qcovhsp_max=100.0:qcovhsp_min=100.0:qcovhsp_std=0.0:qcovhsp_sum=200.0:qend_avg=152.5:qend_max=153.0:qend_min=152.0:qend_std=0.7071067811865476:qend_sum=305.0:qstart_avg=1.0:qstart_max=1.0:qstart_min=1.0:qstart_std=0.0:qstart_sum=2.0:ref_name_counter=GB_GCA_002968845.1_protein.faa_PVBG01000004.1_320@PF00015_full_PFAM.398.582--2:scovhsp_avg=82.6:scovhsp_max=82.6:scovhsp_min=82.6:scovhsp_std=0.0:scovhsp_sum=165.2:send_avg=160.0:send_max=160.0:send_min=160.0:send_std=0.0:send_sum=320.0:sstart_avg=9.0:sstart_max=9.0:sstart_min=9.0:sstart_std=0.0:sstart_sum=18.0])0:5e-09[&&NHX:Sample_counter=rhizpot1--9||rhizpot2--7||rhizpot3--11:Type_counter=capture--27:besthit_avg=98.73333333333333:besthit_max=100.0:besthit_min=95.8:besthit_std=1.053844502426292:besthit_sum=1777.2:bitscore_avg=228.72222222222223:bitscore_max=268.0:bitscore_min=176.0:bitscore_std=31.340268318900105:bitscore_sum=4117.0:capture_class_counter=c__Alphaproteobacteria--26||c__Gammaproteobacteria--1:capture_domain_counter=d__Bacteria--27:capture_family_counter=f__Pseudomonadaceae--1||f__Rhizobiaceae--25||f__Xanthobacteraceae--1:capture_genus_counter=g__Bradyrhizobium--1||g__Neorhizobium--22||g__Pseudomonas_E--1||g__Rhizobium--3:capture_order_counter=o__Pseudomonadales--1||o__Rhizobiales--26:capture_phylum_counter=p__Proteobacteria--27:capture_species_counter=s__Bradyrhizobium sp016219575--1||s__Neorhizobium galegae--4||s__Neorhizobium galegae_B--16||s__Neorhizobium tomejilense--2||s__Pseudomonas_E sp018325905--1||s__Rhizobium leguminosarum_J--3:evalue_avg=9.276321511111613e-59:evalue_max=1.65e-57:evalue_min=5.2e-93:evalue_std=3.8866270254927914e-58:evalue_sum=1.6697378720000905e-57:gapopen_avg=0.16666666666666666:gapopen_max=1.0:gapopen_min=0.0:gapopen_std=0.3834824944236852:gapopen_sum=3.0:gtdb_class_counter=:gtdb_domain_counter=:gtdb_family_counter=:gtdb_genus_counter=:gtdb_order_counter=:gtdb_phylum_counter=:gtdb_species_counter=:heptad_counter=MCP-36H--27:lbd_counter=:length_avg=131.44444444444446:length_max=153.0:length_min=102.0:length_std=17.813485381527908:length_sum=2366.0:mismatch_avg=1.4444444444444444:mismatch_max=4.0:mismatch_min=0.0:mismatch_std=1.1490262999202834:mismatch_sum=26.0:name=N568576:qcovhsp_avg=99.4:qcovhsp_max=100.0:qcovhsp_min=97.1:qcovhsp_std=1.0226838968817193:qcovhsp_sum=1789.2:qend_avg=131.55555555555554:qend_max=153.0:qend_min=102.0:qend_std=17.74400386616883:qend_sum=2368.0:qstart_avg=1.1111111111111112:qstart_max=3.0:qstart_min=1.0:qstart_std=0.4714045207910317:qstart_sum=20.0:ref_name_counter=GB_GCA_002968845.1_protein.faa_PVBG01000004.1_320@PF00015_full_PFAM.398.582--18:scovhsp_avg=71.33888888888887:scovhsp_max=82.6:scovhsp_min=55.4:scovhsp_std=9.659079172339167:scovhsp_sum=1284.0999999999997:send_avg=145.94444444444446:send_max=160.0:send_min=110.0:send_std=16.76646590921794:send_sum=2627.0:sstart_avg=15.666666666666666:sstart_max=41.0:sstart_min=9.0:sstart_std=12.20414587222671:sstart_sum=282.0],GB_GCA_002968845.1_protein.faa_PVBG01000004.1_320@PF00015_full_PFAM.398.582:5e-09[&&NHX:Type=GTDB:gtdb_class=c__Alphaproteobacteria:gtdb_domain=d__Bacteria:gtdb_family=f__Rhizobiaceae:gtdb_genus=g__Neorhizobium:gtdb_order=o__Rhizobiales:gtdb_phylum=p__Proteobacteria:gtdb_species=s__Neorhizobium tomejilens
```
