## Supplementary material for "Unveiling the hidden biodiversity of microbial chemoreceptor genes in the rare biosphere": MCPsignal_captured_gtdbr207.nw (part 783 of 1806)

```
e:heptad=MCP-36H:species=d__Bacteria_p__Proteobacteria_c__Alphaproteobacteria_o__Rhizobiales_f__Rhizobiaceae_g__Neorhizobium_s__Neorhizobium tomejilense])0.836:0.00411034[&&NHX:Sample_counter=rhizpot1--9||rhizpot2--7||rhizpot3--11:Type_counter=GTDB--1||capture--27:besthit_avg=98.73333333333333:besthit_max=100.0:besthit_min=95.8:besthit_std=1.053844502426292:besthit_sum=1777.2:bitscore_avg=228.72222222222223:bitscore_max=268.0:bitscore_min=176.0:bitscore_std=31.340268318900105:bitscore_sum=4117.0:capture_class_counter=c__Alphaproteobacteria--26||c__Gammaproteobacteria--1:capture_domain_counter=d__Bacteria--27:capture_family_counter=f__Pseudomonadaceae--1||f__Rhizobiaceae--25||f__Xanthobacteraceae--1:capture_genus_counter=g__Bradyrhizobium--1||g__Neorhizobium--22||g__Pseudomonas_E--1||g__Rhizobium--3:capture_order_counter=o__Pseudomonadales--1||o__Rhizobiales--26:capture_phylum_counter=p__Proteobacteria--27:capture_species_counter=s__Bradyrhizobium sp016219575--1||s__Neorhizobium galegae--4||s__Neorhizobium galegae_B--16||s__Neorhizobium tomejilense--2||s__Pseudomonas_E sp018325905--1||s__Rhizobium leguminosarum_J--3:evalue_avg=9.276321511111613e-59:evalue_max=1.65e-57:evalue_min=5.2e-93:evalue_std=3.8866270254927914e-58:evalue_sum=1.6697378720000905e-57:gapopen_avg=0.16666666666666666:gapopen_max=1.0:gapopen_min=0.0:gapopen_std=0.3834824944236852:gapopen_sum=3.0:gtdb_class_counter=c__Alphaproteobacteria--1:gtdb_domain_counter=d__Bacteria--1:gtdb_family_counter=f__Rhizobiaceae--1:gtdb_genus_counter=g__Neorhizobium--1:gtdb_order_counter=o__Rhizobiales--1:gtdb_phylum_counter=p__Proteobacteria--1:gtdb_species_counter=s__Neorhizobium tomejilense--1:heptad_counter=MCP-36H--28:lbd_counter=:lca_tree=s__Neorhizobium tomejilense:length_avg=131.44444444444446:length_max=153.0:length_min=102.0:length_std=17.813485381527908:length_sum=2366.0:mismatch_avg=1.4444444444444444:mismatch_max=4.0:mismatch_min=0.0:mismatch_std=1.1490262999202834:mismatch_sum=26.0:name=N568578:qcovhsp_avg=99.4:qcovhsp_max=100.0:qcovhsp_min=97.1:qcovhsp_std=1.0226838968817193:qcovhsp_sum=1789.2:qend_avg=131.55555555555554:qend_max=153.0:qend_min=102.0:qend_std=17.74400386616883:qend_sum=2368.0:qstart_avg=1.1111111111111112:qstart_max=3.0:qstart_min=1.0:qstart_std=0.4714045207910317:qstart_sum=20.0:ref_name_counter=GB_GCA_002968845.1_protein.faa_PVBG01000004.1_320@PF00015_full_PFAM.398.582--18:scovhsp_avg=71.33888888888887:scovhsp_max=82.6:scovhsp_min=55.4:scovhsp_std=9.659079172339167:scovhsp_sum=1284.0999999999997:send_avg=145.94444444444446:send_max=160.0:send_min=110.0:send_std=16.76646590921794:send_sum=2627.0:sstart_avg=15.666666666666666:sstart_max=41.0:sstart_min=9.0:sstart_std=12.20414587222671:sstart_sum=282.0])0:5e-09[&&NHX:Sample_counter=rhizpot1--9||rhizpot2--7||rhizpot3--11:Type_counter=GTDB--3||capture--27:besthit_avg=98.73333333333333:besthit_max=100.0:besthit_min=95.8:besthit_std=1.053844502426292:besthit_sum=1777.2:bitscore_avg=228.72222222222223:bitscore_max=268.0:bitscore_min=176.0:bitscore_std=31.340268318900105:bitscore_sum=4117.0:capture_class_counter=c__Alphaproteobacteria--26||c__Gammaproteobacteria--1:capture_domain_counter=d__Bacteria--27:capture_family_counter=f__Pseudomonadaceae--1||f__Rhizobiaceae--25||f__Xanthobacteraceae--1:capture_genus_counter=g__Bradyrhizobium--1||g__Neorhizobium--22||g__Pseudomonas_E--1||g__Rhizobium--3:capture_order_counter=o__Pseudomonadales--1||o__Rhizobiales--26:capture_phylum_counter=p__Proteobacteria--27:capture_species_counter=s__Bradyrhizobium sp016219575--1||s__Neorhizobium galegae--4||s__Neorhizobium galegae_B--16||s__Neorhizobium tomejilense--2||s__Pseudomonas_E sp018325905--1||s__Rhizobium leguminosarum_J--3:evalue_avg=9.276321511111613e-59:evalue_max=1.65e-57:evalue_min=5.2e-93:evalue_std=3.8866270254927914e-58:evalue_sum=1.6697378720000905e-57:gapopen_avg=0.16666666666666666:gapopen_max=1.0:gapopen_min=0.0:gapopen_std=0.3834824944236852:gapopen_sum=3.0:gtdb_class_counter=c__Alphaproteobacteria--3:gtdb_domain_counter=d__Bacteria--3:gtdb_family_counter=f__Rhizobiaceae--3:gtdb_genus_counter=g__Neorhizobium--3:gtdb_order_counter=o__Rhizobiales--3:gtdb_phylum_counter=p__Proteobacteria--3:gtdb_species_counter=s__Neorhizobium sp000282095--1||s__Neorhizobium sp900471605--1||s__Neorhizobium tomejilense--1:heptad_counter=MCP-36H--30:lbd_counter=:lca_tree=g__Neorhizobium:length_avg=131.44444444444446:length_max=153.0:length_min=102.0:length_std=17.813485381527908:length_sum=2366.0:mismatch_avg=1.4444444444444444:mismatch_max=4.0:mismatch_min=0.0:mismatch_std=1.1490262999202834:mismatch_sum=26.0:name=N568579:qcovhsp_avg=99.4:qcovhsp_max=100.0:qcovhsp_min=97.1:qcovhsp_std=1.0226838968817193:qcovhsp_sum=1789.2:qend_avg=131.55555555555554:qend_max=153.0:qend_min=102.0:qend_std=17.74400386616883:qend_sum=2368.0:qstart_avg=1.1111111111111112:qstart_max=3.0:qstart_min=1.0:qstart_std=0.4714045207910317:qstart_sum=20.0:ref_name_counter=GB_GCA_002968845.1_protein.faa_PVBG01000004.1_320@PF00015_full_PFAM.398.582--18:scovhsp_avg=71.33888888888887:scovhsp_max=82.6:scovhsp_min=55.4:scovhsp_std=9.659079172339167:scovhsp_sum=1284.0999999999997:send_avg=145.94444444444446:send_max=160.0:send_min=110.0:send_std=16.76646590921794:send_sum=2627.0:sstart_avg=15.666666666666666:sstart_max=41.0:sstart_min=9.0:sstart_std=12.20414587222671:sstart_sum=282.0])0.995:0.0504088[&&NHX:Sample_counter=rhizpot1--12||rhizpot2--8||rhizpot3--13||rhiztom3--1:Type_counter=GTDB--7||capture--34:besthit_avg=98.83636363636364:besthit_max=100.0:besthit_min=95.8:besthit_std=0.9906926170472165:besthit_sum=2174.4:bitscore_avg=222.04545454545453:bitscore_max=268.0:bitscore_min=176.0:bitscore_std=32.295477013009666:bitscore_sum=4885.0:capture_class_counter=c__Alphaproteobacteria--32||c__Gammaproteobacteria--2:capture_domain_counter=d__Bacteria--34:capture_family_counter=f__Burkholderiaceae--1||f__Pseudomonadaceae--1||f__Rhizobiaceae--31||f__Xanthobacteraceae--1:capture_genus_counter=g__Agrobacterium--2||g__Bradyrhizobium--1||g__Diaphorobacter_A--1||g__Neorhizobium--26||g__Pseudomonas_E--1||g__Rhizobium--3:capture_order_counter=o__Burkholderiales--1||o__Pseudomonadales--1||o__Rhizobiales--32:capture_phylum_counter=p__Proteobacteria--34:capture_species_counter=s__Agrobacterium salinitolerans--1||s__Agrobacterium sp005938205--1||s__Bradyrhizobium sp016219575--1||s__Diaphorobacter_A ruginosibacter--1||s__Neorhizobium galegae--7||s__Neorhizobium galegae_B--16||s__Neorhizobium tomejilense--3||s__Pseudomonas_E sp018325905--1||s__Rhizobium leguminosarum_J--3:evalue_avg=7.680357145454962e-59:evalue_max=1.65e-57:evalue_min=5.2e-93:evalue_std=3.514145018361434e-58:evalue_sum=1.6896785720000917e-57:gapopen_avg=0.13636363636363635:gapopen_max=1.0:gapopen_min=0.0:gapopen_std=0.35125008665710444:gapopen_sum=3.0:gtdb_class_counter=c__Alphaproteobacteria--7:gtdb_domain_counter=d__Bacteria--7:gtdb_family_counter=f__Rhizobiaceae--7:gtdb_genus_counter=g__Neorhizobium--7:gtdb_order_counter=o__Rhizobiales--7:gtdb_phylum_counter=p__Proteobacteria--7:gtdb_species_counter=s__Neorhizobium galegae--1||s__Neorhizobium galegae_B--1||s__Neorhizobium galegae_C--1||s__Neorhizobium sp000282095--1||s__Neorhizobium sp900471605--1||s__Neorhizobium tomejilense--1||s__Neorhizobium vignae--1:heptad_counter=MCP-36H--41:lbd_counter=:lca_tree=g__Neorhizobium:length_avg=127.45454545454545:length_max=153.0:length_min=102.0:length_std=18.541400966042175:length_sum=2804.0:mismatch_avg=1.3181818181818181:mismatch_max=4.0:mismatch_min=0.0:mismatch_std=1.0861186305619106:mismatch_sum=29.0:name=N568580:qcovhsp_avg=99.46818181818183:qcovhsp_max=100.0:qcovhsp_min=97.1:qcovhsp_std=0.9473704779603517:qcovhsp_sum=2188.3:qend_avg=127.5909090909091:qend_max=153.0:qend_min=102.0:qend_std=18.45627804120319:qend_sum=2807.0:qstart_avg=1.1363636363636365:qstart_max=3.0:qstart_min=1.0:qstart_std=0.46756252909607565:qstart_sum=25.0:ref_name_counter=GB_GCA_002968845.1_protein.faa_PVBG01000004.1_320@PF00015_full_PFAM.398.582--22:scovhsp_avg=69.18636363636362:scovhsp_max=82.6:scovhsp_min=55.4:scovhsp_std=10.04216327740409:scovhsp_sum=1522.0999999999997:send_avg=148.5:send_max=160.0:send_min=110.0:send_std=16.073491931037974:send_sum=3267.0:sstart_avg=22.181818181818183:sstart_max=57.0:sstart_min=9.0:sstart_std=18.235591477569255:sstart_sum=488.0])0.865:0.0156059[&&NHX:Sample_counter=rhizpot1--17||rhizpot2--8||rhizpot3--15||rhiztom1--1||rhiztom3--1:Type_counter=GTDB--14||capture--42:besthit_avg=97.98888888888888:besthit_max=100.0:besthit_min=87.5:besthit_std=2.6447819938270514:besthit_sum=2645.7:bitscore_avg=219.03703703703704:bitscore_max=268.0:bitscore_min=176.0:bitscore_std=32.107369728509234:bitscore_sum=5914.0:capture_class_counter=c__Alphaproteobacteria--33||c__Clostridia--1||c__Gammaproteobacteria--7||c__Thermodesulfovibrionia--1:capture_domain_counter=d__Bacteria--42:capture_family_counter=f__Burkholderiaceae--4||f__Dissulfurispiraceae--1||f__Lachnospiraceae--1||f__Nitrococcaceae--1||f__Pseudomonadaceae--2||f__Rhizobiaceae--31||f__Thalassospiraceae--1||f__Xanthobacteraceae--1:capture_genus_counter=g__Agrobacterium--2||g__Bradyrhizobium--1||g__CAG-127--1||g__Diaphorobacter_A--1||g__E85--1||g__Fen-1308--1||g__Massilia--3||g__Neorhizobium--26||g__Pseudomonas_E--1||g__Pseudomonas_F--1||g__Rhizobium--3||g__Thalassospira--1:capture_order_counter=o__Burkholderiales--4||o__Lachnospirales--1||o__Nitrococcales--1||o__Pseudomonadales--2||o__Rhizobiales--32||o__Rhodospirillales--1||o__Thermodesulfovibrionales--1:capture_phylum_counter=p__Firmicutes_A--1||p__Nitrospirota--1||p__Proteobacteria--40:capture_species_counter=s__Agrobacterium salinitolerans--1||s__Agrobacterium sp005938205--1||s__Bradyrhizobium sp016219575--1||s__CAG-127 sp900321145--1||s__Diaphorobacter_A ruginosibacter--1||s__E85 sp003149435--1||s__Fen-1308 sp903822005--1||s__Massilia sp014171595--3||s__Neorhizobium galegae--7||s__Neorhizobium galegae_B--16||s__Neorhizobium tomejilense--3||s__Pseudomonas_E sp018325905--1||s__Pseudomonas_F sp000949385--1||s__Rhizobium leguminosarum_J--3||s__Thalassospira profundimaris_C--1:evalue_avg=1.7849513501111453e-58:evalue_max=3.12e-57:evalue_min=5.2e-93:evalue_std=6.678717225446674e-58:evalue_sum=4.819368645300092e-57:gapopen_avg=0.1111111111111111:gapopen_max=1.0:gapopen_min=0.0:gapopen_std=0.32025630761017426:gapopen_sum=3.0:gtdb_class_counter=c__Alphaproteobacteria--14:gtdb_domain_counter=d__Bacteria--14:gtdb_family_counter=f__Rhizobiaceae--14:gtdb_genus_counter=g__Neorhizobium--13||g__Sinorhizobium--1:gtdb_order_counter=o__Rhizobiales--14:gtdb_phylum_counter=p__Proteobacteria--14:gtdb_species_counter=s__Neorhizobium cellulosilyticum--1||s__Neorhizobium galegae--1||s__Neorhizobium galegae_B--1||s__Neorhizobium galegae_C--1||s__Neorhizobium smilacinae--1||s__Neorhizobium sp000282095--1||s__Neorhizobium sp002376235--1||s__Neorhizobium sp003597675--1||s__Neorhizobium sp900111905--1||s__Neorhizobium sp900471605--1||s__Neorhizobium tomejilense--1||s__Neorhizobium vignae--1||s__Neorhizobium wenxiniae--1||s__Sinorhizobium sojae--1:heptad_counter=MCP-36H--56:lbd_counter=:lca_tree=g__Neorhizobium:length_avg=126.88888888888889:length_max=153.0:length_min=102.0:length_std=19.004722759869118:length_sum=3426.0:mismatch_avg=2.4814814814814814:mismatch_max=19.0:mismatch_min=0.0:mismatch_std=3.7964595892891335:mismatch_sum=67.0:name=N568581:qcovhsp_avg=99.35555555555555:qcovhsp_max=100.0:qcovhsp_min=96.0:qcovhsp_std=1.1222687643729472:qcovhsp_sum=2682.6:qend_avg=127.0:qend_max=153.0:qend_min=102.0:qend_std=18.941204575454826:qend_sum=3429.0:qstart_avg=1.1111111111111112:qstart_max=3.0:qstart_min=1.0:qstart_std=0.4236592728681617:qstart_sum=30.0:ref_name_counter=GB_GCA_002376235.1_protein.faa_DFNX01000003.1_424@PF00015_full_PFAM.405.583--1||GB_GCA_002968845.1_protein.faa_PVBG01000004.1_320@PF00015_full_PFAM.398.582--22||RS_GCF_006335145.1_protein.faa_NZ_VDMN01000001.1_1172@PF00015_full_PFAM.403.583--1||RS_GCF_013390595.1_protein.faa_NZ_JACAWV010000007.1_412@PF00015_full_PFAM.407.589--1||RS_GCF_014201355.1_protein.faa_NZ_JACHEG010000002.1_344@PF00015_full_PFAM.406.594--1||RS_GCF_900111905.1_protein.faa_NZ_FOKM01000003.1_129@PF00015_full_PFAM.442.616--1:scovhsp_avg=69.1222222222222:scovhsp_max=82.6:scovhsp_min=55.4:scovhsp_std=10.10012693497285:scovhsp_sum=1866.2999999999997:send_avg=144.37037037037038:send_max=160.0:send_min=102.0:send_std=19.351303172472246:send_sum=3898.0:sstart_avg=18.59259259259259:sstart_max=57.0:sstart_min=1.0:sstart_std=18.115567591819726:sstart_sum=502.0],(((GB_GCA_902167985.1_protein.faa_CABHNZ010000028.1_29@PF00015_full_PFAM.105.170:0.0130102[&&NHX:Type=GTDB:gtdb_class=c__Alphaproteobacteria:gtdb_domain=d__Bacteria:gtdb_family=f__Rhizobiaceae:gtdb_genus=g__Neorhizobium:gtdb_order=o__Rhizobiales:gtdb_phylum=p__Proteobacteria:gtdb_species=s__Neorhizobium sp902167985:heptad=MCP-36H:species=d__Bacteria_p__Proteobacteria_c__Alphaproteobacteria_o__Rhizobiales_f__Rhizobiaceae_g__Neorhizobium_s__Neorhizobium sp902167985],32fd3380-a866-411b-b455-487cce8e0c22_4@MCPsignal.245.398:0.166145[&&NHX:Sample=rhiztom3:Type=capture:besthit=83.2:bitscore=205.0:capture_class=c__Alphaproteobacteria:capture_domain=d__Bacteria:capture_family=f__Rhizobiaceae:capture_genus=g__Rhizobium:capture_order=o__Rhizobiales:capture_phylum=p__Proteobacteria:capture_species=s__Rhizobium sp900471515:evalue=5.35e-68:gapopen=2.0:heptad=MCP-36H:length=155.0:mismatch=20.0:qcovhsp=100.0:qend=153.0:qstart=1.0:ref_name=GB_GCA_900471515.1_protein.faa_UCFC01000009.1_30@PF00015_full_PFAM.493.679:scovhsp=81.2:send=162.0:sstart=12.0])0.755:0.0607605[&&NHX:Sample_counter=rhiztom3--1:Type_counter=GTDB--1||capture--1:besthit_avg=83.2:besthit_max=83.2:besthit_min=83.2:besthit_std=0:besthit_sum=83.2:bitscore_avg=205.0:bitscore_max=205.0:bitscore_min=205.0:bitscore_std=0:bitscore_sum=205.0:capture_class_counter=c__Alphaproteobacteria--1:capture_domain_counter=d__Bacteria--1:capture_family_counter=f__Rhizobiaceae--1:capture_genus_counter=g__Rhizobium--1:capture_order_counter=o__Rhizobiales--1:capture_phylum_counter=p__Proteobacteria--1:capture_species_counter=s__Rhizobium sp900471515--1:evalue_avg=5.35e-68:evalue_max=5.35e-68:evalue_min=5.35e-68:evalue_std=0:evalue_sum=5.35e-68:gapopen_avg=2.0:gapopen_max=2.0:gapopen_min=2.0:gapopen_std=0:gapopen_sum=2.0:gtdb_class_counter=c__Alphaproteobacteria--1:gtdb_domain_counter=d__Bacteria--1:gtdb_family_counter=f__Rhizobiaceae--1:gtdb_genus_counter=g__Neorhizobium--1:gtdb_order_counter=o__Rhizobiales--1:gtdb_phylum_counter=p__Proteobacteria--1:gtdb_species_counter=s__Neorhizobium sp902167985--1:heptad_counter=MCP-36H--2:lbd_counter=:lca_tree=s__Neorhizobium sp902167985:length_avg=155.0:length_max=155.0:length_min=155.0:length_std=0:length_sum=155.0:mismatch_avg=20.0:mismatch_max=20.0:mismatch_min=20.0:mismatch_std=0:mismatch_sum=20.0:name=N568584:qcovhsp_avg=100.0:qcovhsp_max=100.0:qcovhsp_min=100.0:qcovhsp_std=0:qcovhsp_sum=100.0:qend_avg=153.0:qend_max=153.0:qend_min=153.0:qend_std=0:qend_sum=153.0:qstart_avg=1.0:qstart_max=1.0:qstart_min=1.0:qstart_std=0:qstart_sum=1.0:ref_name_counter=GB_GCA_900471515.1_protein.faa_UCFC01000009.1_30@PF00015_full_PFAM.493.679--1:scovhsp_avg=81.2:scovhsp_max=81.2:scovhsp_min=81.2:scovhsp_std=0:scovhsp_sum=81.2:send_avg=162.0:send_max=162.0:send_min=162.0:send_std=0:send_sum=162.0:sstart_avg=12.0:sstart_max=12.0:sstart_min=12.0:sstart_std=0:sstart_sum=12.0],RS_GCF_014196535.1_protein.faa_NZ_JACIDU010000002.1_325@PF00015_full_PFAM.400.581:0.219626[&&NHX:Type=GTDB:gtdb_class=c__Alphaproteobacteria:gtdb_domain=d__Bacteria:gtdb_family=f__Rhizobiaceae:gtdb_genus=g__Rhizobium_B:gtdb_order=o__Rhizobiales:gtdb_phylum=p__Proteobacteria:gtdb_species=s__Rhizobium_B borbori:heptad=MCP-36H:species=d__Bacteria_p__Proteobacteria_c__Alphaproteobacteria_o__Rhizobiales_f__Rhizobiaceae_g__Rhizobium_B_s__Rhizobium_B borbori])0.668:0.022512[&&NHX:Sample_counter=rhiztom3--1:Type_counter=GTDB--2||capture--1:besthit_avg=83.2:besthit_max=83.2:besthit_min=83.2:besthit_std=0:besthit_sum=83.2:bitscore_avg=205.0:bitscore_max=205.0:bitscore_min=205.0:bitscore_std=0:bitscore_sum=205.0:capture_class_counter=c__Alphaproteobacteria--1:capture_domain_counter=d__Bacteria--1:capture_family_counter=f__Rhizobiaceae--1:capture_genus_counter=g__Rhizobium--1:capture_order_counter=o__Rhizobiales--1:capture_phylum_counter=p__Proteobacteria--1:capture_species_counter=s__Rhizobium sp900471515--1:evalue_avg=5.35e-68:evalue_max=5.35e-68:evalue_min=5.35e-68:evalue_std=0:evalue_sum=5.35e-68:gapopen_avg=2.0:gapopen_max=2.0:gapopen_min=2.0:gapopen_std=0:gapopen_sum=2.0:gtdb_class_counter=c__Alphaproteobacteria--2:gtdb_domain_counter=d__Bacteria--2:gtdb_family_counter=f__Rhizobiaceae--2:gtdb_genus_counter=g__Neorhizobium--1||g__Rhizobium_B--1:gtdb_order_counter=o__Rhizobiales--2:gtdb_phylum_counter=p__Proteobacteria--2:gtdb_species_counter=s__Neorhizobium sp902167985--1||s__Rhizobium_B borbori--1:heptad_counter=MCP-36H--3:lbd_counter=:lca_tree=f__Rhizobiaceae:length_avg=155.0:length_max=155.0:length_min=155.0:length_std=0:length_sum=155.0:mismatch_avg=20.0:mismatch_max=20.0:mismatch_min=20.0:mismatch_std=0:mismatch_sum=20.0:name=N568586:qcovhsp_avg=100.0:qcovhsp_max=100.0:qcovhsp_min=100.0:qcovhsp_std=0:qcovhsp_sum=100.0:qend_avg=153.0:qend_max=153.0:qend_min=153.0:qend_std=0:qend_sum=153.0:qstart_avg=1.0:qstart_max=1.0:qstart_min=1.0:qstart_std=0:qstart_sum=1.0:ref_name_counter=GB_GCA_900471515.1_protein.faa_UCFC01000009.1_30@PF00015_full_PFAM.493.679--1:scovhsp_avg=81.2:scovhsp_max=81.2:scovhsp_min=81.2:scovhsp_std=0:scovhsp_sum=81.2:send_avg=162.0:send_max=162.0:send_min=162.0:send_std=0:send_sum=162.0:sstart_avg=12.0:sstart_max=12.0:sstart_min=12.0:sstart_std=0:sstart_sum=12.0],(((RS_GCF_005222835.1_protein.faa_NZ_STGA01000073.1_141@PF00015_full_PFAM.44.229:0.0122492[&&NHX:Type=GTDB:gtdb_class=c__Alphaproteobacteria:gtdb_domain=d__Bacteria:gtdb_family=f__Rhizobiaceae:gtdb_genus=g__Rhizobium_A:gtdb_order=o__Rhizobiales:gtdb_phylum=p__Proteobacteria:gtdb_species=s__Rhizobium_A sp005222835:heptad=MCP-36H:species=d__Bacteria_p__Proteobacteria_c__Alphaproteobacteria_o__Rhizobiales_f__Rhizobiaceae_g__Rhizobium_A_s__Rhizobium_A sp005222835],(RS_GCF_011046895.1_protein.faa_NZ_CP049250.1_2094@PF00015_full_PFAM.396.581:0.00180301[&&NHX:Type=GTDB:gtdb_class=c__Alphaproteobacteria:gtdb_domain=d__Bacteria:gtdb_family=f__Rhizobiaceae:gtdb_genus=g__Rhizobium_A:gtdb_order=o__Rhizobiales:gtdb_phylum=p__Proteobacteria:gtdb_species=s__Rhizobium_A rhizoryzae:heptad=MCP-36H:species=d__Bacteria_p__Proteobacteria_c__Alphaproteobacteria_o__Rhizobiales_f__Rhizobiaceae_g__Rhizobium_A_s__Rhizobium_A rhizoryzae],84eb3a9d-3a74-4ecc-a4c1-0636748186f4_2@MCPsignal.104.190:0.0687193[&&NHX:Sample=rhiztom1:Type=capture:capture_class=c__Alphaproteobacteria:capture_domain=d__Bacteria:capture_family=f__Rhizobiaceae:capture_genus=g__Rhizobium_A:capture_order=o__Rhizobiales:capture_phylum=p__Proteobacteria:capture_species=s__Rhizobium_A rhizoryzae:heptad=MCP-36H])0.693:0.00178778[&&NHX:Sample_counter=rhiztom1--1:Type_counter=GTDB--1||capture--1:capture_class_counter=c__Alphaproteobacteria--1:capture_domain_counter=d__Bacteria--1:capture_family_counter=f__Rhizobiaceae--1:capture_genus_counter=g__Rhizobium_A--1:capture_order_counter=o__Rhizobiales--1:capture_phylum_counter=p__Proteobacteria--1:capture_species_counter=s__Rhizobium_A rhizoryzae--1:gtdb_class_counter=c__Alphaproteobacteria--1:gtdb_domain_counter=d__Bacteria--1:gtdb_family_counter=f__Rhizobiaceae--1:gtdb_genus_counter=g__Rhizobium_A--1:gtdb_order_counter=o__Rhizobiales--1:gtdb_phylum_counter=p__Proteobacteria--1:gtdb_species_counter=s__Rhizobium_A rhizoryzae--1:heptad_counter=MCP-36H--2:lbd_counter=:lca_tree=s__Rhizobium_A rhizoryzae:name=N568590:ref_name_counter=])1:0.0936285[&&NHX:Sample_counter=rhiztom1--1:Type_counter=GTDB--2||capture--1:capture_class_counter=c__Alphaproteobacteria--1:capture_domain_counter=d__Bacteria--1:capture_family_counter=f__Rhizobiaceae--1:capture_genus_counter=g__Rhizobium_A--1:capture_order_counter=o__Rhizobiales--1:capture_phylum_counter=p__Proteobacteria--1:capture_species_counter=s__Rhizobium_A rhizoryzae--1:gtdb_class_counter=c__Alphaproteobacteria--2:gtdb_domain_counter=d__Bacteria--2:gtdb_family_counter=f__Rhizobiaceae--2:gtdb_genus_counter=g__Rhizobium_A--2:gtdb_order_counter=o__Rhizobiales--2:gtdb_phylum_counter=p__Proteobacteria--2:gtdb_species_counter=s__Rhizobium_A rhizoryzae--1||s__Rhizobium_A sp005222835--1:heptad_counter=MCP-36H--3:lbd_counter=:lca_tree=g__Rhizobium_A:name=N568591:ref_name_counter=],((RS_GCF_005860795.2_protein.faa_NZ_CP058350.1_1859@PF00015_full_PFAM.400.607:0.100968[&&NHX:Type=GTDB:gtdb_class=c__Alphaproteobacteria:gtdb_domain=d__Bacteria:gtdb_family=f__Rhizobiaceae:gtdb_genus=g__Allorhizobium:gtdb_order=o__Rhizobiales:gtdb_phylum=p__Proteobacteria:gtdb_species=s__Allorhizobium desertarenae:heptad=MCP-36H:species=d__Bacteria_p__Proteobacteria_c__Alphaproteobacteria_o__Rhizobiales_f__Rhizobiaceae_g__Allorhizobium_s__Allorhizobium desertarenae],(RS_GCF_902706285.1_protein.faa_NZ_CACSKD010000007.1_177@PF00015_full_PFAM.412.603:0.0545591[&&NHX:Type=GTDB:gtdb_class=c__Alphaproteobacteria:gtdb_domain=d__Bacteria:gtdb_family=f__Rhizobiaceae:gtdb_genus=g__Rhizobium:gtdb_order=o__Rhizobiales:gtdb_phylum=p__Proteobacteria:gtdb_species=s__Rhizobium sp902706285:heptad=MCP-36H:species=d__Bacteria_p__Proteobacteria_c__Alphaproteobacteria_o__Rhizobiales_f__Rhizobiaceae_g__Rhizobium_s__Rhizobium sp902706285],(((GB_GCA_900468015.1_protein.faa_UBRU01000001.1_703@PF00015_full_PFAM.397.583:0.00805866[&&NHX:Type=GTDB:gtdb_class=c__Alphaproteobacteria:gtdb_domain=d__Bacteria:gtdb_family=f__Rhizobiaceae:gtdb_genus=g__Agrobacterium:gtdb_order=o__Rhizobiales:gtdb_phylum=p__Proteobacteria:gtdb_species=s__Agrobacterium sp900468015:heptad=MCP-36H:species=d__Bacteria_p__Proteobacteria_c__Alphaproteobacteria_o__Rhizobiales_f__Rhizobiaceae_g__Agrobacterium_s__Agrobacterium sp900468015],((((((RS_GCF_002896715.1_protein.faa_NZ_PGEL01000026.1_241@PF00015_full_PFAM.398.583:5e-09[&&NHX:Type=GTDB:gtdb_class=c__Alphaproteobacteria:gtdb_domain=d__Bacteria:gtdb_family=f__Rhizobiaceae:gtdb_genus=g__Agrobacterium:gtdb_order=o__Rhizobiales:gtdb_phylum=p__Proteobacteria:gtdb_species=s__Agrobacterium bohemicum:heptad=MCP-36H:species=d__Bacteria_p__Proteobacteria_c__Alphaproteobacteria_o__Rhizobiales_f__Rhizobiaceae_g__Agrobacterium_s__Agrobacterium bohemicum],(GB_GCA_900472925.1_protein.faa_UCJU01000020.1_1@PF00015_full_PFAM.1.123:0[&&NHX:Type=GTDB:gtdb_class=c__Alphaproteobacteria:gtdb_domain=d__Bacteria:gtdb_family=f__Rhizobiaceae:gtdb_genus=g__Agrobacterium:gtdb_order=o__Rhizobiales:gtdb_phylum=p__Proteobacteria:gtdb_species=s__Agrobacterium sp900472925:heptad=MCP-36H:species=d__Bacteria_p__Proteobacteria_c__Alphaproteobacteria_o__Rhizobiales_f__Rhizobiaceae_g__Agrobacterium_s__Agrobacterium sp900472925],GB_GCA_900472925.1_protein.faa_UCJU01000002.1_326@PF00015_full_PFAM.1.123:0[&&NHX:Type=GTDB:gtdb_class=c__Alphaproteobacteria:gtdb_domain=d__Bacteria:gtdb_family=f__Rhizobiaceae:gtdb_genus=g__Agrobacterium:gtdb_order=o__Rhizobiales:gtdb_phylum=p__Proteobacteria:gtdb_species=s__Agrobacterium sp900472925:heptad=MCP-36H:species=d__Bacteria_p__Proteobacteria_c__Alphaproteobacteria_o__Rhizobiales_f__Rhizobiaceae_g__Agrobacterium_s__Agrobacterium sp900472925]):5e-09[&&NHX:Sample_counter=:Type_counter=GTDB--2:capture_class_counter=:capture_domain_counter=:capture_family_counter=:capture_genus_counter=:capture_order_counter=:capture_phylum_counter=:capture_species_counter=:evoltype=D:gtdb_class_counter=c__Alphaproteobacteria--2:gtdb_domain_counter=d__Bacteria--2:gtdb_family_counter=f__Rhizobiaceae--2:gtdb_genus_counter=g__Agrobacterium--2:gtdb_order_counter=o__Rhizobiales--2:gtdb_phylum_counter=p__Proteobacteria--2:gtdb_species_counter=s__Agrobacterium sp900472925--2:heptad_counter=MCP-36H--2:lbd_counter=:lca=d__Bacteria:lca_tree=s__Agrobacterium sp900472925:name=N568598:ref_name_counter=])0.892:0.0148173[&&NHX:Sample_counter=:Type_counter=GTDB--3:capture_class_counter=:capture_domain_counter=:capture_family_counter=:capture_genus_counter=:capture_order_counter=:capture_phylum_counter=:capture_species_counter=:evoltype=D:gtdb_class_counter=c__Alphaproteobacteria--3:gtdb_domain_counter=d__Bacteria--3:gtdb_family_counter=f__Rhizobiaceae--3:gtdb_genus_counter=g__Agrobacterium--3:gtdb_order_counter=o__Rhizobiales--3:gtdb_phylum_counter=p__Proteobacteria--3:gtdb_species_counter=s__Agrobacterium bohemicum--1||s__Agrobacterium sp900472925--2:heptad_counter=MCP-36H--3:lbd_counter=:lca=d__Bacteria:lca_tree=g__Agrobacterium:name=N568599:ref_name_counter=],((RS_GCF_002915175.1_protein.faa_NZ_NXEJ01000005.1_118@PF00015_full_PFAM.400.583:0.00405195[&&NHX:Type=GTDB:gtdb_class=c__Alphaproteobacteria:gtdb_domain=d__Bacteria:gtdb_family=f__Rhizobiaceae:gtdb_genus=g__Agrobacterium:gtdb_order=o__Rhizobiales:gtdb_phylum=p__Proteobacteria:gtdb_species=s__Agrobacterium rosae:heptad=MCP-36H:species=d__Bacteria_p__Proteobacteria_c__Alphaproteobacteria_o__Rhizobiales_f__Rhizobiaceae_g__Agrobacterium_s__Agrobacterium rosae],RS_GCF_002915175.1_protein.faa_NZ_NXEJ01000006.1_250@PF00015_full_PFAM.391.577:5e-09[&&NHX:Type=GTDB:gtdb_class=c__Alphaproteobacteria:gtdb_domain=d__Bacteria:gtdb_family=f__Rhizobiaceae:gtdb_genus=g__Agrobacterium:gtdb_order=o__Rhizobiales:gtdb_phylum=p__Proteobacteria:gtdb_species=s__Agrobacterium rosae:heptad=MCP-36H:species=d__Bacteria_p__Proteobacteria_c__Alphaproteobacteria_o__Rhizobiales_f__Rhizobiaceae_g__Agrobacterium_s__Agrobacterium rosae])0.924:0.0136313[&&NHX:Sample_counter=:Type_counter=GTDB--2:capture_class_counter=:capture_domain_counter=:capture_family_counter=:capture_genus_counter=:capture_order_counter=:capture_phylum_counter=:capture_species_counter=:evoltype=D:gtdb_class_counter=c__Alphaproteobacteria--2:gtdb_domain_counter=d__Bacteria--2:gtdb_family_counter=f__Rhizobiaceae--2:gtdb_genus_counter=g__Agrobacterium--2:gtdb_order_counter=o__Rhizobiales--2:gtdb_phylum_counter=p__Proteobacteria--2:gtdb_species_counter=s__Agrobacterium rosae--2:heptad_counter=MCP-36H--2:lbd_counter=:lca=d__Bacteria:lca_tree=s__Agrobacterium rosae:name=N568602:ref_name_counter=],(GB_GCA_900468285.1_protein.faa_UBTF01000003.1_212@PF00015_full_PFAM.396.584:0.0390416[&&NHX:Type=GTDB:gtdb_class=c__Alphaproteobacteria:gtdb_domain=d__Bacteria:gtdb_family=f__Rhizobiaceae:gtdb_genus=g__Agrobacterium:gtdb_order=o__Rhizobiales:gtdb_phylum=p__Proteobacteria:gtdb_species=s__Agrobacterium sp900468285:heptad=MCP-36H:species=d__Bacteria_p__Proteobacteria_c__Alphaproteobacteria_o__Rhizobiales_f__Rhizobiaceae_g__Agrobacterium_s__Agrobacterium sp900468285],GB_GCA_900468285.1_protein.faa_UBTF01000008.1_298@PF00015_full_PFAM.409.597:0.0239108[&&NHX:Type=GTDB:gtdb_class=c__Alphaproteobacteria:gtdb_domain=d__Bacteria:gtdb_family=f__Rhizobiaceae:gtdb_genus=g__Agrobacterium:gtdb_order=o__Rhizobiales:gtdb_phylum=p__Proteobacteria:gtdb_species=s__Agrobacterium sp900468285:heptad=MCP-36H:species=d__Bacteria_p__Proteobacteria_c__Alphaproteobacteria_o__Rhizobiales_f__Rhizobiaceae_g__Agrobacterium_s__Agrobacterium sp900468285])0.821:0.0096034[&&NHX:Sample_counter=:Type_counter=GTDB--2:capture_class_counter=:capture_domain_counter=:capture_family_counter=:capture_genus_counter=:capture_order_counter=:capture_phylum_counter=:capture_species_counter=:evoltype=D:gtdb_class_counter=c__Alphaproteobacteria--2:gtdb_domain_counter=d__Bacteria--2:gtdb_family_counter=f__Rhizobiaceae--2:gtdb_genus_counter=g__Agrobacterium--2:gtdb_order_counter=o__Rhizobiales--2:gtdb_phylum_counter=p__Proteobacteria--2:gtdb_species_counter=s__Agrobacterium sp900468285--2:heptad_counter=MCP-36H--2:lbd_counter=:lca=d__Bacteria:lca_tree=s__Agrobacterium sp900468285:name=N568605:ref_name_counter=])0.334:0.00433574[&&NHX:Sample_counter=:Type_counter=GTDB--4:capture_class_counter=:capture_domain_counter=:capture_family_counter=:capture_genus_counter=:capture_order_counter=:capture_phylum_counter=:capture_species_counter=:evoltype=D:gtdb_class_counter=c__Alphaproteobacteria--4:gtdb_domain_counter=d__Bacteria--4:gtdb_family_counter=f__Rhizobiaceae--4:gtdb_genus_counter=g__Agrobacterium--4:gtdb_order_counter=o__Rhizobiales--4:gtdb_phylum_counter=p__Proteobacteria--4:gtdb_species_counter=s__Agrobacterium rosae--2||s__Agrobacterium sp900468285--2:heptad_counter=MCP-36H--4:lbd_counter=:lca=d__Bacteria:lca_tree=g__Agrobacterium:name=N568606:ref_name_counter=])0.42:0.0048624[&&NHX:Sample_counter=:Type_counter=GTDB--7:capture_class_counter=:capture_domain_counter=:capture_family_counter=:capture_genus_counter=:capture_order_counter=:capture_phylum_counter=:capture_species_counter=:evoltype=D:gtdb_class_counter=c__Alphaproteobacteria--7:gtdb_domain_counter=d__Bacteria--7:gtdb_family_counter=f__Rhizobiaceae--7:gtdb_genus_counter=g__Agrobacterium--7:gtdb_order_counter=o__Rhizobiales--7:gtdb_phylum_counter=p__Proteobacteria--7:gtdb_species_counter=s__Agrobacterium bohemicum--1||s__Agrobacterium rosae--2||s__Agrobacterium sp900468285--2||s__Agrobacterium sp900472925--2:heptad_counter=MCP-36H--7:lbd_counter=:lca=d__Bacteria:lca_tree=g__Agrobacterium:name=N568607:ref_name_counter=],(RS_GCF_001422245.1_protein.faa_NZ_LMMM01000007.1_176@PF00015_full_PFAM.11.204:5e-09[&&NHX:Type=GTDB:gtdb_class=c__Alphaproteobacteria:gtdb_domain=d__Bacteria:gtdb_family=f__Rhizobiaceae:gtdb_genus=g__Agrobacterium:gtdb_order=o__Rhizobiales:gtdb_phylum=p__Proteobacteria:gtdb_species=s__Agrobacterium sp001422245:heptad=MCP-36H:species=d__Bacteria_p__Proteobacteria_c__Alphaproteobacteria_o__Rhizobiales_f__Rhizobiaceae_g__Agrobacterium_s__Agrobacterium sp001422245],RS_GCF_001422245.1_protein.faa_NZ_LMMM01000001.1_464@PF00015_full_PFAM.1.139:5e-09[&&NHX:Type=GTDB:gtdb_class=c__Alphaproteobacteria:gtdb_domain=d__Bacteria:gtdb_family=f__Rhizobiaceae:gtdb_genus=g__Agrobacterium:gtdb_order=o__Rhizobiales:gtdb_phylum=p__Proteobacteria:gtdb_species=s__Agrobacterium sp001422245:heptad=MCP-36H:species=d__Bacteria_p__Proteobacteria_c__Alphaproteobacteria_o__Rhizobiales_f__Rhizobiaceae_g__Agrobacterium_s__Agrobacterium sp001422245])0.96:0.0190205[&&NHX:Sample_counter=:Type_counter=GTDB--2:capture_class_counter=:capture_domain_counter=:capture_family_counter=:capture_genus_counter=:capture_order_counter=:capture_phylum_counter=:capture_species_counter=:evoltype=D:gtdb_class_counter=c__Alphaproteobacteria--2:gtdb_domain_counter=d__Bacteria--2:gtdb_family_counter=f__Rhizobiaceae--2:gtdb_genus_counter=g__Agrobacterium--2:gtdb_order_counter=o__Rhizobiales--2:gtdb_phylum_counter=p__Proteobacteria--2:gtdb_species_counter=s__Agrobacterium sp001422245--2:heptad_counter=MCP-36H--2:lbd_counter=:lca=d__Bacteria:lca_tree=s__Agrobacterium sp001422245:name=N568610:ref_name_counter=])0.77:0.00377584[&&NHX:Sample_counter=:Type_counter=GTDB--9:capture_class_counter=:capture_domain_counter=:capture_family_counter=:capture_genus_counter=:capture_order_counter=:capture_phylum_counter=:capture_species_counter=:evoltype=D:gtdb_class_counter=c__Alphaproteobacteria--9:gtdb_domain_counter=d__Bacteria--9:gtdb_family_counter=f__Rhizobiaceae--9:gtdb_genus_counter=g__Agrobacterium--9:gtdb_order_counter=o__Rhizobiales--9:gtdb_phylum_counter=p__Proteobacteria--9:gtdb_species_counter=s__Agrobacterium bohemicum--1||s__Agrobacterium rosae--2||s__Agrobacterium sp001422245--2||s__Agrobacterium sp900468285--2||s__Agrobacterium sp900472925--2:heptad_counter=MCP-36H--9:lbd_counter=:lca=d__Bacteria:lca_tree=g__Agrobacterium:name=N568611:ref_name_counter=],(RS_GCF_000834635.1_protein.faa_NZ_JXQV01000012.1_139@PF00015_full_PFAM.390.579:0.0153606[&&NHX:Type=GTDB:gtdb_class=c__Alphaproteobacteria:gtdb_domain=d__Bacteria:gtdb_family=f__Rhizobiaceae:gtdb_genus=g__Agrobacterium:gtdb_order=o__Rhizobiales:gtdb_phylum=p__Proteobacteria:gtdb_species=s__Agrobacterium tumefaciens_C:heptad=MCP-36H:species=d__Bacteria_p__Proteobacteria_c__Alphaproteobacteria_o__Rhizobiales_f__Rhizobiaceae_g__Agrobacterium_s__Agrobacterium tumefaciens_C],(GB_GCA_900473205.1_protein.faa_UCLB01000003.1_137@PF00015_full_PFAM.1.134:5e-09[&&NHX:Type=GTDB:gtdb_class=c__Alphaproteobacteria:gtdb_domain=d__Bacteria:gtdb_family=f__Rhizobiaceae:gtdb_genus=g__Agrobacterium:gtdb_order=o__Rhizobiales:gtdb_phylum=p__Proteobacteria:gtdb_species=s__Agrobacterium sp900473205:heptad=MCP-36H:species=d__Bacteria_p__Proteobacteria_c__Alphaproteobacteria_o__Rhizobiales_f__Rhizobiaceae_g__Agrobacterium_s__Agrobacterium sp900473205],(GB_GCA_900473205.1_protein.faa_UCLB01000027.1_1@PF00015_full_PFAM.1.133:1e-08[&&NHX:Type=GTDB:gtdb_class=c__Alphaproteobacteria:gtdb_domain=d__Bacteria:gtdb_family=f__Rhizobiaceae:gtdb_genus=g__Agrobacterium:gtdb_order=o__Rhizobiales:gtdb_phylum=p__Proteobacteria:gtdb_species=s__Agrobacterium sp900473205:heptad=MCP-36H:species=d__Bacteria_p__Proteobacteria_c__Alphaproteobacteria_o__Rhizobiales_f__Rhizobiaceae_g__Agrobacterium_s__Agrobacterium sp900473205],60d6be7e-52ac-569d-9a9a-f1edf5155558_5@MCPsignal.117.178:0.261026[&&NHX:Sample=rhizpot1:Type=capture:capture_class=c__Kiritimatiellae:capture_domain=d__Bacteria:capture_family=f__JAAYNR01:capture_genus=g__CAIWXQ01:capture_order=o__RFP12:capture_phylum=p__Verrucomicrobiota:capture_species=s__CAIWXQ01 sp903861045:heptad=MCP-36H])0.44:0.00639627[&&NHX:Sample_counter=rhizpot1--1:Type_counter=GTDB--1||capture--1:capture_class_counter=c__Kiritimatiellae--1:capture_domain_counter=d__Bacteria--1:capture_family_counter=f__JAAYNR01--1:capture_genus_counter=g__CAIWXQ01--1:capture_order_counter=o__RFP12--1:capture_phylum_counter=p__Verrucomicrobiota--1:capture_species_counter=s__CAIWXQ01 sp903861045--1:gtdb_class_counter=c__Alphaproteobacteria--1:gtdb_domain_counter=d__Bacteria--1:gtdb_family_counter=f__Rhizobiaceae--1:gtdb_genus_counter=g__Agrobacterium--1:gtdb_order_counter=o__Rhizobiales--1:gtdb_phylum_counter=p__Proteobacteria--1:gtdb_species_counter=s__Agrobacterium sp900473205--1:heptad_counter=MCP-36H--2:lbd_counter=:lca_tree=s__Agrobacterium sp900473205:name=N568616:ref_name_counter=])0.918:0.0194222[&&NHX:Sample_counter=rhizpot1--1:Type_counter=GTDB--2||capture--1:capture_class_counter=c__Kiritimatiellae--1:capture_domain_counter=d__Bacteria--1:capture_family_counter=f__JAAYNR01--1:capture_genus_counter=g__CAIWXQ01--1:capture_order_counter=o__RFP12--1:capture_phylum_counter=p__Verrucomicrobiota--1:capture_species_counter=s__CAIWXQ01 sp903861045--1:gtdb_class_counter=c__Alphaproteobacteria--2:gtdb_domain_counter=d__Bacteria--2:gtdb_family_counter=f__Rhizobiaceae--2:gtdb_genus_counter=g__Agrobacterium--2:gtdb_order_counter=o__Rhizobiales--2:gtdb_phylum_counter=p__Proteobacteria--2:gtdb_species_counter=s__Agrobacterium sp900473205--2:heptad_counter=MCP-36H--3:lbd_counter=:lca_tree=s__Agrobacterium sp900473205:name=N568617:ref_name_counter=])0.874:0.01609[&&NHX:Sample_counter=rhizpot1--1:Type_counter=GTDB--3||capture--1:capture_class_counter=c__Kiritimatiellae--1:capture_domain_counter=d__Bacteria--1:capture_family_counter=f__JAAYNR01--1:capture_genus_counter=g__CAIWXQ01--1:capture_order_counter=o__RFP12--1:capture_phylum_counter=p__Verrucomicrobiota--1:capture_species_counter=s__CAIWXQ01 sp903861045--1:gtdb_class_counter=c__Alphaproteobacteria--3:gtdb_domain_counter=d__Bacteria--3:gtdb_family_counter=f__Rhizobiaceae--3:gtdb_genus_counter=g__Agrobacterium--3:gtdb_order_counter=o__Rhizobiales--3:gtdb_phylum_counter=p__Proteobacteria--3:gtdb_species_counter=s__Agrobacterium sp900473205--2||s__Agrobacterium tumefaciens_C--1:heptad_counter=MCP-36H--4:lbd_counter=:lca_tree=g__Agrobacterium:name=N568618:ref_name_counter=])0:5e-09[&&NHX:Sample_counter=rhizpot1--1:Type_counter=GTDB--12||capture--1:capture_class_counter=c__Kiritimatiellae--1:capture_domain_counter=d__Bacteria--1:capture_family_counter=f__JAAYNR01--1:capture_genus_counter=g__CAIWXQ01--1:capture_order_counter=o__RFP12--1:capture_phylum_counter=p__Verrucomicrobiota--1:capture_species_counter=s__CAIWXQ01 sp903861045--1:evoltype=D:gtdb_class_counter=c__Alphaproteobacteria--12:gtdb_domain_counter=d__Bacteria--12:gtdb_family_counter=f__Rhizobiaceae--12:gtdb_genus_counter=g__Agrobacterium--12:gtdb_order_counter=o__Rhizobiales--12:gtdb_phylum_counter=p__Proteobacteria--12:gtdb_species_counter=s__Agrobacterium bohemicum--1||s__Agrobacterium rosae--2||s__Agrobacterium sp001422245--2||s__Agrobacterium sp900468285--2||s__Agrobacterium sp900472925--2||s__Agrobacterium sp900473205--2||s__Agrobacterium tumefaciens_C--1:heptad_counter=MCP-36H--13:lbd_counter=:lca=d__Bacteria:lca_tree=g__Agrobacterium:name=N568619:ref_name_counter=],(GB_GCA_900468015.1_protein.faa_UBRU01000011.1_92@PF00015_full_PFAM.390.577:5e-09[&&NHX:Type=GTDB:gtdb_class=c__Alphaproteobacteria:gtdb_domain=d__Bacteria:gtdb_family=f__Rhizobiaceae:gtdb_genus=g__Agrobacterium:gtdb_order=o__Rhizobiales:gtdb_phylum=p__Proteobacteria:gtdb_species=s__Agrobacterium sp900468015:heptad=MCP-36H:species=d__Bacteria_p__Proteobacteria_c__Alphaproteobacteria_o__Rhizobiales_f__Rhizobiaceae_g__Agrobacterium_s__Agrobacterium sp900468015],(RS_GCF_000739935.1_protein.faa_NZ_BBJU01000020.1_40@PF00015_full_PFAM.390.577:6e-09[&&NHX:Type=GTDB:gtdb_class=c__Alphaproteobacteria:gtdb_domain=d__Bacteria:gtdb_family=f__Rhizobiaceae:gtdb_genus=g__Agrobacterium:gtdb_order=o__Rhizobiales:gtdb_phylum=p__Proteobacteria:gtdb_species=s__Agrobacterium rubi:heptad=MCP-36H:species=d__Bacteria_p__Proteobacteria_c__Alphaproteobacteria_o__Rhizobiales_f__Rhizobiaceae_g__Agrobacterium_s__Agrobacterium rubi],(RS_GCF_000739935.1_protein.faa_NZ_BBJU01000007.1_552@PF00015_full_PFAM.396.583:5e-09[&&NHX:Type=GTDB:gtdb_class=c__Alphaproteobacteria:gtdb_domain=d__Bacteria:gtdb_family=f__Rhizobiaceae:gtdb_genus=g__Agrobacterium:gtdb_order=o__Rhizobiales:gtdb_phylum=p__Proteobacteria:gtdb_species=s__Agrobacterium rubi:heptad=MCP-36H:species=d__Bacteria_p__Proteobacteria_c__Alphaproteobacteria_o__Rhizobiales_f__Rhizobiaceae_g__Agrobacterium_s__Agrobacterium rubi],(RS_GCF_014196515.1_protein.faa_NZ_JACIDV010000002.1_423@PF00015_full_PFAM.391.577:5e-09[&&NHX:Type=GTDB:gtdb_class=c__Alphaproteobacteria:gtdb_domain=d__Bacteria:gtdb_family=f__Rhizobiaceae:gtdb_genus=g__Agrobacterium:gtdb_order=o__Rhizobiales:gtdb_phylum=p__Proteobacteria:gtdb_species=s__Agrobacterium skierniewicense:heptad=MCP-36H:species=d__Bacteria_p__Proteobacteria_c__Alphaproteobacteria_o__Rhizobiales_f__Rhizobiaceae_g__Agrobacterium_s__Agrobacterium skierniewicense],RS_GCF_014196515.1_protein.faa_NZ_JACIDV010000003.1_154@PF00015_full_PFAM.399.583:5e-09[&&NHX:Type=GTDB:gtdb_class=c__Alphaproteobacteria:gtdb_domain=d__Bacteria:gtdb_family=f__Rhizobiaceae:gtdb_genus=g__Agrobacterium:gtdb_order=o__Rhizobiales:gtdb_phylum=p__Proteobacteria:gtdb_species=s__Agrobacterium skierniewicense:heptad=MCP-36H:species=d__Bacteria_p__Proteobacteria_c__Alphaproteobacteria_o__Rhizobiales_f__Rhizobiaceae_g__Agrobacterium_s__Agrobacterium skierniewicense])0.86:0.00397238[&&NHX:Sample_counter=:Type_counter=GTDB--2:capture_class_counter=:capture_domain_counter=:capture_family_counter=:capture_genus_counter=:capture_order_counter=:capture_phylum_counter=:capture_species_counter=:evoltype=D:gtdb_class_counter=c__Alphaproteobacteria--2:gtdb_domain_counter=d__Bacteria--2:gtdb_family_counter=f__Rhizobiaceae--2:gtdb_genus_counter=g__Agrobacterium--2:gtdb_order_counter=o__Rhizobiales--2:gtdb_phylum_counter=p__Proteobacteria--2:gtdb_species_counter=s__Agrobacterium skierniewicense--2:heptad_counter=MCP-36H--2:lbd_counter=:lca=d__Bacteria:lca_tree=s__Agrobacterium skierniewicense:name=N568625:ref_name_counter=])0.923:0.00400278[&&NHX:Sample_counter=:Type_counter=GTDB--3:capture_class_counter=:capture_domain_counter=:capture_family_counter=:capture_genus_counter=:capture_order_counter=:capture_phylum_counter=:capture_species_counter=:evoltype=D:gtdb_class_counter=c__Alphaproteobacteria--3:gtdb_domain_counter=d__Bacteria--3:gtdb_family_counter=f__Rhizobiaceae--3:gtdb_genus_counter=g__Agrobacterium--3:gtdb_order_counter=o__Rhizobiales--3:gtdb_phylum_counter=p__Proteobacteria--3:gtdb_species_counter=s__Agrobacterium rubi--1||s__Agrobacterium skierniewicense--2:heptad_counter=MCP-36H--3:lbd_counter=:lca=d__Bacteria:lca_tree=g__Agrobacterium:name=N568626:ref_name_counter=])0.991:0.0159598[&&NHX:Sample_counter=:Type_counter=GTDB--4:capture_class_counter=:capture_domain_counter=:capture_family_counter=:capture_genus_counter=:capture_order_counter=:capture_phylum_counter=:capture_species_counter=:evoltype=D:gtdb_class_counter=c__Alphaproteobacteria--4:gtdb_domain_counter=d__Bacteria--4:gtdb_family_counter=f__Rhizobiaceae--4:gtdb_genus_counter=g__Agrobacterium--4:gtdb_order_counter=o__Rhizobiales--4:gtdb_phylum_counter=p__Proteobacteria--4:gtdb_species_counter=s__Agrobacterium rubi--2||s__Agrobacterium skierniewicense--2:heptad_counter=MCP-36H--4:lbd_counter=:lca=d__Bacteria:lca_tree=g__Agrobacterium:name=N568627:ref_name_counter=])0.922:0.00808905[&&NHX:Sample_counter=:Type_counter=GTDB--5:capture_class_counter=:capture_domain_counter=:capture_family_counter=:capture_genus_counter=:capture_order_counter=:capture_phylum_counter=:capture_species_counter=:evoltype=D:gtdb_class_counter=c__Alphaproteobacteria--5:gtdb_domain_counter=d__Bacteria--5:gtdb_family_counter=f__Rhizobiaceae--5:gtdb_genus_counter=g__Agrobacterium--5:gtdb_order_counter=o__Rhizobiales--5:gtdb_phylum_counter=p__Proteobacteria--5:gtdb_species_counter=s__Agrobacterium rubi--2||s__Agrobacterium skierniewicense--2||s__Agrobacterium sp900468015--1:heptad_counter=MCP-36H--5:lbd_counter=:lca=d__Bacteria:lca_tree=g__Agrobacterium:name=N568628:ref_name_counter=])0:5e-09[&&NHX:Sample_counter=rhizpot1--1:Type_counter=GTDB--17||capture--1:capture_class_counter=c__Kiritimatiellae--1:capture_domain_counter=d__Bacteria--1:capture_family_counter=f__JAAYNR01--1:capture_genus_counter=g__CAIWXQ01--1:capture_order_counter=o__RFP12--1:capture_phylum_counter=p__Verrucomicrobiota--1:capture_species_counter=s__CAIWXQ01 sp903861045--1:evoltype=D:gtdb_class_counter=c__Alphaproteobacteria--17:gtdb_domain_counter=d__Bacteria--17:gtdb_family_counter=f__Rhizobiaceae--17:gtdb_genus_counter=g__Agrobacterium--17:gtdb_order_counter=o__Rhizobiales--17:gtdb_phylum_counter=p__Proteobacteria--17:gtdb_species_counter=s__Agrobacterium bohemicum--1||s__Agrobacterium rosae--2||s__Agrobacterium rubi--2||s__Agrobacterium skierniewicense--2||s__Agrobacterium sp001422245--2||s__Agrobacterium sp900468015--1||s__Agrobacterium sp900468285--2||s__Agrobacterium sp900472925--2||s__Agrobacterium sp900473205--2||s__Agrobacterium tumefaciens_C--1:heptad_counter=MCP-36H--18:lbd_counter=:lca=d__Bacteria:lca_tree=g__Agrobacterium:name=N568629:ref_name_counter=],(62c44974-5315-4853-859e-0c7f94b3dba9_1@MCPsignal.324.478:0.00482728[&&NHX:Sample=rhizpot2:Type=capture:besthit=98.7:bitscore=268.0:capture_class=c__Clostridia:capture_domain=d__Bacteria:capture_family=f__Lachnospiraceae:capture_genus=g__Pseudobutyrivibrio:capture_order=o__Lachnospirales:capture_phylum=p__Firmicutes_A:capture_species=s__Pseudobutyrivibrio xylanivorans_A:evalue=6.24e-93:gapopen=0.0:heptad=MCP-36H:length=154.0:mismatch=2.0:qcovhsp=100.0:qend=154.0:qstart=1.0:ref_name=RS_GCF_000834635.1_protein.faa_NZ_JXQV01000005.1_104@PF00015_full_PFAM.399.586:scovhsp=82.4:send=161.0:sstart=8.0],(84b8bd90-5df1-46cf-a376-1b6c35a7c647_2@MCPsignal.24.139:0.00734478[&&NHX:Sample=rhizpot2:Type=capture:besthit=98.3:bitscore=200.0:capture_class=c__Gammaproteobacteria:capture_domain=d__Bacteria:capture_family=f__Burkholderiaceae:capture_genus=g__CAIKVZ01:capture_order=o__Burkholderiales:capture_phylum=p__Proteobacteria:capture_species=s__CAIKVZ01 sp903838565:evalue=1.14e-66:gapopen=0.0:heptad=MCP-36H:length=115.0:mismatch=2.0:qcovhsp=100.0:qend=115.0:qstart=1.0:ref_name=RS_GCF_000834635.1_protein.faa_NZ_JXQV01000005.1_104@PF00015_full_PFAM.399.586:scovhsp=61.5:send=140.0:sstart=26.0],(e586fddd-e13e-4ab2-9d6c-4f1bc29039dd_6@MCPsignal.194.268:5e-09[&&NHX:Sample=rhizpot2:Type=capture:capture_class=c__Clostridia:capture_domain=d__Bacteria:capture_family=f__Lachnospiraceae:capture_genus=g__Pseudobutyrivibrio:capture_order=o__Lachnospirales:capture_phylum=p__Firmicutes_A:capture_species=s__Pseudobutyrivibrio xylanivorans_A:heptad=MCP-36H],(487ff5b7-9291-4185-a07e-4e4045ef5319_3@MCPsignal.330.438:5e-09[&&NHX:Sample=rhizpot3:Type=capture:besthit=100.0:bitscore=188.0:capture_class=c__Gammaproteobacteria:capture_domain=d__Bacteria:capture_family=f__Burkholderiaceae:capture_genus=g__Aquabacterium:capture_order=o__Burkholderiales:capture_phylum=p__Proteobacteria:capture_species=s__Aquabacterium sp002339015:evalue=6.35e-62:gapopen=0.0:heptad=MCP-36H:length=108.0:mismatch=0.0:qcovhsp=100.0:qend=108.0:qstart=1.0:ref_name=RS_GCF_000834635.1_protein.faa_NZ_JXQV01000005.1_104@PF00015_full_PFAM.399.586:scovhsp=57.8:send=115.0:sstart=8.0],(RS_GCF_000834635.1_protein.faa_NZ_JXQV01000005.1_104@PF00015_full_PFAM.399.586:0.00389439[&&NHX:Type=GTDB:gtdb_class=c__Alphaproteobacteria:gtdb_domain=d__Bacteria:gtdb_family=f__Rhizobiaceae:gtdb_genus=g__Agrobacterium:gtdb_order=o__Rhizobiales:gtdb_phylum=p__Proteobacteria:gtdb_species=s__Agrobacterium tumefaciens_C:heptad=MCP-36H:species=d__Bacteria_p__Proteobacteria_c__Alphaproteobacteria_o__Rhizobiales_f__Rhizobiaceae_g__Agrobacterium_s__Agrobacterium tumefaciens_C],9de85135-dd6f-49cf-a129-b26cb1bcb855_3@MCPsignal.124.277:0.0147309[&&NHX:Sample=rhizpot1:Type=capture:besthit=96.8:bitscore=259.0:capture_class=c__SZUA-567:capture_domain=d__Bacteria:capture_family=f__SZUA-567:capture_genus=g__JAFGWW01:capture_order=o__SZUA-567:capture_phylum=p__Planctomycetota:capture_species=s__JAFGWW01 sp016936955:evalue=3.86e-89:gapopen=1.0:heptad=MCP-36H:length=154.0:mismatch=4.0:qcovhsp=100.0:qend=153.0:qstart=1.0:ref_name=RS_GCF_000834635.1_protein.faa_NZ_JXQV01000005.1_104@PF00015_full_PFAM.399.586:scovhsp=82.4:send=161.0:sstart=8.0])0:6e-09[&&NHX:Sample_counter=rhizpot1--1:Type_counter=GTDB--1||capture--1:besthit_avg=96.8:besthit_max=96.8:besthit_min=96.8:besthit_std=0:besthit_sum=96.8:bitscore_avg=259.0:bitscore_max=259.0:bitscore_min=259.0:bitscore_std=0:bitscore_sum=259.0:capture_class_counter=c__SZUA-567--1:capture_domain_counter=d__Bacteria--1:capture_family_counter=f__SZUA-567--1:capture_genus_counter=g__JAFGWW01--1:capture_order_counter=o__SZUA-567--1:capture_phylum_counter=p__Planctomycetota--1:capture_species_counter=s__JAFGWW01 sp016936955--1:evalue_avg=3.86e-89:evalue_max=3.86e-89:evalue_min=3.86e-89:evalue_std=0:evalue_sum=3.86e-89:gapopen_avg=1.0:gapopen_max=1.0:gapopen_min=1.0:gapopen_std=0:gapopen_sum=1.0:gtdb_class_counter=c__Alphaproteobacteria--1:gtdb_domain_counter=d__Bacteria--1:gtdb_family_counter=f__Rhizobiaceae--1:gtdb_genus_counter=g__Agrobacterium--1:gtdb_order_counter=o__Rhizobiales--1:gtdb_phylum_counter=p__Proteobacteria--1:gtdb_species_counter=s__Agrobacterium tumefaciens_C--1:heptad_counter=MCP-36H--2:lbd_counter=:lca_tree=s__Agrobacterium tumefaciens_C:length_avg=154.0:length_max=154.0:length_min=154.0:length_std=0:length_sum=154.0:mismatch_avg=4.0:mismatch_max=4.0:mismatch_min=4.0:mismatch_std=0:mismatch_sum=4.0:name=N568636:qcovhsp_avg=100.0:qcovhsp_max=100.0:qcovhsp_min=100.0:qcovhsp_std=0:qcovhsp_sum=100.0:qend_avg=153.0:qend_max=153.0:qend_min=153.0:qend_std=0:qend_sum=153.0:qstart_avg=1.0:qstart_max=1.0:qstart_min=1.0:qstart_std=0:qstart_sum=1.0:ref_name_counter=RS_GCF_000834635.1_protein.faa_NZ_JXQV01000005.1_104@PF00015_full_PFAM.399.586--1:scovhsp_avg=82.4:scovhsp_max=82.4:scovhsp_min=82.4:scovhsp_std=0:scovhsp_sum=82.4:send_avg=161.0:send_max=161.0:send_min=161.0:send_std=0:send_sum=161.0:sstart_avg=8.0:sstart_max=8.0:sstart_min=8.0:sstart_std=0:sstart_sum=8.0])0:5e-09[&&NHX:Sample_counter=rhizpot1--1||rhizpot3--1:Type_counter=GTDB--1||capture--2:besthit_avg=98.4:besthit_max=100.0:besthit_min=96.8:besthit_std=2.2627416997969543:besthit_sum=196.8:bitscore_avg=223.5:bitscore_max=259.0:bitscore_min=188.0:bitscore_std=50.204581464244875:bitscore_sum=447.0:capture_class_counter=c__Gammaproteobacteria--1||c__SZUA-567--1:capture_domain_counter=d__Bacteria--2:capture_family_counter=f__Burkholderiaceae--1||f__SZUA-567--1:capture_genus_counter=g__Aquabacterium--1||g__JAFGWW01--1:capture_order_counter=o__Burkholderiales--1||o__SZUA-567--1:capture_phylum_counter=p__Planctomycetota--1||p__Proteobacteria--1:capture_species_counter=s__Aquabacterium sp002339015--1||s__JAFGWW01 sp016936955--1:evalue_avg=3.175e-62:evalue_max=6.35e-62:evalue_min=3.86e-89:evalue_std=4.490128060534577e-62:evalue_sum=6.35e-62:gapopen_avg=0.5:gapopen_max=1.0:gapopen_min=0.0:gapopen_std=0.7071067811865476:gapopen_sum=1.0:gtdb_class_counter=c__Alphaproteobacteria--1:gtdb_domain_counter=d__Bacteria--1:gtdb_family_counter=f__Rhizobiaceae--1:gtdb_genus_counter=g__Agrobacterium--1:gtdb_order_counter=o__Rhizobiales--1:gtdb_phylum_counter=p__Proteobacteria--1:gtdb_species_counter=s__Agrobacterium tumefaciens_C--1:heptad_counter=MCP-36H--3:lbd_counter=:lca_tree=s__Agrobacterium tumefaciens_C:length_avg=131.0:length_max=154.0:length_min=108.0:length_std=32.526911934581186:length_sum=262.0:mismatch_avg=2.0:mismatch_max=4.0:mismatch_min=0.0:mismatch_std=2.8284271247461903:mismatch_sum=4.0:name=N568637:qcovhsp_avg=100.0:qcovhsp_max=100.0:qcovhsp_min=100.0:qcovhsp_std=0.0:qcovhsp_sum=200.0:qend_avg=130.5:qend_max=153.0:qend_min=108.0:qend_std=31.81980515339464:qend_sum=261.0:qstart_avg=1.0:qstart_max=1.0:qstart_min=1.0:qstart_std=0.0:qstart_sum=2.0:ref_name_counter=RS_GCF_000834635.1_protein.faa_NZ_JXQV01000005.1_104@PF00015_full_PFAM.399.586--2:scovhsp_avg=70.1:scovhsp_max=82.4:scovhsp_min=57.8:scovhsp_std=17.394826817189074:scovhsp_sum=140.2:send_avg=138.0:send_max=161.0:send_min=115.0:send_std=32.526911934581186:send_sum=276.0:sstart_avg=8.0:sstart_max=8.0:sstart_min=8.0:sstart_std=0.0:sstart_sum=16.0])0.481:5e-09[&&NHX:Sample_counter=rhizpot1--1||rhizpot2--1||rhizpot3--1:Type_counter=GTDB--1||capture--3:besthit_avg=98.4:besthit_max=100.0:besthit_min=96.8:besthit_std=2.2627416997969543:besthit_sum=196.8:bitscore_avg=223.5:bitscore_max=259.0:bitscore_min=188.0:bitscore_std=50.204581464244875:bitscore_sum=447.0:capture_class_counter=c__Clostridia--1||c__Gammaproteobacteria--1||c__SZUA-567--1:capture_domain_counter=d__Bacteria--3:capture_family_counter=f__Burkholderiaceae--1||f__Lachnospiraceae--1||f__SZUA-567--1:capture_genus_counter=g__Aquabacterium--1||g__JAFGWW01--1||g__Pseudobutyrivibrio--1:capture_order_counter=o__Burkholderiales--1||o__Lachnospirales--1||o__SZUA-567--1:capture_phylum_counter=p__Firmicutes_A--1||p__Planctomycetota--1||p__Proteobacteria--1:capture_species_counter=s__Aquabacterium sp002339015--1||s__JAFGWW01 sp016936955--1||s__Pseudobutyrivibrio xylanivorans_A--1:evalue_avg=3.175e-62:evalue_max=6.35e-62:evalue_min=3.86e-89:evalue_std=4.490128060534577e-62:evalue_sum=6.35e-62:gapopen_avg=0.5:gapopen_max=1.0:gapopen_min=0.0:gapopen_std=0.7071067811865476:gapopen_sum=1.0:gtdb_class_counter=c__Alphaproteobacteria--1:gtdb_domain_counter=d__Bacteria--1:gtdb_family_counter=f__Rhizobiaceae--1:gtdb_genus_counter=g__Agrobacterium--1:gtdb_order_counter=o__Rhizobiales--1:gtdb_phylum_counter=p__Proteobacteria--1:gtdb_species_counter=s__Agrobacterium tumefaciens_C--1:heptad_counter=MCP-36H--4:lbd_counter=:lca_tree=s__Agrobacterium tumefaciens_C:length_avg=131.0:length_max=154.0:length_min=108.0:length_std=32.526911934581186:length_sum=262.0:mismatch_avg=2.0:mismatch_max=4.0:mismatch_min=0.0:mismatch_std=2.8284271247461903:mismatch_sum=4.0:name=N568638:qcovhsp_avg=100.0:qcovhsp_max=100.0:qcovhsp_min=100.0:qcovhsp_std=0.0:qcovhsp_sum=200.0:qend_avg=130.5:qend_max=153.0:qend_min=108.0:qend_std=31.81980515339464:qend_sum=261.0:qstart_avg=1.0:qstart_max=1.0:qstart_min=1.0:qstart_std=0.0:qstart_sum=2.0:ref_name_counter=RS_GCF_000834635.1_protein.faa_NZ_JXQV01000005.1_104@PF00015_full_PFAM.399.586--2:scovhsp_avg=70.1:scovhsp_max=82.4:scovhsp_min=57.8:scovhsp_std=17.394826817189074:scovhsp_sum=140.2:send_avg=138.0:send_max=161.0:send_min=115.0:send_std=32.526911934581186:send_sum=276.0:sstart_avg=8.0:sstart_max=8.0:sstart_min=8.0:sstart_std=0.0:sstart_sum=16.0])0:5e-09[&&NHX:Sample_counter=rhizpot1--1||rhizpot2--2||rhizpot3--1:Type_counter=GTDB--1||capture--4:besthit_avg=98.36666666666667:besthit_max=100.0:besthit_min=96.8:besthit_std=1.601041327803045:besthit_sum=295.1:bitscore_avg=215.66666666666666:bitscore_max=259.0:bitscore_min=188.0:bitscore_std=38.00438571182717:bitscore_sum=647.0:capture_class_counter=c__Clostridia--1||c__Gammaproteobacteria--2||c__SZUA-567--1:capture_domain_counter=d__Bacteria--4:capture_family_counter=f__Burkholderiaceae--2||f__Lachnospiraceae--1||f__SZUA-567--1:capture_genus_counter=g__Aquabacterium--1||g__CAIKVZ01--1||g__JAFGWW01--1||g__Pseudobutyrivibrio--1:capture_order_counter=o__Burkholderiales--2||o__Lachnospirales--1||o__SZUA-567--1:capture_phylum_counter=p__Firmicutes_A--1||p__Planctomycetota--1||p__Proteobacteria--2:capture_species_counter=s__Aquabacterium sp002339015--1||s__CAIKVZ01 sp903838565--1||s__JAFGWW01 sp016936955--1||s__Pseudobutyrivibrio xylanivorans_A--1:evalue_avg=2.1167046666666667e-62:evalue_max=6.35e-62:evalue_min=3.86e-89:evalue_std=3.6661413008318884e-62:evalue_sum=6.350114e-62:gapopen_avg=0.3333333333333333:gapopen_max=1.0:gapopen_min=0.0:gapopen_std=0.5773502691896258:gapopen_sum=1.0:gtdb_class_counter=c__Alphaproteobacteria--1:gtdb_domain_counter=d__Bacteria--1:gtdb_family_counter=f__Rhizobiaceae--1:gtdb_genus_counter=g__Agrobacterium--1:gtdb_order_counter=o__Rhizobiales--1:gtdb_phylum_counter=p__Proteobacteria--1:gtdb_species_counter=s__Agrobacterium tumefaciens_C--1:heptad_counter=MCP-36H--5:lbd_counter=:lca_tree=s__Agrobacterium tumefaciens_C:length_avg=125.66666666666667:length_max=154.0:length_min=108.0:length_std=24.785748593361735:length_sum=377.0:mismatch_avg=2.0:mismatch_max=4.0:mismatch_min=0.0:mismatch_std=2.0:mismatch_sum=6.0:name=N568639:qcovhsp_avg=100.0:qcovhsp_max=100.0:qcovhsp_min=100.0:qcovhsp_std=0.0:qcovhsp_sum=300.0:qend_avg=125.33333333333333:qend_max=153.0:qend_min=108.0:qend_std=24.214320831552:qend_sum=376.0:qstart_avg=1.0:qstart_max=1.0:qstart_min=1.0:qstart_std=0.0:qstart_sum=3.0:ref_name_counter=RS_GCF_000834635.1_protein.faa_NZ_JXQV01000005.1_104@PF00015_full_PFAM.399.586--3:scovhsp_avg=67.23333333333333:scovhsp_max=82.4:scovhsp_min=57.8:scovhsp_std=13.264363284128395:scovhsp_sum=201.7:send_avg=138.66666666666666:send_max=161.0:send_min=115.0:send_std=23.028967265887832:send_sum=416.0:sstart_avg=14.0:sstart_max=26.0:sstart_min=8.0:sstart_std=10.392304845413264:sstart_sum=42.0])0.999:0.0298724[&&NHX:Sample_counter=rhizpot1--1||rhizpot2--3||rhizpot3--1:Type_counter=GTDB--1||capture--5:besthit_avg=98.45:besthit_max=100.0:besthit_min=96.8:besthit_std=1.3178264933847212:besthit_sum=393.8:bitscore_avg=228.75:bitscore_max=268.0:bitscore_min=188.0:bitscore_std=40.59043401262585:bitscore_sum=915.0:capture_class_counter=c__Clostridia--2||c__Gammaproteobacteria--2||c__SZUA-567--1:capture_domain_counter=d__Bacteria--5:capture_family_counter=f__Burkholderiaceae--2||f__Lachnospiraceae--2||f__SZUA-567--1:capture_genus_counter=g__Aquabacterium--1||g__CAIKVZ01--1||g__JAFGWW01--1||g__Pseudobutyrivibrio--2:capture_order_counter=o__Burkholderiales--2||o__Lachnospirales--2||o__SZUA-567--1:capture_phylum_counter=p__Firmicutes_A--2||p__Planctomycetota--1||p__Proteobacteria--2:capture_species_counter=s__Aquabacterium sp002339015--1||s__CAIKVZ01 sp903838565--1||s__JAFGWW01 sp016936955--1||s__Pseudobutyrivibrio xylanivorans_A--2:evalue_avg=1.5875285e-62:evalue_max=6.35e-62:evalue_min=6.24e-93:evalue_std=3.1749810004548056e-62:evalue_sum=6.350114e-62:gapopen_avg=0.25:gapopen_max=1.0:gapopen_min=0.0:gapopen_std=0.5:gapopen_sum=1.0:gtdb_class_counter=c__Alphaproteobacteria--1:gtdb_domain_counter=d__Bacteria--1:gtdb_family_counter=f__Rhizobiaceae--1:gtdb_genus_counter=g__Agrobacterium--1:gtdb_order_counter=o__Rhizobiales--1:gtdb_phylum_counter=p__Proteobacteria--1:gtdb_species_counter=s__Agrobacterium tumefaciens_C--1:heptad_counter=MCP-36H--6:lbd_counter=:lca_tree=s__Agrobacterium tumefaciens_C:length_avg=132.75:length_max=154.0:length_min=108.0:length_std=24.70323865407125:length_sum=531.0:mismatch_avg=2.0:mismatch_max=4.0:mismatch_min=0.0:mismatch_std=1.632993161855452:mismatch_sum=8.0:name=N568640:qcovhsp_avg=100.0:qcovhsp_max=100.0:qcovhsp_min=100.0:qcovhsp_std=0.0:qcovhsp_sum=400.0:qend_avg=132.5:qend_max=154.0:qend_min=108.0:qend_std=24.419937209856485:qend_sum=530.0:qstart_avg=1.0:qstart_max=1.0:qstart_min=1.0:qstart_std=0.0:qstart_sum=4.0:ref_name_counter=RS_GCF_000834635.1_protein.faa_NZ_JXQV01000005.1_104@PF00015_full_PFAM.399.586--4:scovhsp_avg=71.025:scovhsp_max=82.4:scovhsp_min=57.8:scovhsp_std=13.221289649652189:scovhsp_sum=284.1:send_avg=144.25:send_max=161.0:send_min=115.0:send_std=21.86892772862904:send_sum=577.0:sstart_avg=12.5:sstart_max=26.0:sstart_min=8.0:sstart_std=9.0:sstart_sum=50.0])0.864:0.00723718[&&NHX:Sample_counter=rhizpot1--2||rhizpot2--3||rhizpot3--1:Type_counter=GTDB--18||capture--6:besthit_avg=98.45:besthit_max=100.0:besthit_min=96.8:besthit_std=1.3178264933847212:besthit_sum=393.8:bitscore_avg=228.75:bitscore_max=268.0:bitscore_min=188.0:bitscore_std=40.59043401262585:bitscore_sum=915.0:capture_class_counter=c__Clostridia--2||c__Gammaproteobacteria--2||c__Kiritimatiellae--1||c__SZUA-567--1:capture_domain_counter=d__Bacteria--6:capture_family_counter=f__Burkholderiaceae--2||f__JAAYNR01--1||f__Lachnospiraceae--2||f__SZUA-567--1:capture_genus_counter=g__Aquabacterium--1||g__CAIKVZ01--1||g__CAIWXQ01--1||g__JAFGWW01--1||g__Pseudobutyrivibrio--2:capture_order_counter=o__Burkholderiales--2||o__Lachnospirales--2||o__RFP12--1||o__SZUA-567--1:capture_phylum_counter=p__Firmicutes_A--2||p__Planctomycetota--1||p__Proteobacteria--2||p__Verrucomicrobiota--1:capture_species_counter=s__Aquabacterium sp002339015--1||s__CAIKVZ01 sp903838565--1||s__CAIWXQ01 sp903861045--1||s__JAFGWW01 sp016936955--1||s__Pseudobutyrivibrio xylanivorans_A--2:evalue_avg=1.5875285e-62:evalue_max=6.35e-62:evalue_min=6.24e-93:evalue_std=3.1749810004548056e-62:evalue_sum=6.350114e-62:gapopen_avg=0.25:gapopen_max=1.0:gapopen_min=0.0:gapopen_std=0.5:gapopen_sum=1.0:gtdb_class_counter=c__Alphaproteobacteria--18:gtdb_domain_counter=d__Bacteria--18:gtdb_family_counter=f__Rhizobiaceae--18:gtdb_genus_counter=g__Agrobacterium--18:gtdb_order_counter=o__Rhizobiales--18:gtdb_phylum_counter=p__Proteobacteria--18:gtdb_species_counter=s__Agrobacterium bohemicum--1||s__Agrobacterium rosae--2||s__Agrobacterium rubi--2||s__Agrobacterium skierniewicense--2||s__Agrobacterium sp001422245--2||s__Agrobacterium sp900468015--1||s__Agrobacterium sp900468285--2||s__Agrobacterium sp900472925--2||s__Agrobacterium sp900473205--2||s__Agrobacterium tumefaciens_C--2:heptad_counter=MCP-36H--24:lbd_counter=:lca_tree=g__Agrobacterium:length_avg=132.75:length_max=154.0:length_min=108.0:length_std=24.70323865407125:length_sum=531.0:mismatch_avg=2.0:mismatch_max=4.0:mismatch_min=0.0:mismatch_std=1.632993161855452:mismatch_sum=8.0:name=N568641:qcovhsp_avg=100.0:qcovhsp_max=100.0:qcovhsp_min=100.0:qcovhsp_std=0.0:qcovhsp_sum=400.0:qend_avg=132.5:qend_max=154.0:qend_min=108.0:qend_std=24.419937209856485:qend_sum=530.0:qstart_avg=1.0:qstart_max=1.0:qstart_min=1.0:qstart_std=0.0:qstart_sum=4.0:ref_name_counter=RS_GCF_000834635.1_protein.faa_NZ_JXQV01000005.1_104@PF00015_full_PFAM.399.586--4:scovhsp_avg=71.025:scovhsp_max=82.4:scovhsp_min=57.8:scovhsp_std=13.221289649652189:scovhsp_sum=284.1:send_avg=144.25:send_max=161.0:send_min=115.0:send_std=21.86892772862904:send_sum=577.0:sstart_avg=12.5:sstart_max=26.0:sstart_min=8.0:sstart_std=9.0:sstart_sum=50.0])0.905:0.0120278[&&NHX:Sample_counter=rhizpot1--2||rhizpot2--3||rhizpot3--1:Type_counter=GTDB--19||capture--6:besthit_avg=98.45:besthit_max=100.0:besthit_min=96.8:besthit_std=1.3178264933847212:besthit_sum=393.8:bitscore_avg=228.75:bitscore_max=268.0:bitscore_min=188.0:bitscore_std=40.59043401262585:bitscore_sum=915.0:capture_class_counter=c__Clostridia--2||c__Gammaproteobacteria--2||c__Kiritimatiellae--1||c__SZUA-567--1:capture_domain_counter=d__Bacteria--6:capture_family_counter=f__Burkholderiaceae--2||f__JAAYNR01--1||f__Lachnospiraceae--2||f__SZUA-567--1:capture_genus_counter=g__Aquabacterium--1||g__CAIKVZ01--1||g__CAIWXQ01--1||g__JAFGWW01--1||g__Pseudobutyrivibrio--2:capture_order_counter=o__Burkholderiales--2||o__Lachnospirales--2||o__RFP12--1||o__SZUA-567--1:capture_phylum_counter=p__Firmicutes_A--2||p__Planctomycetota--1||p__Proteobacteria--2||p__Verrucomicrobiota--1:capture_species_counter=s__Aquabacterium sp002339015--1||s__CAIKVZ01 sp903838565--1||s__CAIWXQ01 sp903861045--1||s__JAFGWW01 sp016936955--1||s__Pseudobutyrivibrio xylanivorans_A--2:evalue_avg=1.5875285e-62:evalue_max=6.35e-62:evalue_min=6.24e-93:evalue_std=3.1749810004548056e-62:evalue_sum=6.350114e-62:gapopen_avg=0.25:gapopen_max=1.0:gapopen_min=0.0:gapopen_std=0.5:gapopen_sum=1.0:gtdb_class_counter=c__Alphaproteobacteria--19:gtdb_domain_counter=d__Bacteria--19:gtdb_family_counter=f__Rhizobiaceae--19:gtdb_genus_counter=g__Agrobacterium--19:gtdb_order_counter=o__Rhizobiales--19:gtdb_phylum_counter=p__Proteobacteria--19:gtdb_species_counter=s__Agrobacterium bohemicum--1||s__Agrobacterium rosae--2||s__Agrobacterium rubi--2||s__Agrobacterium skierniewicense--2||s__Agrobacterium sp001422245--2||s__Agrobacterium sp900468015--2||s__Agrobacterium sp900468285--2||s__Agrobacterium sp900472925--2||s__Agrobacterium sp900473205--2||s__Agrobacterium tumefaciens_C--2:heptad_counter=MCP-36H--25:lbd_counter=:lca_tree=g__Agrobacterium:length_avg=132.75:length_max=154.0:length_min=108.0:length_std=24.70323865407125:length_sum=531.0:mismatch_avg=2.0:mismatch_max=4.0:mismatch_min=0.0:mismatch_std=1.632993161855452:mismatch_sum=8.0:name=N568642:qcovhsp_avg=100.0:qcovhsp_max=100.0:qcovhsp_min=100.0:qcovhsp_std=0.0:qcovhsp_sum=400.0:qend_avg=132.5:qend_max=154.0:qend_min=108.0:qend_std=24.419937209856485:qend_sum=530.0:qstart_avg=1.0:qstart_max=1.0:qstart_min=1.0:qstart_std=0.0:qstart_sum=4.0:ref_name_counter=RS_GCF_000834635.1_protein.faa_NZ_JXQV01000005.1_104@PF00015_full_PFAM.399.586--4:scovhsp_avg=71.025:scovhsp_max=82.4:scovhsp_min=57.8:scovhsp_std=13.221289649652189:scovhsp_sum=284.1:send_avg=144.25:send_max=161.0:send_min=115.0:send_std=21.86892772862904:send_sum=577.0:sstart_avg=12.5:sstart_max=26.0:sstart_min=8.0:sstart_std=9.0:sstart_sum=50.0],(RS_GCF_004310285.1_protein.faa_NZ_SISF01000034.1_68@PF00015_full_PFAM.400.579:0[&&NHX:Type=GTDB:gtdb_class=c__Alphaproteobacteria:gtdb_domain=d__Bacteria:gtdb_family=f__Rhizobiaceae:gtdb_genus=g__Agrobacterium:gtdb_order=o__Rhizobiales:gtdb_phylum=p__Proteobacteria:gtdb_species=s__Agrobacterium cavarae:heptad=MCP-36H:species=d__Bacteria_p__Proteobacteria_c__Alphaproteobacteria_o__Rhizobiales_f__Rhizobiaceae_g__Agrobacterium_s__Agrobacterium cavarae],RS_GCF_004310285.1_protein.faa_NZ_SISF01000028.1_134@PF00015_full_PFAM.116.295:0[&&NHX:Type=GTDB:gtdb_class=c__Alphaproteobacteria:gtdb_domain=d__Bacteria:gtdb_family=f__Rhizobiaceae:gtdb_genus=g__Agrobacterium:gtdb_order=o__Rhizobiales:gtdb_phylum=p__Proteobacteria:gtdb_species=s__Agrobacterium cavarae:heptad=MCP-36H:species=d__Bacteria_p__Proteobacteria_c__Alphaproteobacteria_o__Rhizobiales_f__Rhizobiaceae_g__Agrobacterium_s__Agrobacterium cavarae]):0.0308032[&&NHX:Sample_counter=:Type_counter=GTDB--2:capture_class_counter=:capture_domain_counter=:capture_family_counter=:capture_genus_counter=:capture_order_counter=:capture_phylum_counter=:capture_species_counter=:evoltype=D:gtdb_class_counter=c__Alphaproteobacteria--2:gtdb_domain_counter=d__Bacteria--2:gtdb_family_counter=f__Rhizobiaceae--2:gtdb_genus_counter=g__Agrobacterium--2:gtdb_order_counter=o__Rhizobiales--2:gtdb_phylum_counter=p__Proteobacteria--2:gtdb_species_counter=s__Agrobacterium cavarae--2:heptad_counter=MCP-36H--2:lbd_counter=:lca=d__Bacteria:lca_tree=s__Agrobacterium cavarae:name=N568645:ref_name_counter=])0.178:0.00437588[&&NHX:Sample_counter=rhizpot1--2||rhizpot2--3||rhizpot3--1:Type_counter=GTDB--21||capture--6:besthit_avg=98.45:besthit_max=100.0:besthit_min=96.8:besthit_std=1.3178264933847212:besthit_sum=393.8:bitscore_avg=228.75:bitscore_max=268.0:bitscore_min=188.0:bitscore_std=40.59043401262585:bitscore_sum=915.0:capture_class_counter=c__Clostridia--2||c__Gammaproteobacteria--2||c__Kiritimatiellae--1||c__SZUA-567--1:capture_domain_counter=d__Bacteria--6:capture_family_counter=f__Burkholderiaceae--2||f__JAAYNR01--1||f__Lachnospiraceae--2||f__SZUA-567--1:capture_genus_counter=g__Aquabacterium--1||g__CAIKVZ01--1||g__CAIWXQ01--1||g__JAFGWW01--1||g__Pseudobutyrivibrio--2:capture_order_counter=o__Burkholderiales--2||o__Lachnospirales--2||o__RFP12--1||o__SZUA-567--1:capture_phylum_counter=p__Firmicutes_A--2||p__Planctomycetota--1||p__Proteobacteria--2||p__Verrucomicrobiota--1:capture_species_counter=s__Aquabacterium sp002339015--1||s__CAIKVZ01 sp903838565--1||s__CAIWXQ01 sp903861045--1||s__JAFGWW01 sp016936955--1||s__Pseudobutyrivibrio xylanivorans_A--2:evalue_avg=1.5875285e-62:evalue_max=6.35e-62:evalue_min=6.24e-93:evalue_std=3.1749810004548056e-62:evalue_sum=6.350114e-62:gapopen_avg=0.25:gapopen_max=1.0:gapopen_min=0.0:gapopen_std=0.5:gapopen_sum=1.0:gtdb_class_counter=c__Alphaproteobacteria--21:gtdb_domain_counter=d__Bacteria--21:gtdb_family_counter=f__Rhizobiaceae--21:gtdb_genus_counter=g__Agrobacterium--21:gtdb_order_counter=o__Rhizobiales--21:gtdb_phylum_counter=p__Proteobacteria--21:gtdb_species_counter=s__Agrobacterium bohemicum--1||s__Agrobacterium cavarae--2||s__Agrobacterium rosae--2||s__Agrobacterium rubi--2||s__Agrobacterium skierniewicense--2||s__Agrobacterium sp001422245--2||s__Agrobacterium sp900468015--2||s__Agrobacterium sp900468285--2||s__Agrobacterium sp900472925--2||s__Agrobacterium sp900473205--2||s__Agrobacterium tumefaciens_C--2:heptad_counter=MCP-36H--27:lbd_counter=:lca_tree=g__Agrobacterium:length_avg=132.75:length_max=154.0:length_min=108.0:length_std=24.70323865407125:length_sum=531.0:mismatch_avg=2.0:mismatch_max=4.0:mismatch_min=0.0:mismatch_std=1.632993161855452:mismatch_sum=8.0:name=N568646:qcovhsp_avg=100.0:qcovhsp_max=100.0:qcovhsp_min=100.0:qcovhsp_std=0.0:qcovhsp_sum=400.0:qend_avg=132.5:qend_max=154.0:qend_min=108.0:qend_std=24.419937209856485:qend_sum=530.0:qstart_avg=1.0:qstart_max=1.0:qstart_min=1.0:qstart_std=0.0:qstart_sum=4.0:ref_name_counter=RS_GCF_000834635.1_protein.faa_NZ_JXQV01000005.1_104@PF00015_full_PFAM.399.586--4:scovhsp_avg=71.025:scovhsp_max=82.4:scovhsp_min=57.8:scovhsp_std=13.221289649652189:scovhsp_sum=284.1:send_avg=144.25:send_max=161.0:send_min=115.0:send_std=21.86892772862904:send_sum=577.0:sstart_avg=12.5:sstart_max=26.0:sstart_min=8.0:sstart_std=9.0:sstart_sum=50.0],((RS_GCF_005145045.1_protein.faa_NZ_CP039693.1_73@PF00015_full_PFAM.393.577:0.0125902[&&NHX:Type=GTDB:gtdb_class=c__Alphaproteobacteria:gtdb_domain=d__Bacteria:gtdb_family=f__Rhizobiaceae:gtdb_genus=g__Agrobacterium:gtdb_order=o__Rhizobiales:gtdb_phylum=p__Proteobacteria:gtdb_species=s__Agrobacterium larrymoorei:heptad=MCP-36H:species=d__Bacteria_p__Proteobacteria_c__Alphaproteobacteria_o__Rhizobiales_f__Rhizobiaceae_g__Agrobacterium_s__Agrobacterium larrymoorei],((RS_GCF_002943835.1_protein.faa_NZ_CP026927.1_222@PF00015_full_PFAM.400.580:0.0490847[&&NHX:Type=GTDB:gtdb_class=c__Alphaproteobacteria:gtdb_domain=d__Bacteria:gtdb_family=f__Rhizobiaceae:gtdb_genus=g__Agrobacterium:gtdb_order=o__Rhizobiales:gtdb_phylum=p__Proteobacteria:gtdb_species=s__Agrobacterium deltaense:heptad=MCP-36H:species=d__Bacteria_p__Proteobacteria_c__Alphaproteobacteria_o__Rhizobiales_f__Rhizobiaceae_g__Agrobacterium_s__Agrobacterium deltaense],(RS_GCF_013322225.1_protein.faa_NZ_JAAMFB010000016.1_23@PF00015_full_PFAM.401.583:5e-09[&&NHX:Type=GTDB:gtdb_class=c__Alphaproteobacteria:gtdb_domain=d__Bacteria:gtdb_family=f__Rhizobiaceae:gtdb_genus=g__Agrobacterium:gtdb_order=o__Rhizobiales:gtdb_phylum=p__Proteobacteria:gtdb_species=s__Agrobacterium larrymoorei_A:heptad=MCP-36H:species=d__Bacteria_p__Proteobacteria_c__Alphaproteobacteria_o__Rhizobiales_f__Rhizobiaceae_g__Agrobacterium_s__Agrobacterium larrymoorei_A],RS_GCF_013322225.1_protein.faa_NZ_JAAMFB010000006.1_77@PF00015_full_PFAM.392.577:0.00872785[&&NHX:Type=GTDB:gtdb_class=c__Alphaproteobacteria:gtdb_domain=d__Bacteria:gtdb_family=f__Rhizobiaceae:gtdb_genus=g__Agrobacterium:gtdb_order=o__Rhizobiales:gtdb_phylum=p__Proteobacteria:gtdb_species=s__Agrobacterium larrymoorei_A:heptad=MCP-36H:species=d__Bacteria_p__Proteobacteria_c__Alphaproteobacteria_o__Rhizobiales_f__Rhizobiaceae_g__Agrobacterium_s__Agrobacterium larrymoorei_A])0:0.00426368[&&NHX:Sample_counter=:Type_counter=GTDB--2:capture_class_counter=:capture_domain_counter=:capture_family_counter=:capture_genus_counter=:capture_order_counter=:capture_phylum_counter=:capture_species_counter=:evoltype=D:gtdb_class_counter=c__Alphaproteobacteria--2:gtdb_domain_counter=d__Bacteria--2:gtdb_family_counter=f__Rhizobiaceae--2:gtdb_genus_counter=g__Agrobacterium--2:gtdb_order_counter=o__Rhizobiales--2:gtdb_phylum_counter=p__Proteobacteria--2:gtdb_species_counter=s__Agrobacterium larrymoorei_A--2:heptad_counter=MCP-36H--2:lbd_counter=:lca=d__Bacteria:lca_tree=s__Agrobacterium larrymoorei_A:name=N568651:ref_name_counter=])0:4.377e-06[&&NHX:Sample_counter=:Type_counter=GTDB--3:capture_class_counter=:capture_domain_counter=:capture_family_counter=:capture_genus_counter=:capture_order_counter=:capture_phylum_counter=:capture_species_counter=:evoltype=D:gtdb_class_counter=c__Alphaproteobacteria--3:gtdb_domain_counter=d__Bacteria--3:gtdb_family_counter=f__Rhizobiaceae--3:gtdb_genus_counter=g__Agrobacterium--3:gtdb_order_counter=o__Rhizobiales--3:gtdb_phylum_counter=p__Proteobacteria--3:gtdb_species_counter=s__Agrobacterium deltaense--1||s__Agrobacterium larrymoorei_A--2:heptad_counter=MCP-36H--3:lbd_counter=:lca=d__Bacteria:lca_tree=g__Agrobacterium:name=N568652:ref_name_counter=],RS_GCF_013322225.1_protein.faa_NZ_JAAMFB010000011.1_112@PF00015_full_PFAM.422.605:5e-09[&&NHX:Type=GTDB:gtdb_class=c__Alphaproteobacteria:gtdb_domain=d__Bacteria:gtdb_family=f__Rhizobiaceae:gtdb_genus=g__Agrobacterium:gtdb_order=o__Rhizobiales:gtdb_phylum=p__Proteobacteria:gtdb_species=s__Agrobacterium larrymoorei_A:heptad=MCP-36H:species=d__Bacteria_p__Proteobacteria_c__Alphaproteobacteria_o__Rhizobiales_f__Rhizobiaceae_g__Agrobacterium_s__Agrobacterium larrymoorei_A])0.936:0.0131059[&&NHX:Sample_counter=:Type_counter=GTDB--4:capture_class_counter=:capture_domain_counter=:capture_family_counter=:capture_genus_counter=:capture_order_counter=:capture_phylum_counter=:capture_species_counter=:evoltype=D:gtdb_class_counter=c__Alphaproteobacteria--4:gtdb_domain_counter=d__Bacteria--4:gtdb_family_counter=f__Rhizobiaceae--4:gtdb_genus_counter=g__Agrobacterium--4:gtdb_order_counter=o__Rhizobiales--4:gtdb_phylum_counter=p__Proteobacteria--4:gtdb_species_counter=s__Agrobacterium deltaense--1||s__Agrobacterium larrymoorei_A--3:heptad_counter=MCP-36H--4:lbd_counter=:lca=d__Bacteria:lca_tree=g__Agrobacterium:name=N568654:ref_name_counter=])0.843:0.00831283[&&NHX:Sample_counter=:Type_counter=GTDB--5:capture_class_counter=:capture_domain_counter=:capture_family_counter=:capture_genus_counter=:capture_order_counter=:capture_phylum_counter=:capture_species_counter=:evoltype=D:gtdb_class_counter=c__Alphaproteobacteria--5:gtdb_domain_counter=d__Bacteria--5:gtdb_family_counter=f__Rhizobiaceae--5:gtdb_genus_counter=g__Agrobacterium--5:gtdb_order_counter=o__Rhizobiales--5:gtdb_phylum_counter=p__Proteobacteria--5:gtdb_species_counter=s__Agrobacterium deltaense--1||s__Agrobacterium larrymoorei--1||s__Agrobacterium larrymoorei_A--3:heptad_counter=MCP-36H--5:lbd_counter=:lca=d__Bacteria:lca_tree=g__Agrobacterium:name=N568655:ref_name_counter=],(RS_GCF_005145045.1_protein.faa_NZ_CP039691.1_1155@PF00015_full_PFAM.399.583:0.00397073[&&NHX:Type=GTDB:gtdb_class=c__Alphaproteobacteria:gtdb_domain=d__Bacteria:gtdb_family=f__Rhizobiaceae:gtdb_genus=g__Agrobacterium:gtdb_order=o__Rhizobiales:gtdb_phylum=p__Proteobacteria:gtdb_species=s__Agrobacterium larrymoorei:heptad=MCP-36H:species=d__Bacteria_p__Proteobacteria_c__Alphaproteobacteria_o__Rhizobiales_f__Rhizobiaceae_g__Agrobacterium_s__Agrobacterium larrymoorei],RS_GCF_005145045.1_protein.faa_NZ_CP039691.1_2296@PF00015_full_PFAM.398.580:5e-09[&&NHX:Type=GTDB:gtdb_class=c__Alphaproteobacteria:gtdb_domain=d__Bacteria:gtdb_family=f__Rhizobiaceae:gtdb_genus=g__Agrobacterium:gtdb_order=o__Rhizobiales:gtdb_phylum=p__Proteobacteria:gtdb_species=s__Agrobacterium larrymoorei:heptad=MCP-36H:species=d__Bacteria_p__Proteobacteria_c__Alphaproteobacteria_o__Rhizobiales_f__Rhizobiaceae_g__Agrobacterium_s__Agrobacterium larrymoorei])0.872:0.00799067[&&NHX:Sample_counter=:Type_counter=GTDB--2:capture_class_counter=:capture_domain_counter=:capture_family_counter=:capture_genus_counter=:capture_order_counter=:capture_phylum_counter=:capture_species_counter=:evoltype=D:gtdb_class_counter=c__Alphaproteobacteria--2:gtdb_domain_counter=d__Bacteria--2:gtdb_family_counter=f__Rhizobiaceae--2:gtdb_genus_counter=g__Agrobacterium--2:gtdb_order_counter=o__Rhizobiales--2:gtdb_phylum_counter=p__Proteobacteria--2:gtdb_species_counter=s__Agrobacterium larrymoorei--2:heptad_counter=MCP-36H--2:lbd_counter=:lca=d__Bacteria:lca_tree=s__Agrobacterium larrymoorei:name=N568658:ref_name_counter=])0.588:0.00454319[&&NHX:Sample_counter=:Type_counter=GTDB--7:capture_class_counter=:capture_domain_counter=:capture_family_counter=:capture_genus_counter=:capture_order_counter=:capture_phylum_counter=:capture_species_counter=:evoltype=D:gtdb_class_counter=c__Alphaproteobacteria--7:gtdb_domain_counter=d__Bacteria--7:gtdb_family_counter=f__Rhizobiaceae--7:gtdb_genus_counter=g__Agrobacterium--7:gtdb_order_counter=o__Rhizobiales--7:gtdb_phylum_counter=p__Proteobacteria--7:gtdb_species_counter=s__Agrobacterium deltaense--1||s__Agrobacterium larrymoorei--3||s__Agrobacterium larrymoorei_A--3:heptad_counter=MCP-36H--7:lbd_counter=:lca=d__Bacteria:lca_tree=g__Agrobacterium:name=N568659:ref_name_counter=])0.891:0.0234775[&&NHX:Sample_counter=rhizpot1--2||rhizpot2--3||rhizpot3--1:Type_counter=GTDB--28||capture--6:besthit_avg=98.45:besthit_max=100.0:besthit_min=96.8:besthit_std=1.3178264933847212:besthit_sum=393.8:bitscore_avg=228.75:bitscore_max=268.0:bitscore_min=188.0:bitscore_std=40.59043401262585:bitscore_sum=915.0:capture_class_counter=c__Clostridia--2||c__Gammaproteobacteria--2||c__Kiritimatiellae--1||c__SZUA-567--1:capture_domain_counter=d__Bacteria--6:capture_family_counter=f__Burkholderiaceae--2||f__JAAYNR01--1||f__Lachnospiraceae--2||f__SZUA-567--1:capture_genus_counter=g__Aquabacterium--1||g__CAIKVZ01--1||g__CAIWXQ01--1||g__JAFGWW01--1||g__Pseudobutyrivibrio--2:capture_order_counter=o__Burkholderiales--2||o__Lachnospirales--2||o__RFP12--1||o__SZUA-567--1:capture_phylum_counter=p__Firmicutes_A--2||p__Planctomycetota--1||p__Proteobacteria--2||p__Verrucomicrobiota--1:capture_species_counter=s__Aquabacterium sp002339015--1||s__CAIKVZ01 sp903838565--1||s__CAIWXQ01 sp903861045--1||s__JAFGWW01 sp016936955--1||s__Pseudobutyrivibrio xylanivorans_A--2:evalue_avg=1.5875285e-62:evalue_max=6.35e-62:evalue_min=6.24e-93:evalue_std=3.1749810004548056e-62:evalue_sum=6.350114e-62:gapopen_avg=0.25:gapopen_max=1.0:gapopen_min=0.0:gapopen_std=0.5:gapopen_sum=1.0:gtdb_class_counter=c__Alphaproteobacteria--28:gtdb_domain_counter=d__Bacteria--28:gtdb_family_counter=f__Rhizobiaceae--28:gtdb_genus_counter=g__Agrobacterium--28:gtdb_order_counter=o__Rhizobiales--28:gtdb_phylum_counter=p__Proteobacteria--28:gtdb_species_counter=s__Agrobacterium bohemicum--1||s__Agrobacterium cavarae--2||s__Agrobacterium deltaense--1||s__Agrobacterium larrymoorei--3||s__Agrobacterium larrymoorei_A--3||s__Agrobacterium rosae--2||s__Agrobacterium rubi--2||s__Agrobacterium skierniewicense--2||s__Agrobacterium sp001422245--2||s__Agrobacterium sp900468015--2||s__Agrobacterium sp900468285--2||s__Agrobacterium sp900472925--2||s__Agrobacterium sp900473205--2||s__Agrobacterium tumefaciens_C--2:heptad_counter=MCP-36H--34:lbd_counter=:lca_tree=g__Agrobacterium:length_avg=132.75:length_max=154.0:length_min=108.0:length_std=24.70323865407125:length_sum=531.0:mismatch_avg=2.0:mismatch_max=4.0:mismatch_min=0.0:mismatch_std=1.632993161855452:mismatch_sum=8.0:name=N568660:qcovhsp_avg=100.0:qcovhsp_max=100.0:qcovhsp_min=100.0:qcovhsp_std=0.0:qcovhsp_sum=400.0:qend_avg=132.5:qend_max=154.0:qend_min=108.0:qend_std=24.419937209856485:qend_sum=530.0:qstart_avg=1.0:qstart_max=1.0:qstart_min=1.0:qstart_std=0.0:qstart_sum=4.0:ref_name_counter=RS_GCF_000834635.1_protein.faa_NZ_JXQV01000005.1_104@PF00015_full_PFAM.399.586--4:scovhsp_avg=71.025:scovhsp_max=82.4:scovhsp_min=57.8:scovhsp_std=13.221289649652189:scovhsp_sum=284.1:send_avg=144.25:send_max=161.0:send_min=115.0:send_std=21.86892772862904:send_sum=577.0:sstart_avg=12.5:sstart_max=26.0:sstart_min=8.0:sstart_std=9.0:sstart_sum=50.0])0.664:0.0161785[&&NHX:Sample_counter=rhizpot1--2||rhizpot2--3||rhizpot3--1:Type_counter=GTDB--29||capture--6:besthit_avg=98.45:besthit_max=100.0:besthit_min=96.8:besthit_std=1.3178264933847212:besthit_sum=393.8:bitscore_avg=228.75:bitscore_max=268.0:bitscore_min=188.0:bitscore_std=40.59043401262585:bitscore_sum=915.0:capture_class_counter=c__Clostridia--2||c__Gammaproteobacteria--2||c__Kiritimatiellae--1||c__SZUA-567--1:capture_domain_counter=d__Bacteria--6:capture_family_counter=f__Burkholderiaceae--2||f__JAAYNR01--1||f__Lachnospiraceae--2||f__SZUA-567--1:capture_genus_counter=g__Aquabacterium--1||g__CAIKVZ01--1||g__CAIWXQ01--1||g__JAFGWW01--1||g__Pseudobutyrivibrio--2:capture_order_counter=o__Burkholderiales--2||o__Lachnospirales--2||o__RFP12--1||o__SZUA-567--1:capture_phylum_counter=p__Firmicutes_A--2||p__Planctomycetota--1||p__Proteobacteria--2||p__Verrucomicrobiota--1:capture_species_counter=s__Aquabacterium sp002339015--1||s__CAIKVZ01 sp903838565--1||s__CAIWXQ01 sp903861045--1||s__JAFGWW01 sp016936955--1||s__Pseudobutyrivibrio xylanivorans_A--2:evalue_avg=1.5875285e-62:evalue_max=6.35e-62:evalue_min=6.24e-93:evalue_std=3.1749810004548056e-62:evalue_sum=6.350114e-62:gapopen_avg=0.25:gapopen_max=1.0:gapopen_min=0.0:gapopen_std=0.5:gapopen_sum=1.0:gtdb_class_counter=c__Alphaproteobacteria--29:gtdb_domain_counter=d__Bacteria--29:gtdb_family_counter=f__Rhizobiaceae--29:gtdb_genus_counter=g__Agrobacterium--28||g__Rhizobium--1:gtdb_order_counter=o__Rhizobiales--29:gtdb_phylum_counter=p__Proteobacteria--29:gtdb_species_counter=s__Agrobacterium bohemicum--1||s__Agrobacterium cavarae--2||s__Agrobacterium deltaense--1||s__Agrobacterium larrymoorei--3||s__Agrobacterium larrymoorei_A--3||s__Agrobacterium rosae--2||s__Agrobacterium rubi--2||s__Agrobacterium skierniewicense--2||s__Agrobacterium sp001422245--2||s__Agrobacterium sp900468015--2||s__Agrobacterium sp900468285--2||s__Agrobacterium sp900472925--2||s__Agrobacterium sp900473205--2||s__Agrobacterium tumefaciens_C--2||s__Rhizobium sp902706285--1:heptad_counter=MCP-36H--35:lbd_counter=:lca_tree=g__Agrobacterium:length_avg=132.75:length_max=154.0:length_min=108.0:length_std=24.70323865407125:length_sum=531.0:mismatch_avg=2.0:mismatch_max=4.0:mismatch_min=0.0:mismatch_std=1.632993161855452:mismatch_sum=8.0:name=N568661:qcovhsp_avg=100.0:qcovhsp_max=100.0:qcovhsp_min=100.0:qcovhsp_std=0.0:qcovhsp_sum=400.0:qend_avg=132.5:qend_max=154.0:qend_min=108.0:qend_std=24.419937209856485:qend_sum=530.0:qstart_avg=1.0:qstart_max=1.0:qstart_min=1.0:qstart_std=0.0:qstart_sum=4.0:ref_name_counter=RS_GCF_000834635.1_protein.faa_NZ_JXQV01000005.1_104@PF00015_full_PFAM.399.586--4:scovhsp_avg=71.025:scovhsp_max=82.4:scovhsp_min=57.8:scovhsp_std=13.221289649652189:scovhsp_sum=284.1:send_avg=144.25:send_max=161.0:send_min=115.0:send_std=21.86892772862904:send_sum=577.0:sstart_avg=12.5:sstart_max=26.0:sstart_min=8.0:sstart_std=9.0:sstart_sum=50.0])0.872:0.0234075[&&NHX:Sample_counter=rhizpot1--2||rhizpot2--3||rhizpot3--1:Type_counter=GTDB--30||capture--6:besthit_avg=98.45:besthit_max=100.0:besthit_min=96.8:besthit_std=1.3178264933847212:besthit_sum=393.8:bitscore_avg=228.75:bitscore_max=268.0:bitscore_min=188.0:bitscore_std=40.59043401262585:bitscore_sum=915.0:capture_class_counter=c__Clostridia--2||c__Gammaproteobacteria--2||c__Kiritimatiellae--1||c__SZUA-567--1:capture_domain_counter=d__Bacteria--6:capture_family_counter=f__Burkholderiaceae--2||f__JAAYNR01--1||f__Lachnospiraceae--2||f__SZUA-567--1:capture_genus_counter=g__Aquabacterium--1||g__CAIKVZ01--1||g__CAIWXQ01--1||g__JAFGWW01--1||g__Pseudobutyrivibrio--2:capture_order_counter=o__Burkholderiales--2||o__Lachnospirales--2||o__RFP12--1||o__SZUA-567--1:capture_phylum_counter=p__Firmicutes_A--2||p__Planctomycetota--1||p__Proteobacteria--2||p__Verrucomicrobiota--1:capture_species_counter=s__Aquabacterium sp002339015--1||s__CAIKVZ01 sp903838565--1||s__CAIWXQ01 sp903861045--1||s__JAFGWW01 sp016936955--1||s__Pseudobutyrivibrio xylanivorans_A--2:evalue_avg=1.5875285e-62:evalue_max=6.35e-62:evalue_min=6.24e-93:evalue_std=3.1749810004548056e-62:evalue_sum=6.350114e-62:gapopen_avg=0.25:gapopen_max=1.0:gapopen_min=0.0:gapopen_std=0.5:gapopen_sum=1.0:gtdb_class_counter=c__Alphaproteobacteria--30:gtdb_domain_counter=d__Bacteria--30:gtdb_family_counter=f__Rhizobiaceae--30:gtdb_genus_counter=g__Agrobacterium--28||g__Allorhizobium--1||g__Rhizobium--1:gtdb_order_counter=o__Rhizobiales--30:gtdb_phylum_counter=p__Proteobacteria--30:gtdb_species_counter=s__Agrobacterium bohemicum--1||s__Agrobacterium cavarae--2||s__Agrobacterium deltaense--1||s__Agrobacterium larrymoorei--3||s__Agrobacterium larrymoorei_A--3||s__Agrobacterium rosae--2||s__Agrobacterium rubi--2||s__Agrobacterium skierniewicense--2||s__Agrobacterium sp001422245--2||s__Agrobacterium sp900468015--2||s__Agrobacterium sp900468285--2||s__Agrobacterium sp900472925--2||s__Agrobacterium sp900473205--2||s__Agrobacterium tumefaciens_C--2||s__Allorhizobium desertarenae--1||s__Rhizobium sp902706285--1:heptad_counter=MCP-36H--36:lbd_counter=:lca_tree=g__Agrobacterium:length_avg=132.75:length_max=154.0:length_min=108.0:length_std=24.70323865407125:length_sum=531.0:mismatch_avg=2.0:mismatch_max=4.0:mismatch_min=0.0:mismatch_std=1.632993161855452:mismatch_sum=8.0:name=N568662:qcovhsp_avg=100.0:qcovhsp_max=100.0:qcovhsp_min=100.0:qcovhsp_std=0.0:qcovhsp_sum=400.0:qend_avg=132.5:qend_max=154.0:qend_min=108.0:qend_std=24.419937209856485:qend_sum=530.0:qstart_avg=1.0:qstart_max=1.0:qstart_min=1.0:qstart_std=0.0:qstart_sum=4.0:ref_name_counter=RS_GCF_000834635.1_protein.faa_NZ_JXQV01000005.1_104@PF00015_full_PFAM.399.586--4:scovhsp_avg=71.025:scovhsp_max=82.4:scovhsp_min=57.8:scovhsp_std=13.221289649652189:scovhsp_sum=284.1:send_avg=144.25:send_max=161.0:send_min=115.0:send_std=21.86892772862904:send_sum=577.0:sstart_avg=12.5:sstart_max=26.0:sstart_min=8.0:sstart_std=9.0:sstart_sum=50.0],(((RS_GCF_001758275.2_protein.faa_NZ_MBEV02000006.1_213@PF00015_full_PFAM.405.583:5e-09[&&NHX:Type=GTDB:gtdb_class=c__Alphaproteobacteria:gtdb_domain=d__Bacteria:gtdb_family=f__Rhizobiaceae:gtdb_genus=g__Allorhizobium:gtdb_order=o__Rhizobiales:gtdb_phylum=p__Proteobacteria:gtdb_species=s__Allorhizobium vitis_B:heptad=MCP-36H:species=d__Bacteria_p__Proteobacteria_c__Alphaproteobacteria_o__Rhizobiales_f__Rhizobiaceae_g__Allorhizobium_s__Allorhizobium vitis_B],RS_GCF_009744115.1_protein.faa_NZ_WPHP01000006.1_201@PF00015_full_PFAM.398.583:0.00423827[&&NHX:Type=GTDB:gtdb_class=c__Alphaproteobacteria:gtdb_domain=d__Bacteria:gtdb_family=f__Rhizobiaceae:gtdb_genus=g__Allorhizobium:gtdb_order=o__Rhizobiales:gtdb_phylum=p__Proteobacteria:gtdb_species=s__Allorhizobium vitis_E:heptad=MCP-36H:species=d__Bacteria_p__Proteobacteria_c__Alphaproteobacteria_o__Rhizobiales_f__Rhizobiaceae_g__Allorhizobium_s__Allorhizobium vitis_E])0.921:0.00850779[&&NHX:Sample_counter=:Type_counter=GTDB--2:capture_class_counter=:capture_domain_counter=:capture_family_counter=:capture_genus_counter=:capture_order_counter=:capture_phylum_counter=:capture_species_counter=:evoltype=D:gtdb_class_counter=c__Alphaproteobacteria--2:gtdb_domain_counter=d__Bacteria--2:gtdb_family_counter=f__Rhizobiaceae--2:gtdb_genus_counter=g__Allorhizobium--2:gtdb_order_counter=o__Rhizobiales--2:gtdb_phylum_counter=p__Proteobacteria--2:gtdb_species_counter=s__Allorhizobium vitis_B--1||s__Allorhizobium vitis_E--1:heptad_counter=MCP-36H--2:lbd_counter=:lca=d__Bacteria:lca_tree=g__Allorhizobium:name=N568665:ref_name_counter=],((RS_GCF_009744025.1_protein.faa_NZ_WPHN01000004.1_356@PF00015_full_PFAM.401.583:0[&&NHX:Type=GTDB:gtdb_class=c__Alphaproteobacteria:gtdb_domain=d__Bacteria:gtdb_family=f__Rhizobiaceae:gtdb_genus=g__Allorhizobium:gtdb_order=o__Rhizobiales:gtdb_phylum=p__Proteobacteria:gtdb_species=s__Allorhizobium vitis_A:heptad=MCP-36H:species=d__Bacteria_p__Proteobacteria_c__Alphaproteobacteria_o__Rhizobiales_f__Rhizobiaceae_g__Allorhizobium_s__Allorhizobium vitis_A],RS_GCF_013426735.1_protein.faa_NZ_AP023272.1_3040@PF00015_full_PFAM.401.583:0[&&NHX:Type=GTDB:gtdb_class=c__Alphaproteobacteria:gtdb_domain=d__Bacteria:gtdb_family=f__Rhizobiaceae:gtdb_genus=g__Allorhizobium:gtdb_order=o__Rhizobiales:gtdb_phylum=p__Proteobacteria:gtdb_species=s__Allorhizobium vitis_D:heptad=MCP-36H:species=d__Bacteria_p__Proteobacteria_c__Alphaproteobacteria_o__Rhizobiales_f__Rhizobiaceae_g__Allorhizobium_s__Allorhizobium vitis_D]):0.00398109[&&NHX:Sample_counter=:Type_counter=GTDB--2:capture_class_counter=:capture_domain_counter=:capture_family_counter=:capture_genus_counter=:capture_order_counter=:capture_phylum_counter=:capture_species_counter=:evoltype=D:gtdb_class_counter=c__Alphaproteobacteria--2:gtdb_domain_counter=d__Bacteria--2:gtdb_family_counter=f__Rhizobiaceae--2:gtdb_genus_counter=g__Allorhizobium--2:gtdb_order_counter=o__Rhizobiales--2:gtdb_phylum_counter=p__Proteobacteria--2:gtdb_species_counter=s__Allorhizobium vitis_A--1||s__Allorhizobium vitis_D--1:heptad_counter=MCP-36H--2:lbd_counter=:lca=d__Bacteria:lca_tree=g__Allorhizobium:name=N568668:ref_name_counter=],RS_GCF_001541345.2_protein.faa_NZ_LMVL02000002.1_905@PF00015_full_PFAM.401.583:0.00398333[&&NHX:Type=GTDB:gtdb_class=c__Alphaproteobacteria:gtdb_domain=d__Bacteria:gtdb_family=f__Rhizobiaceae:gtdb_genus=g__Allorhizobium:gtdb_order=o__Rhizobiales:gtdb_phylum=p__Proteobacteria:gtdb_species=s__Allorhizobium vitis:heptad=MCP-36H:species=d__Bacteria_p__Proteobacteria_c__Alphaproteobacteria_o__Rhizobiales_f__Rhizobiaceae_g__Allorhizobium_s__Allorhizobium vitis])0:5e-09[&&NHX:Sample_counter=:Type_counter=GTDB--3:capture_class_counter=:capture_domain_counter=:capture_family_counter=:capture_genus_counter=:capture_order_counter=:capture_phylum_counter=:capture_species_counter=:evoltype=D:gtdb_class_counter=c__Alphaproteobacteria--3:gtdb_domain_counter=d__Bacteria--3:gtdb_family_counter=f__Rhizobiaceae--3:gtdb_genus_counter=g__Allorhizobium--3:gtdb_order_counter=o__Rhizobiales--3:gtdb_phylum_counter=p__Proteobacteria--3:gtdb_species_counter=s__Allorhizobium vitis--1||s__Allorhizobium vitis_A--1||s__Allorhizobium vitis_D--1:heptad_counter=MCP-36H--3:lbd_counter=:lca=d__Bacteria:lca_tree=g__Allorhizobium:name=N568670:ref_name_counter=])0.972:0.0259698[&&NHX:Sample_counter=:Type_counter=GTDB--5:capture_class_counter=:capture_domain_counter=:capture_family_counter=:capture_genus_counter=:capture_order_counter=:capture_phylum_counter=:capture_species_counter=:evoltype=D:gtdb_class_counter=c__Alphaproteobacteria--5:gtdb_domain_counter=d__Bacteria--5:gtdb_family_counter=f__Rhizobiaceae--5:gtdb_genus_counter=g__Allorhizobium--5:gtdb_order_counter=o__Rhizobiales--5:gtdb_phylum_counter=p__Proteobacteria--5:gtdb_species_counter=s__Allorhizobium vitis--1||s__Allorhizobium vitis_A--1||s__Allorhizobium vitis_B--1||s__Allorhizobium vitis_D--1||s__Allorhizobium vitis_E--1:heptad_counter=MCP-36H--5:lbd_counter=:lca=d__Bacteria:lca_tree=g__Allorhizobium:name=N568671:ref_name_counter=],((GB_GCA_003501385.1_protein.faa_DNPN01000129.1_2@PF00015_full_PFAM.399.585:0.0126163[&&NHX:Type=GTDB:gtdb_class=c__Alphaproteobacteria:gtdb_domain=d__Bacteria:gtdb_family=f__Rhizobiaceae:gtdb_genus=g__Allorhizobium:gtdb_order=o__Rhizobiales:gtdb_phylum=p__Proteobacteria:gtdb_species=s__Allorhizobium sp003501385:heptad=MCP-36H:species=d__Bacteria_p__Proteobacteria_c__Alphaproteobacteria_o__Rhizobiales_f__Rhizobiaceae_g__Allorhizobium_s__Allorhizobium sp003501385],RS_GCF_001758275.2_protein.faa_NZ_MBEV02000025.1_27@PF00015_full_PFAM.403.585:0.0373178[&&NHX:Type=GTDB:gtdb_class=c__Alphaproteobacteria:gtdb_domain=d__Bacteria:gtdb_family=f__Rhizobiaceae:gtdb_genus=g__Allorhizobium:gtdb_order=o__Rhizobiales:gtdb_phylum=p__Proteobacteria:gtdb_species=s__Allorhizobium vitis_B:heptad=MCP-36H:species=d__Bacteria_p__Proteobacteria_c__Alphaproteobacteria_o__Rhizobiales_f__Rhizobiaceae_g__Allorhizobium_s__Allorhizobium vitis_B])0.865:0.0134621[&&NHX:Sample_counter=:Type_counter=GTDB--2:capture_class_counter=:capture_domain_counter=:capture_family_counter=:capture_genus_counter=:capture_order_counter=:capture_phylum_counter=:capture_species_counter=:evoltype=D:gtdb_class_counter=c__Alphaproteobacteria--2:gtdb_domain_counter=d__Bacteria--2:gtdb_family_counter=f__Rhizobiaceae--2:gtdb_genus_counter=g__Allorhizobium--2:gtdb_order_counter=o__Rhizobiales--2:gtdb_phylum_counter=p__Proteobacteria--2:gtdb_species_counter=s__Allorhizobium sp003501385--1||s__Allorhizobium vitis_B--1:heptad_counter=MCP-36H--2:lbd_counter=:lca=d__Bacteria:lca_tree=g__Allorhizobium:name=N568674:ref_name_counter=],((RS_GCF_014204625.1_protein.faa_NZ_JACHLU010000003.1_77@PF00015_full_PFAM.407.584:0.00614396[&&NHX:Type=GTDB:gtdb_class=c__Alphaproteobacteria:gtdb_domain=d__Bacteria:gtdb_family=f__Rhizobiaceae:gtdb_genus=g__Allorhizobium:gtdb_order=o__Rhizobiales:gtdb_phylum=p__Proteobacteria:gtdb_species=s__Allorhizobium vitis_F:heptad=MCP-36H:species=d__Bacteria_p__Proteobacteria_c__Alphaproteobacteria_o__Rhizobiales_f__Rhizobiaceae_g__Allorhizobium_s__Allorhizobium vitis_F],(RS_GCF_004801395.1_protein.faa_NZ_SSOA01000007.1_143@PF00015_full_PFAM.397.586:0.0233272[&&NHX:Type=GTDB:gtdb_class=c__Alphaproteobacteria:gtdb_domain=d__Bacteria:gtdb_family=f__Rhizobiaceae:gtdb_genus=g__Allorhizobium:gtdb_order=o__Rhizobiales:gtdb_phylum=p__Proteobacteria:gtdb_species=s__Allorhizobium terrae:heptad=MCP-36H:species=d__Bacteria_p__Proteobacteria_c__Alphaproteobacteria_o__Rhizobiales_f__Rhizobiaceae_g__Allorhizobium_s__Allorhizobium terrae],RS_GCF_001939045.1_protein.faa_NZ_MKIM01000025.1_249@PF00015_full_PFAM.398.587:5e-09[&&NHX:Type=GTDB:gtdb_class=c__Alphaproteobacteria:gtdb_domain=d__Bacteria:gtdb_family=f__Rhizobiaceae:gtdb_genus=g__Allorhizobium:gtdb_order=o__Rhizobiales:gtdb_phylum=p__Proteobacteria:gtdb_species=s__Allorhizobium oryziradicis:heptad=MCP-36H:species=d__Bacteria_p__Proteobacteria_c__Alphaproteobacteria_o__Rhizobiales_f__Rhizobiaceae_g__Allorhizobium_s__Allorhizobium oryziradicis])0.379:0.0128016[&&NHX:Sample_counter=:Type_counter=GTDB--2:capture_class_counter=:capture_domain_counter=:capture_family_counter=:capture_genus_counter=:capture_order_counter=:capture_phylum_counter=:capture_species_counter=:evoltype=D:gtdb_class_counter=c__Alphaproteobacteria--2:gtdb_domain_counter=d__Bacteria--2:gtdb_family_counter=f__Rhizobiaceae--2:gtdb_genus_counter=g__Allorhizobium--2:gtdb_order_counter=o__Rhizobiales--2:gtdb_phylum_counter=p__Proteobacteria--2:gtdb_species_counter=s__Allorhizobium oryziradicis--1||s__Allorhizobium terrae--1:heptad_counter=MCP-36H--2:lbd_counter=:lca=d__Bacteria:lca_tree=g__Allorhizobium:name=N568678:ref_name_counter=])0:0.00171401[&&NHX:Sample_counter=:Type_counter=GTDB--3:capture_class_counter=:capture_domain_counter=:capture_family_counter=:capture_genus_counter=:capture_order_counter=:capture_phylum_counter=:capture_species_counter=:evoltype=D:gtdb_class_counter=c__Alphaproteobacteria--3:gtdb_domain_counter=d__Bacteria--3:gtdb_family_counter=f__Rhizobiaceae--3:gtdb_genus_counter=g__Allorhizobium--3:gtdb_order_counter=o__Rhizobiales--3:gtdb_phylum_counter=p__Proteobacteria--3:gtdb_species_counter=s__Allorhizobium oryziradicis--1||s__Allorhizobium terrae--1||s__Allorhizobium vitis_F--1:heptad_counter=MCP-36H--3:lbd_counter=:lca=d__Bacteria:lca_tree=g__Allorhizobium:name=N568679:ref_name_counter=],RS_GCF_013426735.1_protein.faa_NZ_AP023272.1_3217@PF00015_full_PFAM.1.149:0.041788[&&NHX:Type=GTDB:gtdb_class=c__Alphaproteobacteria:gtdb_domain=d__Bacteria:gtdb_family=f__Rhizobiaceae:gtdb_genus=g__Allorhizobium:gtdb_order=o__Rhizobiales:gtdb_phylum=p__Proteobacteria:gtdb_species=s__Allorhizobium vitis_D:heptad=MCP-36H:species=d__Bacteria_p__Proteobacteria_c__Alphaproteobacteria_o__Rhizobiales_f__Rhizobiaceae_g__Allorhizobium_s__Allorhizobium vitis_D])0.745:0.00415772[&&NHX:Sample_counter=:Type_counter=GTDB--4:capture_class_counter=:capture_domain_counter=:capture_family_counter=:capture_genus_counter=:capture_order_counter=:capture_phylum_counter=:capture_species_counter=:evoltype=D:gtdb_class_counter=c__Alphaproteobacteria--4:gtdb_domain_counter=d__Bacteria--4:gtdb_family_counter=f__Rhizobiaceae--4:gtdb_genus_counter=g__Allorhizobium--4:gtdb_order_counter=o__Rhizobiales--4:gtdb_phylum_counter=p__Proteobacteria--4:gtdb_species_counter=s__Allorhizobium oryziradicis--1||s__Allorhizobium terrae--1||s__Allorhizobium vitis_D--1||s__Allorhizobium vitis_F--1:heptad_counter=MCP-36H--4:lbd_counter=:lca=d__Bacteria:lca_tree=g__Allorhizobium:name=N568681:ref_name_counter=])0.885:0.0105812[&&NHX:Sample_counter=:Type_counter=GTDB--6:capture_class_counter=:capture_domain_counter=:capture_family_counter=:capture_genus_counter=:capture_order_counter=:capture_phylum_counter=:capture_species_counter=:evoltype=D:gtdb_class_counter=c__Alphaproteobacteria--6:gtdb_domain_counter=d__Bacteria--6:gtdb_family_counter=f__Rhizobiaceae--6:gtdb_genus_counter=g__Allorhizobium--6:gtdb_order_counter=o__Rhizobiales--6:gtdb_phylum_counter=p__Proteobacteria--6:gtdb_species_counter=s__Allorhizobium oryziradicis--1||s__Allorhizobium sp003501385--1||s__Allorhizobium terrae--1||s__Allorhizobium vitis_B--1||s__Allorhizobium vitis_D--1||s__Allorhizobium vitis_F--1:heptad_counter=MCP-36H--6:lbd_counter=:lca=d__Bacteria:lca_tree=g__Allorhizobium:name=N568682:ref_name_counter=])0.768:0.00804247[&&NHX:Sample_counter=:Type_counter=GTDB--11:capture_class_counter=:capture_domain_counter=:capture_family_counter=:capture_genus_counter=:capture_order_counter=:capture_phylum_counter=:capture_species_counter=:evoltype=D:gtdb_class_counter=c__Alphaproteobacteria--11:gtdb_domain_counter=d__Bacteria--11:gtdb_family_counter=f__Rhizobiaceae--11:gtdb_genus_counter=g__Allorhizobium--11:gtdb_order_counter=o__Rhizobiales--11:gtdb_phylum_counter=p__Proteobacteria--11:gtdb_species_counter=s__Allorhizobium oryziradicis--1||s__Allorhizobium sp003501385--1||s__Allorhizobium terrae--1||s__Allorhizobium vitis--1||s__Allorhizobium vitis_A--1||s__Allorhizobium vitis_B--2||s__Allorhizobium vitis_D--2||s__Allorhizobium vitis_E--1||s__Allorhizobium vitis_F--1:heptad_counter=MCP-36H--11:lbd_counter=:lca=d__Bacteria:lca_tree=g__Allorhizobium:name=N568683:ref_name_counter=])0.434:0.00377786[&&NHX:Sample_counter=rhizpot1--2||rhizpot2--3||rhizpot3--1:Type_counter=GTDB--41||capture--6:besthit_avg=98.45:besthit_max=100.0:besthit_min=96.8:besthit_std=1.3178264933847212:besthit_sum=393.8:bitscore_avg=228.75:bitscore_max=268.0:bitscore_min=188.0:bitscore_std=40.59043401262585:bitscore_sum=915.0:capture_class_counter=c__Clostridia--2||c__Gammaproteobacteria--2||c__Kiritimatiellae--1||c__SZUA-567--1:capture_domain_counter=d__Bacteria--6:capture_family_counter=f__Burkholderiaceae--2||f__JAAYNR01--1||f__Lachnospiraceae--2||f__SZUA-567--1:capture_genus_counter=g__Aquabacterium--1||g__CAIKVZ01--1||g__CAIWXQ01--1||g__JAFGWW01--1||g__Pseudobutyrivibrio--2:capture_order_counter=o__Burkholderiales--2||o__Lachnospirales--2||o__RFP12--1||o__SZUA-567--1:capture_phylum_counter=p__Firmicutes_A--2||p__Planctomycetota--1||p__Proteobacteria--2||p__Verrucomicrobiota--1:capture_species_counter=s__Aquabacterium sp002339015--1||s__CAIKVZ01 sp903838565--1||s__CAIWXQ01 sp903861045--1||s__JAFGWW01 sp016936955--1||s__Pseudobutyrivibrio xylanivorans_A--2:evalue_avg=1.5875285e-62:evalue_max=6.35e-62:evalue_min=6.24e-93:evalue_std=3.1749810004548056e-62:evalue_sum=6.350114e-62:gapopen_avg=0.25:gapopen_max=1.0:gapopen_min=0.0:gapopen_std=0.5:gapopen_sum=1.0:gtdb_class_counter=c__Alphaproteobacteria--41:gtdb_domain_counter=d__Bacteria--41:gtdb_family_counter=f__Rhizobiaceae--41:gtdb_genus_counter=g__Agrobacterium--28||g__Allorhizobium--12||g__Rhizobium--1:gtdb_order_counter=o__Rhizobiales--41:gtdb_phylum_counter=p__Proteobacteria--41:gtdb_species_counter=s__Agrobacterium bohemicum--1||s__Agrobacterium cavarae--2||s__Agrobacterium deltaense--1||s__Agrobacterium larrymoorei--3||s__Agrobacterium larrymoorei_A--3||s__Agrobacterium rosae--2||s__Agrobacterium rubi--2||s__Agrobacterium skierniewicense--2||s__Agrobacterium sp001422245--2||s__Agrobacterium sp900468015--2||s__Agrobacterium sp900468285--2||s__Agrobacterium sp900472925--2||s__Agrobacterium sp900473205--2||s__Agrobacterium tumefaciens_C--2||s__Allorhizobium desertarenae--1||s__Allorhizobium oryziradicis--1||s__Allorhizobium sp003501385--1||s__Allorhizobium terrae--1||s__Allorhizobium vitis--1||s__Allorhizobium vitis_A--1||s__Allorhizobium vitis_B--2||s__Allorhizobium vitis_D--2||s__Allorhizobium vitis_E--1||s__Allorhizobium vitis_F--1||s__Rhizobium sp902706285--1:heptad_counter=MCP-36H--47:lbd_counter=:lca_tree=f__Rhizobiaceae:length_avg=132.75:length_max=154.0:length_min=108.0:length_std=24.70323865407125:length_sum=531.0:mismatch_avg=2.0:mismatch_max=4.0:mismatch_min=0.0:mismatch_std=1.632993161855452:mismatch_sum=8.0:name=N568684:qcovhsp_avg=100.0:qcovhsp_max=100.0:qcovhsp_min=100.0:qcovhsp_std=0.0:qcovhsp_sum=400.0:qend_avg=132.5:qend_max=154.0:qend_min=108.0:qend_std=24.419937209856485:qend_sum=530.0:qstart_avg=1.0:qstart_max=1.0:qstart_min=1.0:qstart_std=0.0:qstart_sum=4.0:ref_name_counter=RS_GCF_000834635.1_protein.faa_NZ_JXQV01000005.1_104@PF00015_full_PFAM.399.586--4:scovhsp_avg=71.025:scovhsp_max=82.4:scovhsp_min=57.8:scovhsp_std=13.221289649652189:scovhsp_sum=284.1:send_avg=144.25:send_max=161.0:send_min=115.0:send_std=21.86892772862904:send_sum=577.0:sstart_avg=12.5:sstart_max=26.0:sstart_min=8.0:sstart_std=9.0:sstart_sum=50.0])0.87:0.0119663[&&NHX:Sample_counter=rhizpot1--2||rhizpot2--3||rhizpot3--1||rhiztom1--1:Type_counter=GTDB--43||capture--7:besthit_avg=98.45:besthit_max=100.0:besthit_min=96.8:besthit_std=1.3178264933847212:besthit_sum=393.8:bitscore_avg=228.75:bitscore_max=268.0:bitscore_min=188.0:bitscore_std=40.59043401262585:bitscore_sum=915.0:capture_class_counter=c__Alphaproteobacteria--1||c__Clostridia--2||c__Gammaproteobacteria--2||c__Kiritimatiellae--1||c__SZUA-567--1:capture_domain_counter=d__Bacteria--7:capture_family_counter=f__Burkholderiaceae--2||f__JAAYNR01--1||f__Lachnospiraceae--2||f__Rhizobiaceae--1||f__SZUA-567--1:capture_genus_counter=g__Aquabacterium--1||g__CAIKVZ01--1||g__CAIWXQ01--1||g__JAFGWW01--1||g__Pseudobutyrivibrio--2||g__Rhizobium_A--1:capture_order_counter=o__Burkholderiales--2||o__Lachnospirales--2||o__RFP12--1||o__Rhizobiales--1||o__SZUA-567--1:capture_phylum_counter=p__Firmicutes_A--2||p__Planctomycetota--1||p__Proteobacteria--3||p__Verrucomicrobiota--1:capture_species_counter=s__Aquabacterium sp002339015--1||s__CAIKVZ01 sp903838565--1||s__CAIWXQ01 sp903861045--1||s__JAFGWW01 sp016936955--1||s__Pseudobutyrivibrio xylanivorans_A--2||s__Rhizobium_A rhizoryzae--1:evalue_avg=1.5875285e-62:evalue_max=6.35e-62:evalue_min=6.24e-93:evalue_std=3.1749810004548056e-62:evalue_sum=6.350114e-62:gapopen_avg=0.25:gapopen_max=1.0:gapopen_min=0.0:gapopen_std=0.5:gapopen_sum=1.0:gtdb_class_counter=c__Alphaproteobacteria--43:gtdb_domain_counter=d__Bacteria--43:gtdb_family_counter=f__Rhizobiaceae--43:gtdb_genus_counter=g__Agrobacterium--28||g__Allorhizobium--12||g__Rhizobium--1||g__Rhizobium_A--2:gtdb_order_counter=o__Rhizobiales--43:gtdb_phylum_counter=p__Proteobacteria--43:gtdb_species_counter=s__Agrobacterium bohemicum--1||s__Agrobacterium cavarae--2||s__Agrobacterium deltaense--1||s__Agrobacterium larrymoorei--3||s__Agrobacterium larrymoorei_A--3||s__Agrobacterium rosae--2||s__Agrobacterium rubi--2||s__Agrobacterium skierniewicense--2||s__Agrobacterium sp001422245--2||s__Agrobacterium sp900468015--2||s__Agrobacterium sp900468285--2||s__Agrobacterium sp900472925--2||s__Agrobacterium sp900473205--2||s__Agrobacterium tumefaciens_C--2||s__Allorhizobium desertarenae--1||s__Allorhizobium oryziradicis--1||s__Allorhizobium sp003501385--1||s__Allorhizobium terrae--1||s__Allorhizobium vitis--1||s__Allorhizobium vitis_A--1||s__Allorhizobium vitis_B--2||s__Allorhizobium vitis_D--2||s__Allorhizobium vitis_E--1||s__Allorhizobium vitis_F--1||s__Rhizobium sp902706285--1||s__Rhizobium_A rhizoryzae--1||s__Rhizobium_A sp005222835--1:heptad_counter=MCP-36H--50:lbd_counter=:lca_tree=f__Rhizobiaceae:length_avg=132.75:length_max=154.0:length_min=108.0:length_std=24.70323865407125:length_sum=531.0:mismatch_avg=2.0:mismatch_max=4.0:mismatch_min=0.0:mismatch_std=1.632993161855452:mismatch_sum=8.0:name=N568685:qcovhsp_avg=100.0:qcovhsp_max=100.0:qcovhsp_min=100.0:qcovhsp_std=0.0:qcovhsp_sum=400.0:qend_avg=132.5:qend_max=154.0:qend_min=108.0:qend_std=24.419937209856485:qend_sum=530.0:qstart_avg=1.0:qstart_max=1.0:qstart_min=1.0:qstart_std=0.0:qstart_sum=4.0:ref_name_counter=RS_GCF_000834635.1_protein.faa_NZ_JXQV01000005.1_104@PF00015_full_PFAM.399.586--4:scovhsp_avg=71.025:scovhsp_max=82.4:scovhsp_min=57.8:scovhsp_std=13.221289649652189:scovhsp_sum=284.1:send_avg=144.25:send_max=161.0:send_min=115.0:send_std=21.86892772862904:send_sum=577.0:sstart_avg=12.5:sstart_max=26.0:sstart_min=8.0:sstart_std=9.0:sstart_sum=50.0],(((((RS_GCF_015353075.1_protein.faa_NZ_CP064187.1_3077@PF00015_full_PFAM.407.583:0.0826909[&&NHX:Type=GTDB:gtdb_class=c__Alphaproteobacteria:gtdb_domain=d__Bacteria:gtdb_family=f__Rhizobiaceae:gtdb_genus=g__Rhizobium:gtdb_order=o__Rhizobiales:gtdb_phylum=p__Proteobacteria:gtdb_species=s__Rhizobium yanglingense:heptad=MCP-36H:species=d__Bacteria_p__Proteobacteria_c__Alphaproteobacteria_o__Rhizobiales_f__Rhizobiaceae_g__Rhizobium_s__Rhizobium yanglingense],(((RS_GCF_007829835.1_protein.faa_NZ_VIWP01000002.1_532@PF00015_full_PFAM.397.584:0.0244335[&&NHX:Type=GTDB:gtdb_class=c__Alphaproteobacteria:gtdb_domain=d__Bacteria:gtdb_family=f__Rhizobiaceae:gtdb_genus=g__Neorhizobium:gtdb_order=o__Rhizobiales:gtdb_phylum=p__Proteobacteria:gtdb_species=s__Neorhizobium sp002431175:heptad=MCP-36H:species=d__Bacteria_p__Proteobacteria_c__Alphaproteobacteria_o__Rhizobiales_f__Rhizobiaceae_g__Neorhizobium_s__Neorhizobium sp002431175],RS_GCF_004358025.1_protein.faa_NZ_SMTL01000002.1_670@PF00015_full_PFAM.403.582:0.0132068[&&NHX:Type=GTDB:gtdb_class=c__Alphaproteobacteria:gtdb_domain=d__Bacteria:gtdb_family=f__Rhizobiaceae:gtdb_genus=g__Neorhizobium:gtdb_order=o__Rhizobiales:gtdb_phylum=p__Proteobacteria:gtdb_species=s__Neorhizobium deserti:heptad=MCP-36H:species=d__Bacteria_p__Proteobacteria_c__Alphaproteobacteria_o__Rhizobiales_f__Rhizobiaceae_g__Neorhizobium_s__Neorhizobium deserti])0.787:0.00869859[&&NHX:Sample_counter=:Type_counter=GTDB--2:capture_class_counter=:capture_domain_counter=:capture_family_counter=:capture_genus_counter=:capture_order_counter=:capture_phylum_counter=:capture_species_counter=:evoltype=D:gtdb_class_counter=c__Alphaproteobacteria--2:gtdb_domain_counter=d__Bacteria--2:gtdb_family_counter=f__Rhizobiaceae--2:gtdb_genus_counter=g__Neorhizobium--2:gtdb_order_counter=o__Rhizobiales--2:gtdb_phylum_counter=p__Proteobacteria--2:gtdb_species_counter=s__Neorhizobium deserti--1||s__Neorhizobium sp002431175--1:heptad_counter=MCP-36H--2:lbd_counter=:lca=d__Bacteria:lca_tree=g__Neorhizobium:name=N568689:ref_name_counter=],(((RS_GCF_004343585.1_protein.faa_NZ_SLYW01000001.1_705@PF00015_full_PFAM.403.583:0.0240129[&&NHX:Type=GTDB:gtdb_class=c__Alphaproteobacteria:gtdb_domain=d__Bacteria:gtdb_family=f__Rhizobiaceae:gtdb_genus=g__Neorhizobium:gtdb_order=o__Rhizobiales:gtdb_phylum=p__Proteobacteria:gtdb_species=s__Neorhizobium sp004343585:heptad=MCP-36H:species=d__Bacteria_p__Proteobacteria_c__Alphaproteobacteria_o__Rhizobiales_f__Rhizobiaceae_g__Neorhizobium_s__Neorhizobium sp004343585],RS_GCF_009617585.1_protein.faa_NZ_WIXI01000051.1_265@PF00015_full_PFAM.406.585:0.00436533[&&NHX:Type=GTDB:gtdb_class=c__Alphaproteobacteria:gtdb_domain=d__Bacteria:gtdb_family=f__Rhizobiaceae:gtdb_genus=g__Neorhizobium:gtdb_order=o__Rhizobiales:gtdb_phylum=p__Proteobacteria:gtdb_species=s__Neorhizobium cerealis:heptad=MCP-36H:species=d__Bacteria_p__Proteobacteria_c__Alphaproteobacteria_o__Rhizobiales_f__Rhizobiaceae_g__Neorhizobium_s__Neorhizobium cerealis])0.961:0.0247368[&&NHX:Sample_counter=:Type_counter=GTDB--2:capture_class_counter=:capture_domain_counter=:capture_family_counter=:capture_genus_counter=:capture_order_counter=:capture_phylum_counter=:capture_species_counter=:evoltype=D:gtdb_class_counter=c__Alphaproteobacteria--2:gtdb_domain_counter=d__Bacteria--2:gtdb_family_counter=f__Rhizobiaceae--2:gtdb_genus_counter=g__Neorhizobium--2:gtdb_order_counter=o__Rhizobiales--2:gtdb_phylum_counter=p__Proteobacteria--2:gtdb_species_counter=s__Neorhizobium cerealis--1||s__Neorhizobium sp004343585--1:heptad_counter=MCP-36H--2:lbd_counter=:lca=d__Bacteria:lca_tree=g__Neorhizobium:name=N568692:ref_name_counter=],(((RS_GCF_004343585.1_protein.faa_NZ_SLYW01000001.1_706@PF00015_full_PFAM.404.602:6e-09[&&NHX:Type=GTDB:gtdb_class=c__Alphaproteobacteria:gtdb_domain=d__Bacteria:gtdb_family=f__Rhizobiaceae:gtdb_genus=g__Neorhizobium:gtdb_order=o__Rhizobiales:gtdb_phylum=p__Proteobacteria:gtdb_species=s__Neorhizobium sp004343585:heptad=MCP-36H:species=d__Bacteria_p__Proteobacteria_c__Alphaproteobacteria_o__Rhizobiales_f__Rhizobiaceae_g__Neorhizobium_s__Neorhizobium sp004343585],(GB_GCA_900472395.1_protein.faa_UCHV01000019.1_79@PF00015_full_PFAM.399.589:5e-09[&&NHX:Type=GTDB:gtdb_class=c__Alphaproteobacteria:gtdb_domain=d__Bacteria:gtdb_family=f__Rhizobiaceae:gtdb_genus=g__Neorhizobium:gtdb_order=o__Rhizobiales:gtdb_phylum=p__Proteobacteria:gtdb_species=s__Neorhizobium sp900472395:heptad=MCP-36H:species=d__Bacteria_p__Proteobacteria_c__Alphaproteobacteria_o__Rhizobiales_f__Rhizobiaceae_g__Neorhizobium_s__Neorhizobium sp900472395],RS_GCF_009617585.1_protein.faa_NZ_WIXI01000051.1_264@PF00015_full_PFAM.404.590:0.00404816[&&NHX:Type=GTDB:gtdb_class=c__Alphaproteobacteria:gtdb_domain=d__Bacteria:gtdb_family=f__Rhizobiaceae:gtdb_genus=g__Neorhizobium:gtdb_order=o__Rhizobiales:gtdb_phylum=p__Proteobacteria:gtdb_species=s__Neorhizobium cerealis:heptad=MCP-36H:species=d__Bacteria_p__Proteobacteria_c__Alphaproteobacteria_o__Rhizobiales_f__Rhizobiaceae_g__Neorhizobium_s__Neorhizobium cerealis])0.944:0.00874311[&&NHX:Sample_counter=:Type_counter=GTDB--2:capture_class_counter=:capture_domain_counter=:capture_family_counter=:capture_genus_counter=:capture_order_counter=:capture_phylum_counter=:capture_species_counter=:evoltype=D:gtdb_class_counter=c__Alphaproteobacteria--2:gtdb_domain_counter=d__Bacteria--2:gtdb_family_counter=f__Rhizobiaceae--2:gtdb_genus_counter=g__Neorhizobium--2:gtdb_order_counter=o__Rhizobiales--2:gtdb_phylum_counter=p__Proteobacteria--2:gtdb_species_counter=s__Neorhizobium cerealis--1||s__Neorhizobium sp900472395--1:heptad_counter=MCP-36H--2:lbd_counter=:lca=d__Bacteria:lca_tree=g__Neorhizobium:name=N568696:ref_name_counter=])0.919:0.0236673[&&NHX:Sample_counter=:Type_counter=GTDB--3:capture_class_counter=:capture_domain_counter=:capture_family_counter=:capture_genus_counter=:capture_order_counter=:capture_phylum_counter=:capture_species_counter=:evoltype=D:gtdb_class_counter=c__Alphaproteobacteria--3:gtdb_domain_counter=d__Bacteria--3:gtdb_family_counter=f__Rhizobiaceae--3:gtdb_genus_counter=g__Neorhizobium--3:gtdb_order_counter=o__Rhizobiales--3:gtdb_phylum_counter=p__Proteobacteria--3:gtdb_species_counter=s__Neorhizobium cerealis--1||s__Neorhizobium sp004343585--1||s__Neorhizobium sp900472395--1:heptad_counter=MCP-36H--3:lbd_counter=:lca=d__Bacteria:lca_tree=g__Neorhizobium:name=N568697:ref_name_counter=],((RS_GCF_900111905.1_protein.faa_NZ_FOKM01000016.1_95@PF00015_full_PFAM.401.596:0.00367266[&&NHX:Type=GTDB:gtdb_class=c__Alphaproteobacteria:gtdb_domain=d__Bacteria:gtdb_family=f__Rhizobiaceae:gtdb_genus=g__Neorhizobium:gtdb_order=o__Rhizobiales:gtdb_phylum=p__Proteobacteria:gtdb_species=s__Neorhizobium sp900111905:heptad=MCP-36H:species=d__Bacteria_p__Proteobacteria_c__Alphaproteobacteria_o__Rhizobiales_f__Rhizobiaceae_g__Neorhizobium_s__Neorhizobium sp900111905],(RS_GCF_003597675.1_protein.faa_NZ_CP030827.1_917@PF00015_full_PFAM.401.584:0.0197958[&&NHX:Type=GTDB:gtdb_class=c__Alphaproteobacteria:gtdb_domain=d__Bacteria:gtdb_family=f__Rhizobiaceae:gtdb_genus=g__Neorhizobium:gtdb_order=o__Rhizobiales:gtdb_phylum=p__Proteobacteria:gtdb_species=s__Neorhizobium sp003597675:heptad=MCP-36H:species=d__Bacteria_p__Proteobacteria_c__Alphaproteobacteria_o__Rhizobiales_f__Rhizobiaceae_g__Neorhizobium_s__Neorhizobium sp003597675],((((RS_GCF_014201355.1_protein.faa_NZ_JACHEG010000002.1_344@PF00015_full_PFAM.406.594:5e-09[&&NHX:Type=GTDB:gtdb_class=c__Alphaproteobacteria:gtdb_domain=d__Bacteria:gtdb_family=f__Rhizobiaceae:gtdb_genus=g__Neorhizobium:gtdb_order=o__Rhizobiales:gtdb_phylum=p__Proteobacteria:gtdb_species=s__Neorhizobium wenxiniae:heptad=MCP-36H:species=d__Bacteria_p__Proteobacteria_c__Alphaproteobacteria_o__Rhizobiales_f__Rhizobiaceae_g__Neorhizobium_s__Neorhizobium wenxiniae],(GB_GCA_900466875.1_protein.faa_UBNQ01000023.1_112@PF00015_full_PFAM.403.594:0.00777897[&&NHX:Type=GTDB:gtdb_class=c__Alphaproteobacteria:gtdb_domain=d__Bacteria:gtdb_family=f__Rhizobiaceae:gtdb_genus=g__Neorhizobium:gtdb_order=o__Rhizobiales:gtdb_phylum=p__Proteobacteria:gtdb_species=s__Neorhizobium sp900466875:heptad=MCP-36H:species=d__Bacteria_p__Proteobacteria_c__Alphaproteobacteria_o__Rhizobiales_f__Rhizobiaceae_g__Neorhizobium_s__Neorhizobium sp900466875],(GB_GCA_002376235.1_protein.faa_DFNX01000003.1_213@PF00015_full_PFAM.405.594:0.0128488[&&NHX:Type=GTDB:gtdb_class=c__Alphaproteobacteria:gtdb_domain=d__Bacteria:gtdb_family=f__Rhizobiaceae:gtdb_genus=g__Neorhizobium:gtdb_order=o__Rhizobiales:gtdb_phylum=p__Proteobacteria:gtdb_species=s__Neorhizobium sp002376235:heptad=MCP-36H:species=d__Bacteria_p__Proteobacteria_c__Alphaproteobacteria_o__Rhizobiales_f__Rhizobiaceae_g__Neorhizobium_s__Neorhizobium sp002376235],GB_GCA_002500765.1_protein.faa_DLSX01000118.1_1@PF00015_full_PFAM.1.153:5e-09[&&NHX:Type=GTDB:gtdb_class=c__Alphaproteobacteria:gtdb_domain=d__Bacteria:gtdb_family=f__Rhizobiaceae:gtdb_genus=g__Neorhizobium:gtdb_order=o__Rhizobiales:gtdb_phylum=p__Proteobacteria:gtdb_species=s__Neorhizobium sp002500765:heptad=MCP-36H:species=d__Bacteria_p__Proteobacteria_c__Alphaproteobacteria_o__Rhizobiales_f__Rhizobiaceae_g__Neorhizobium_s__Neorhizobium sp002500765])0.673:0.00483789[&&NHX:Sample_counter=:Type_counter=GTDB--2:capture_class_counter=:capture_domain_counter=:capture_family_counter=:capture_genus_counter=:capture_order_counter=:capture_phylum_counter=:capture_species_counter=:evoltype=D:gtdb_class_counter=c__Alphaproteobacteria--2:gtdb_domain_counter=d__Bacteria--2:gtdb_family_counter=f__Rhizobiaceae--2:gtdb_genus_counter=g__Neorhizobium--2:gtdb_order_counter=o__Rhizobiales--2:gtdb_phylum_counter=p__Proteobacteria--2:gtdb_species_counter=s__Neorhizobium sp002376235--1||s__Neorhizobium sp002500765--1:heptad_counter=MCP-36H--2:lbd_counter=:lca=d__Bacteria:lca_tree=g__Neorhizobium:name=N568704:ref_name_counter=])0:5e-09[&&NHX:Sample_counter=:Type_counter=GTDB--3:capture_class_counter=:capture_domain_counter=:capture_family_counter=:capture_genus_counter=:capture_order_counter=:capture_phylum_counter=:capture_species_counter=:evoltype=D:gtdb_class_counter=c__Alphaproteobacteria--3:gtdb_domain_counter=d__Bacteria--3:gtdb_family_counter=f__Rhizobiaceae--3:gtdb_genus_counter=g__Neorhizobium--3:gtdb_order_counter=o__Rhizobiales--3:gtdb_phylum_counter=p__Proteobacteria--3:gtdb_species_counter=s__Neorhizobium sp002376235--1||s__Neorhizobium sp002500765--1||s__Neorhizobium sp900466875--1:heptad_counter=MCP-36H--3:lbd_counter=:lca=d__Bacteria:lca_tree=g__Neorhizobium:name=N568705:ref_name_counter=])0.443:5e-09[&&NHX:Sample_counter=:Type_counter=GTDB--4:capture_class_counter=:capture_domain_counter=:capture_family_counter=:capture_genus_counter=:capture_order_counter=:capture_phylum_counter=:capture_species_counter=:evoltype=D:gtdb_class_counter=c__Alphaproteobacteria--4:gtdb_domain_counter=d__Bacteria--4:gtdb_family_counter=f__Rhizobiaceae--4:gtdb_genus_counter=g__Neorhizobium--4:gtdb_order_counter=o__Rhizobiales--4:gtdb_phylum_counter=p__Proteobacteria--4:gtdb_species_counter=s__Neorhizobium sp002376235--1||s__Neorhizobium sp002500765--1||s__Neorhizobium sp900466875--1||s__Neorhizobium wenxiniae--1:heptad_counter=MCP-36H--4:lbd_counter=:lca=d__Bacteria:lca_tree=g__Neorhizobium:name=N568706:ref_name_counter=],RS_GCF_006335145.1_protein.faa_NZ_VDMN01000001.1_958@PF00015_full_PFAM.405.597:5e-09[&&NHX:Type=GTDB:gtdb_class=c__Alphaproteobacteria:gtdb_domain=d__Bacteria:gtdb_family=f__Rhizobiaceae:gtdb_genus=g__Neorhizobium:gtdb_order=o__Rhizobiales:gtdb_phylum=p__Proteobacteria:gtdb_species=s__Neorhizobium smilacinae:heptad=MCP-36H:species=d__Bacteria_p__Proteobacteria_c__Alphaproteobacteria_o__Rhizobiales_f__Rhizobiaceae_g__Neorhizobium_s__Neorhizobium smilacinae])0.858:0.00564668[&&NHX:Sample_counter=:Type_counter=GTDB--5:capture_class_counter=:capture_domain_counter=:capture_family_counter=:capture_genus_counter=:capture_order_counter=:capture_phylum_counter=:capture_species_counter=:evoltype=D:gtdb_class_counter=c__Alphaproteobacteria--5:gtdb_domain_counter=d__Bacteria--5:gtdb_family_counter=f__Rhizobiaceae--5:gtdb_genus_counter=g__Neorhizobium--5:gtdb_order_counter=o__Rhizobiales--5:gtdb_phylum_counter=p__Proteobacteria--5:gtdb_species_counter=s__Neorhizobium smilacinae--1||s__Neorhizobium sp002376235--1||s__Neorhizobium sp002500765--1||s__Neorhizobium sp900466875--1||s__Neorhizobium wenxiniae--1:heptad_counter=MCP-36H--5:lbd_counter=:lca=d__Bacteria:lca_tree=g__Neorhizobium:name=N568708:ref_name_counter=],GB_GCA_900472575.1_protein.faa_UCIV01000017.1_198@PF00015_full_PFAM.405.602:5e-09[&&NHX:Type=GTDB:gtdb_class=c__Alphaproteobacteria:gtdb_domain=d__Bacteria:gtdb_family=f__Rhizobiaceae:gtdb_genus=g__Neorhizobium:gtdb_order=o__Rhizobiales:gtdb_phylum=p__Proteobacteria:gtdb_species=s__Neorhizobium cellulosilyticum:heptad=MCP-36H:species=d__Bacteria_p__Proteobacteria_c__Alphaproteobacteria_o__Rhizobiales_f__Rhizobiaceae_g__Neorhizobium_s__Neorhizobium cellulosilyticum])0.957:0.0145315[&&NHX:Sample_counter=:Type_counter=GTDB--6:capture_class_counter=:capture_domain_counter=:capture_family_counter=:capture_genus_counter=:capture_order_counter=:capture_phylum_counter=:capture_species_counter=:evoltype=D:gtdb_class_counter=c__Alphaproteobacteria--6:gtdb_domain_counter=d__Bacteria--6:gtdb_family_counter=f__Rhizobiaceae--6:gtdb_genus_counter=g__Neorhizobium--6:gtdb_order_counter=o__Rhizobiales--6:gtdb_phylum_counter=p__Proteobacteria--6:gtdb_species_counter=s__Neorhizobium cellulosilyticum--1||s__Neorhizobium smilacinae--1||s__Neorhizobium sp002376235--1||s__Neorhizobium sp002500765--1||s__Neorhizobium sp900466875--1||s__Neorhizobium wenxiniae--1:heptad_counter=MCP-36H--6:lbd_counter=:lca=d__Bacteria:lca_tree=g__Neorhizobium:name=N568710:ref_name_counter=],(c6744ea9-df2f-4264-8adb-f6a3bb64a976_6@MCPsignal.117.270:5e-09[&&NHX:Sample=rhizpot3:Type=capture:besthit=98.0:bitscore=268.0:capture_class=c__Gammaproteobacteria:capture_domain=d__Bacteria:capture_family=f__Burkholderiaceae:capture_genus=g__Rhodoferax:capture_order=o__Burkholderiales:capture_phylum=p__Proteobacteria:capture_species=s__Rhodoferax sp018619435:evalue=7.11e-93:gapopen=0.0:heptad=MCP-36H:length=153.0:mismatch=3.0:qcovhsp=100.0:qend=153.0:qstart=1.0:ref_name=RS_GCF_006335145.1_protein.faa_NZ_VDMN01000001.1_958@PF00015_full_PFAM.405.597:scovhsp=79.7:send=153.0:sstart=1.0],918a114f-5515-47f8-95a8-0146429543a3_1@MCPsignal.117.270:0.0153921[&&NHX:Sample=rhizpot3:Type=capture:besthit=96.1:bitscore=266.0:capture_class=c__Gammaproteobacteria:capture_domain=d__Bacteria:capture_family=f__Burkholderiaceae:capture_genus=g__Rhodoferax:capture_order=o__Burkholderiales:capture_phylum=p__Proteobacteria:capture_species=s__Rhodoferax sp018619435:evalue=8.28e-92:gapopen=0.0:heptad=MCP-36H:length=153.0:mismatch=6.0:qcovhsp=100.0:qend=153.0:qstart=1.0:ref_name=RS_GCF_006335145.1_protein.faa_NZ_VDMN01000001.1_958@PF00015_full_PFAM.405.597:scovhsp=79.7:send=153.0:sstart=1.0])0:5e-09[&&NHX:Sample_counter=rhizpot3--2:Type_counter=capture--2:besthit_avg=97.05:besthit_max=98.0:besthit_min=96.1:besthit_std=1.3435028842544443:besthit_sum=194.1:bitscore_avg=267.0:bitscore_max=268.0:bitscore_min=266.0:bitscore_std=1.4142135623730951:bitscore_sum=534.0:capture_class_counter=c__Gammaproteobacteria--2:capture_domain_counter=d__Bacteria--2:capture_family_counter=f__Burkholderiaceae--2:capture_genus_counter=g__Rhodoferax--2:capture_order_counter=o__Burkholderiales--2:capture_phylum_counter=p__Proteobacteria--2:capture_species_counter=s__Rhodoferax sp018619435--2:evalue_avg=4.4954999999999996e-92:evalue_max=8.28e-92:evalue_min=7.11e-93:evalue_std=5.352091226800978e-92:evalue_sum=8.990999999999999e-92:gapopen_avg=0.0:gapopen_max=0.0:gapopen_min=0.0:gapopen_std=0.0:gapopen_sum=0.0:gtdb_class_counter=:gtdb_domain_counter=:gtdb_family_counter=:gtdb_genus_counter=:gtdb_order_counter=:gtdb_phylum_counter=:gtdb_species_counter=:heptad_counter=MCP-36H--2:lbd_counter=:length_avg=153.0:length_max=153.0:length_min=153.0:length_std=0.0:length_sum=306.0:mismatch_avg=4.5:mismatch_max=6.0:mismatch_min=3.0:mismatch_std=2.1213203435596424:mismatch_sum=9.0:name=N568713:qcovhsp_avg=100.0:qcovhsp_max=100.0:qcovhsp_min=100.0:qcovhsp_std=0.0:qcovhsp_sum=200.0:qend_avg=153.0:qend_max=153.0:qend_min=153.0:qend_std=0.0:qend_sum=306.0:qstart_avg=1.0:qstart_max=1.0:qstart_min=1.0:qstart_std=0.0:qstart_sum=2.0:ref_name_counter=RS_GCF_006335145.1_protein.faa_NZ_VDMN01000001.1_958@PF00015_full_PFAM.405.597--2:scovhsp_avg=79.7:scovhsp_max=79.7:scovhsp_min=79.7:scovhsp_std=0.0:scovhsp_sum=159.4:send_avg=153.0:send_max=153.0:send_min=153.0:send_std=0.0:send_sum=306.0:sstart_avg=1.0:sstart_max=1.0:sstart_min=1.0:sstart_std=0.0:sstart_sum=2.0])0.25:0.00230676[&&NHX:Sample_counter=rhizpot3--2:Type_counter=GTDB--6||capture--2:besthit_avg=97.05:besthit_max=98.0:besthit_min=96.1:besthit_std=1.3435028842544443:besthit_sum=194.1:bitscore_avg=267.0:bitscore_max=268.0:bitscore_min=266.0:bitscore_std=1.4142135623730951:bitscore_sum=534.0:capture_class_counter=c__Gammaproteobacteria--2:capture_domain_counter=d__Bacteria--2:capture_family_counter=f__Burkholderiaceae--2:capture_genus_counter=g__Rhodoferax--2:capture_order_counter=o__Burkholderiales--2:capture_phylum_counter=p__Proteobacteria--2:capture_species_counter=s__Rhodoferax sp018619435--2:evalue_avg=4.4954999999999996e-92:evalue_max=8.28e-92:evalue_min=7.11e-93:evalue_std=5.352091226800978e-92:evalue_sum=8.990999999999999e-92:gapopen_avg=0.0:gapopen_max=0.0:gapopen_min=0.0:gapopen_std=0.0:gapopen_sum=0.0:gtdb_class_counter=c__Alphaproteobacteria--6:gtdb_domain_counter=d__Bacteria--6:gtdb_family_counter=f__Rhizobiaceae--6:gtdb_genus_counter=g__Neorhizobium--6:gtdb_order_counter=o__Rhizobiales--6:gtdb_phylum_counter=p__Proteobacteria--6:gtdb_species_counter=s__Neorhizobium cellulosilyticum--1||s__Neorhizobium smilacinae--1||s__Neorhizobium sp002376235--1||s__Neorhizobium sp002500765--1||s__Neorhizobium sp900466875--1||s__Neorhizobium wenxiniae--1:heptad_counter=MCP-36H--8:lbd_counter=:lca_tree=g__Neorhizobium:length_avg=153.0:length_max=153.0:length_min=153.0:length_std=0.0:length_sum=306.0:mismatch_avg=4.5:mismatch_max=6.0:mismatch_min=3.0:mismatch_std=2.1213203435596424:mismatch_sum=9.0:name=N568714:qcovhsp_avg=100.0:qcovhsp_max=100.0:qcovhsp_min=100.0:qcovhsp_std=0.0:qcovhsp_sum=200.0:qend_avg=153.0:qend_max=153.0:qend_min=153.0:qend_std=0.0:qend_sum=306.0:qstart_avg=1.0:qstart_max=1.0:qstart_min=1.0:qstart_std=0.0:qstart_sum=2.0:ref_name_counter=RS_GCF_006335145.1_protein.faa_NZ_VDMN01000001.1_958@PF00015_full_PFAM.405.597--2:scovhsp_avg=79.7:scovhsp_max=79.7:scovhsp_min=79.7:scovhsp_std=0.0:scovhsp_sum=159.4:send_avg=153.0:send_max=153.0:send_min=153.0:send_std=0.0:send_sum=306.0:sstart_avg=1.0:sstart_max=1.0:sstart_min=1.0:sstart_std=0.0:sstart_sum=2.0])0.97:0.0241747[&&NHX:Sample_counter=rhizpot3--2:Type_counter=GTDB--7||capture--2:besthit_avg=97.05:besthit_max=98.0:besthit_min=96.1:besthit_std=1.3435028842544443:besthit_sum=194.1:bitscore_avg=267.0:bitscore_max=268.0:bitscore_min=266.0:bitscore_std=1.4142135623730951:bitscore_sum=534.0:capture_class_counter=c__Gammaproteobacteria--2:capture_domain_counter=d__Bacteria--2:capture_family_counter=f__Burkholderiaceae--2:capture_genus_counter=g__Rhodoferax--2:capture_order_counter=o__Burkholderiales--2:capture_phylum_counter=p__Proteobacteria--2:capture_species_counter=s__Rhodoferax sp018619435--2:evalue_avg=4.4954999999999996e-92:evalue_max=8.28e-92:evalue_min=7.11e-93:evalue_std=5.352091226800978e-92:evalue_sum=8.990999999999999e-92:gapopen_avg=0.0:gapopen_max=0.0:gapopen_min=0.0:gapopen_std=0.0:gapopen_sum=0.0:gtdb_class_counter=c__Alphaproteobacteria--7:gtdb_domain_counter=d__Bacteria--7:gtdb_family_counter=f__Rhizobiaceae--7:gtdb_genus_counter=g__Neorhizobium--7:gtdb_order_counter=o__Rhizobiales--7:gtdb_phylum_counter=p__Proteobacteria--7:gtdb_species_counter=s__Neorhizobium cellulosilyticum--1||s__Neorhizobium smilacinae--1||s__Neorhizobium sp002376235--1||s__Neorhizobium sp002500765--1||s__Neorhizobium sp003597675--1||s__Neorhizobium sp900466875--1||s__Neorhizobium wenxiniae--1:heptad_counter=MCP-36H--9:lbd_counter=:lca_tree=g__Neorhizobium:length_avg=153.0:length_max=153.0:length_min=153.0:length_std=0.0:length_sum=306.0:mismatch_avg=4.5:mismatch_max=6.0:mismatch_min=3.0:mismatch_std=2.1213203435596424:mismatch_sum=9.0:name=N568715:qcovhsp_avg=100.0:qcovhsp_max=100.0:qcovhsp_min=100.0:qcovhsp_std=0.0:qcovhsp_sum=200.0:qend_avg=153.0:qend_max=153.0:qend_min=153.0:qend_std=0.0:qend_sum=306.0:qstart_avg=1.0:qstart_max=1.0:qstart_min=1.0:qstart_std=0.0:qstart_sum=2.0:ref_name_counter=RS_GCF_006335145.1_protein.faa_NZ_VDMN01000001.1_958@PF00015_full_PFAM.405.597--2:scovhsp_avg=79.7:scovhsp_max=79.7:scovhsp_min=79.7:scovhsp_std=0.0:scovhsp_sum=159.4:send_avg=153.0:send_max=153.0:send_min=153.0:send_std=0.0:send_sum=306.0:sstart_avg=1.0:sstart_max=1.0:sstart_min=1.0:sstart_std=0.0:sstart_sum=2.0])0.82:0.0148584[&&NHX:Sample_counter=rhizpot3--2:Type_counter=GTDB--8||capture--2:besthit_avg=97.05:besthit_max=98.0:besthit_min=96.1:besthit_std=1.3435028842544443:besthit_sum=194.1:bitscore_avg=267.0:bitscore_max=268.0:bitscore_min=266.0:bitscore_std=1.4142135623730951:bitscore_sum=534.0:capture_class_counter=c__Gammaproteobacteria--2:capture_domain_counter=d__Bacteria--2:capture_family_counter=f__Burkholderiaceae--2:capture_genus_counter=g__Rhodoferax--2:capture_order_counter=o__Burkholderiales--2:capture_phylum_counter=p__Proteobacteria--2:capture_species_counter=s__Rhodoferax sp018619435--2:evalue_avg=4.4954999999999996e-92:evalue_max=8.28e-92:evalue_min=7.11e-93:evalue_std=5.352091226800978e-92:evalue_sum=8.990999999999999e-92:gapopen_avg=0.0:gapopen_max=0.0:gapopen_min=0.0:gapopen_std=0.0:gapopen_sum=0.0:gtdb_class_counter=c__Alphaproteobacteria--8:gtdb_domain_counter=d__Bacteria--8:gtdb_family_counter=f__Rhizobiaceae--8:gtdb_genus_counter=g__Neorhizobium--8:gtdb_order_counter=o__Rhizobiales--8:gtdb_phylum_counter=p__Proteobacteria--8:gtdb_species_counter=s__Neorhizobium cellulosilyticum--1||s__Neorhizobium smilacinae--1||s__Neorhizobium sp002376235--1||s__Neorhizobium sp002500765--1||s__Neorhizobium sp003597675--1||s__Neorhizobium sp900111905--1||s__Neorhizobium sp900466875--1||s__Neorhizobium wenxiniae--1:heptad_counter=MCP-36H--10:lbd_counter=:lca_tree=g__Neorhizobium:length_avg=153.0:length_max=153.0:length_min=153.0:length_std=0.0:length_sum=306.0:mismatch_avg=4.5:mismatch_max=6.0:mismatch_min=3.0:mismatch_std=2.1213203435596424:mismatch_sum=9.0:name=N568716:qcovhsp_avg=100.0:qcovhsp_max=100.0:qcovhsp_min=100.0:qcovhsp_std=0.0:qcovhsp_sum=200.0:qend_avg=153.0:qend_max=153.0:qend_min=153.0:qend_std=0.0:qend_sum=306.0:qstart_avg=1.0:qstart_max=1.0:qstart_min=1.0:qstart_std=0.0:qstart_sum=2.0:ref_name_counter=RS_GCF_006335145.1_protein.faa_NZ_VDMN01000001.1_958@PF00015_full_PFAM.405.597--2:scovhsp_avg=79.7:scovhsp_max=79.7:scovhsp_min=79.7:scovhsp_std=0.0:scovhsp_sum=159.4:send_avg=153.0:send_max=153.0:send_min=153.0:send_std=0.0:send_sum=306.0:sstart_avg=1.0:sstart_max=1.0:sstart_min=1.0:sstart_std=0.0:sstart_sum=2.0],7cf095e1-bd1b-41ce-a90e-bf6879f7abc5_2@MCPsignal.127.280:5e-09[&&NHX:Sample=rhizpot3:Type=capture:besthit=97.4:bitscore=260.0:capture_class=c__Gammaproteobacteria:capture_domain=d__Bacteria:capture_family=f__Burkholderiaceae:capture_genus=g__Massilia:capture_order=o__Burkholderiales:capture_phylum=p__Proteobacteria:capture_species=s__Massilia aurea_A:evalue=1.24e-89:gapopen=1.0:heptad=MCP-36H:length=153.0:mismatch=3.0:qcovhsp=100.0:qend=153.0:qstart=1.0:ref_name=RS_GCF_900111905.1_protein.faa_NZ_FOKM01000016.1_95@PF00015_full_PFAM.401.596:scovhsp=77.9:send=157.0:sstart=6.0])0.474:0.0145474[&&NHX:Sample_counter=rhizpot3--3:Type_counter=GTDB--8||capture--3:besthit_avg=97.16666666666667:besthit_max=98.0:besthit_min=96.1:besthit_std=0.9712534856222348:besthit_sum=291.5:bitscore_avg=264.6666666666667:bitscore_max=268.0:bitscore_min=260.0:bitscore_std=4.163331998932266:bitscore_sum=794.0:capture_class_counter=c__Gammaproteobacteria--3:capture_domain_counter=d__Bacteria--3:capture_family_counter=f__Burkholderiaceae--3:capture_genus_counter=g__Massilia--1||g__Rhodoferax--2:capture_order_counter=o__Burkholderiales--3:capture_phylum_counter=p__Proteobacteria--3:capture_species_counter=s__Massilia aurea_A--1||s__Rhodoferax sp018619435--2:evalue_avg=4.163303333333334e-90:evalue_max=1.24e-89:evalue_min=7.11e-93:evalue_std=7.133288948867369e-90:evalue_sum=1.248991e-89:gapopen_avg=0.3333333333333333:gapopen_max=1.0:gapopen_min=0.0:gapopen_std=0.5773502691896258:gapopen_sum=1.0:gtdb_class_counter=c__Alphaproteobacteria--8:gtdb_domain_counter=d__Bacteria--8:gtdb_family_counter=f__Rhizobiaceae--8:gtdb_genus_counter=g__Neorhizobium--8:gtdb_order_counter=o__Rhizobiales--8:gtdb_phylum_counter=p__Proteobacteria--8:gtdb_species_counter=s__Neorhizobium cellulosilyticum--1||s__Neorhizobium smilacinae--1||s__Neorhizobium sp002376235--1||s__Neorhizobium sp002500765--1||s__Neorhizobium sp003597675--1||s__Neorhizobium sp900111905--1||s__Neorhizobium sp900466875--1||s__Neorhizobium wenxiniae--1:heptad_counter=MCP-36H--11:lbd_counter=:lca_tree=g__Neorhizobium:length_avg=153.0:length_max=153.0:length_min=153.0:length_std=0.0:length_sum=459.0:mismatch_avg=4.0:mismatch_max=6.0:mismatch_min=3.0:mismatch_std=1.7320508075688772:mismatch_sum=12.0:name=N568718:qcovhsp_avg=100.0:qcovhsp_max=100.0:qcovhsp_min=100.0:qcovhsp_std=0.0:qcovhsp_sum=300.0:qend_avg=153.0:qend_max=153.0:qend_min=153.0:qend_std=0.0:qend_sum=459.0:qstart_avg=1.0:qstart_max=1.0:qstart_min=1.0:qstart_std=0.0:qstart_sum=3.0:ref_name_counter=RS_GCF_006335145.1_protein.faa_NZ_VDMN01000001.1_958@PF00015_full_PFAM.405.597--2||RS_GCF_900111905.1_protein.faa_NZ_FOKM01000016.1_95@PF00015_full_PFAM.401.596--1:scovhsp_avg=79.10000000000001:scovhsp_max=79.7:scovhsp_min=77.9:scovhsp_std=1.0392304845413247:scovhsp_sum=237.3:send_avg=154.33333333333334:send_max=157.0:send_min=153.0:send_std=2.3094010767585034:send_sum=463.0:sstart_avg=2.6666666666666665:sstart_max=6.0:sstart_min=1.0:sstart_std=2.886751345948129:sstart_sum=8.0])0.869:0.0142795[&&NHX:Sample_counter=rhizpot3--3:Type_counter=GTDB--11||capture--3:besthit_avg=97.16666666666667:besthit_max=98.0:besthit_min=96.1:besthit_std=0.9712534856222348:besthit_sum=291.5:bitscore_avg=264.6666666666667:bitscore_max=268.0:bitscore_min=260.0:bitscore_std=4.163331998932266:bitscore_sum=794.0:capture_class_counter=c__Gammaproteobacteria--3:capture_domain_counter=d__Bacteria--3:capture_family_counter=f__Burkholderiaceae--3:capture_genus_counter=g__Massilia--1||g__Rhodoferax--2:capture_order_counter=o__Burkholderiales--3:capture_phylum_counter=p__Proteobacteria--3:capture_species_counter=s__Massilia aurea_A--1||s__Rhodoferax sp018619435--2:evalue_avg=4.163303333333334e-90:evalue_max=1.24e-89:evalue_min=7.11e-93:evalue_std=7.133288948867369e-90:evalue_sum=1.248991e-89:gapopen_avg=0.3333333333333333:gapopen_max=1.0:gapopen_min=0.0:gapopen_std=0.5773502691896258:gapopen_sum=1.0:gtdb_class_counter=c__Alphaproteobacteria--11:gtdb_domain_counter=d__Bacteria--11:gtdb_family_counter=f__Rhizobiaceae--11:gtdb_genus_counter=g__Neorhizobium--11:gtdb_order_counter=o__Rhizobiales--11:gtdb_phylum_counter=p__Proteobacteria--11:gtdb_species_counter=s__Neorhizobium cellulosilyticum--1||s__Neorhizobium cerealis--1||s__Neorhizobium smilacinae--1||s__Neorhizobium sp002376235--1||s__Neorhizobium sp002500765--1||s__Neorhizobium sp003597675--1||s__Neorhizobium sp004343585--1||s__Neorhizobium sp900111905--1||s__Neorhizobium sp900466875--1||s__Neorhizobium sp900472395--1||s__Neorhizobium wenxiniae--1:heptad_counter=MCP-36H--14:lbd_counter=:lca_tree=g__Neorhizobium:length_avg=153.0:length_max=153.0:length_min=153.0:length_std=0.0:length_sum=459.0:mismatch_avg=4.0:mismatch_max=6.0:mismatch_min=3.0:mismatch_std=1.7320508075688772:mismatch_sum=12.0:name=N568719:qcovhsp_avg=100.0:qcovhsp_max=100.0:qcovhsp_min=100.0:qcovhsp_std=0.0:qcovhsp_sum=300.0:qend_avg=153.0:qend_max=153.0:qend_min=153.0:qend_std=0.0:qend_sum=459.0:qstart_avg=1.0:qstart_max=1.0:qstart_min=1.0:qstart_std=0.0:qstart_sum=3.0:ref_name_counter=RS_GCF_006335145.1_protein.faa_NZ_VDMN01000001.1_958@PF00015_full_PFAM.405.597--2||RS_GCF_900111905.1_protein.faa_NZ_FOKM01000016.1_95@PF00015_full_PFAM.401.596--1:scovhsp_avg=79.10000000000001:scovhsp_max=79.7:scovhsp_min=77.9:scovhsp_std=1.0392304845413247:scovhsp_sum=237.3:send_avg=154.33333333333334:send_max=157.0:send_min=153.0:send_std=2.3094010767585034:send_sum=463.0:sstart_avg=2.6666666666666665:sstart_max=6.0:sstart_min=1.0:sstart_std=2.886751345948129:sstart_sum=8.0],(GB_GCA_900472575.1_protein.faa_UCIV01000017.1_196@PF00015_full_PFAM.406.581:0.0307336[&&NHX:Type=GTDB:gtdb_class=c__Alphaproteobacteria:gtdb_domain=d__Bacteria:gtdb_family=f__Rhizobiaceae:gtdb_genus=g__Neorhizobium:gtdb_order=o__Rhizobiales:gtdb_phylum=p__Proteobacteria:gtdb_species=s__Neorhizobium cellulosilyticum:heptad=MCP-36H:species=d__Bacteria_p__Proteobacteria_c__Alphaproteobacteria_o__Rhizobiales_f__Rhizobiaceae_g__Neorhizobium_s__Neorhizobium cellulosilyticum],((((GB_GCA_900472575.1_protein.faa_UCIV01000017.1_197@PF00015_full_PFAM.405.583:0.00423264[&&NHX:Type=GTDB:gtdb_class=c__Alphaproteobacteria:gtdb_domain=d__Bacteria:gtdb_family=f__Rhizobiaceae:gtdb_genus=g__Neorhizobium:gtdb_order=o__Rhizobiales:gtdb_phylum=p__Proteobacteria:gtdb_species=s__Neorhizobium cellulosilyticum:heptad=MCP-36H:species=d__Bacteria_p__Proteobacteria_c__Alphaproteobacteria_o__Rhizobiales_f__Rhizobiaceae_g__Neorhizobium_s__Neorhizobium cellulosilyticum],RS_GCF_003597675.1_protein.faa_NZ_CP030827.1_918@PF00015_full_PFAM.405.580:0.0224663[&&NHX:Type=GTDB:gtdb_class=c__Alphaproteobacteria:gtdb_domain=d__Bacteria:gtdb_family=f__Rhizobiaceae:gtdb_genus=g__Neorhizobium:gtdb_order=o__Rhizobiales:gtdb_phylum=p__Proteobacteria:gtdb_species=s__Neorhizobium sp003597675:heptad=MCP-36H:species=d__Bacteria_p__Proteobacteria_c__Alphaproteobacteria_o__Rhizobiales_f__Rhizobiaceae_g__Neorhizobium_s__Neorhizobium sp003597675])0.772:0.00437659[&&NHX:Sample_counter=:Type_counter=GTDB--2:capture_class_counter=:capture_domain_counter=:capture_family_counter=:capture_genus_counter=:capture_order_counter=:capture_phylum_counter=:capture_species_counter=:evoltype=D:gtdb_class_counter=c__Alphaproteobacteria--2:gtdb_domain_counter=d__Bacteria--2:gtdb_family_counter=f__Rhizobiaceae--2:gtdb_genus_counter=g__Neorhizobium--2:gtdb_order_counter=o__Rhizobiales--2:gtdb_phylum_counter=p__Proteobacteria--2:gtdb_species_counter=s__Neorhizobium cellulosilyticum--1||s__Neorhizobium sp003597675--1:heptad_counter=MCP-36H--2:lbd_counter=:lca=d__Bacteria:lca_tree=g__Neorhizobium:name=N568723:ref_name_counter=],(RS_GCF_014201355.1_protein.faa_NZ_JACHEG010000002.1_342@PF00015_full_PFAM.405.582:5e-09[&&NHX:Type=GTDB:gtdb_class=c__Alphaproteobacteria:gtdb_domain=d__Bacteria:gtdb_family=f__Rhizobiaceae:gtdb_genus=g__Neorhizobium:gtdb_order=o__Rhizobiales:gtdb_phylum=p__Proteobacteria:gtdb_species=s__Neorhizobium wenxiniae:heptad=MCP-36H:species=d__Bacteria_p__Proteobacteria_c__Alphaproteobacteria_o__Rhizobiales_f__Rhizobiaceae_g__Neorhizobium_s__Neorhizobium wenxiniae],RS_GCF_014201355.1_protein.faa_NZ_JACHEG010000002.1_343@PF00015_full_PFAM.405.585:5e-09[&&NHX:Type=GTDB:gtdb_class=c__Alphaproteobacteria:gtdb_domain=d__Bacteria:gtdb_family=f__Rhizobiaceae:gtdb_genus=g__Neorhizobium:gtdb_order=o__Rhizobiales:gtdb_phylum=p__Proteobacteria:gtdb_species=s__Neorhizobium wenxiniae:heptad=MCP-36H:species=d__Bacteria_p__Proteobacteria_c__Alphaproteobacteria_o__Rhizobiales_f__Rhizobiaceae_g__Neorhizobium_s__Neorhizobium wenxiniae])0.882:0.00840206[&&NHX:Sample_counter=:Type_counter=GTDB--2:capture_class_counter=:capture_domain_counter=:capture_family_counter=:capture_genus_counter=:capture_order_counter=:capture_phylum_counter=:capture_species_counter=:evoltype=D:gtdb_class_counter=c__Alphaproteobacteria--2:gtdb_domain_counter=d__Bacteria--2:gtdb_family_counter=f__Rhizobiaceae--2:gtdb_genus_counter=g__Neorhizobium--2:gtdb_order_counter=o__Rhizobiales--2:gtdb_phylum_counter=p__Proteobacteria--2:gtdb_species_counter=s__Neorhizobium wenxiniae--2:heptad_counter=MCP-36H--2:lbd_counter=:lca=d__Bacteria:lca_tree=s__Neorhizobium wenxiniae:name=N568726:ref_name_counter=])0.883:0.00841081[&&NHX:Sample_counter=:Type_counter=GTDB--4:capture_class_counter=:capture_domain_counter=:capture_family_counter=:capture_genus_counter=:capture_order_counter=:capture_phylum_counter=:capture_species_counter=:evoltype=D:gtdb_class_counter=c__Alphaproteobacteria--4:gtdb_domain_counter=d__Bacteria--4:gtdb_family_counter=f__Rhizobiaceae--4:gtdb_genus_counter=g__Neorhizobium--4:gtdb_order_counter=o__Rhizobiales--4:gtdb_phylum_counter=p__Proteobacteria--4:gtdb_species_counter=s__Neorhizobium cellulosilyticum--1||s__Neorhizobium sp003597675--1||s__Neorhizobium wenxiniae--2:heptad_counter=MCP-36H--4:lbd_counter=:lca=d__Bacteria:lca_tree=g__Neorhizobium:name=N568727:ref_name_counter=],(GB_GCA_900469445.1_protein.faa_UBXM01000009.1_3@PF00015_full_PFAM.97.300:0.0190004[&&NHX:Type=GTDB:gtdb_class=c__Alphaproteobacteria:gtdb_domain=d__Bacteria:gtdb_family=f__Rhizobiaceae:gtdb_genus=g__Neorhizobium:gtdb_order=o__Rhizobiales:gtdb_phylum=p__Proteobacteria:gtdb_species=s__Neorhizobium sp900469445:heptad=MCP-36H:species=d__Bacteria_p__Proteobacteria_c__Alphaproteobacteria_o__Rhizobiales_f__Rhizobiaceae_g__Neorhizobium_s__Neorhizobium sp900469445],RS_GCF_006335145.1_protein.faa_NZ_VDMN01000001.1_956@PF00015_full_PFAM.404.582:0.0186574[&&NHX:Type=GTDB:gtdb_class=c__Alphaproteobacteria:gtdb_domain=d__Bacteria:gtdb_family=f__Rhizobiaceae:gtdb_genus=g__Neorhizobium:gtdb_order=o__Rhizobiales:gtdb_phylum=p__Proteobacteria:gtdb_species=s__Neorhizobium smilacinae:heptad=MCP-36H:species=d__Bacteria_p__Proteobacteria_c__Alphaproteobacteria_o__Rhizobiales_f__Rhizobiaceae_g__Neorhizobium_s__Neorhizobium smilacinae])0.846:0.0123805[&&NHX:Sample_counter=:Type_counter=GTDB--2:capture_class_counter=:capture_domain_counter=:capture_family_counter=:capture_genus_counter=:capture_order_counter=:capture_phylum_counter=:capture_species_counter=:evoltype=D:gtdb_class_counter=c__Alphaproteobacteria--2:gtdb_domain_counter=d__Bacteria--2:gtdb_family_counter=f__Rhizobiaceae--2:gtdb_genus_counter=g__Neorhizobium--2:gtdb_order_counter=o__Rhizobiales--2:gtdb_phylum_counter=p__Proteobacteria--2:gtdb_species_counter=s__Neorhizobium smilacinae--1||s__Neorhizobium sp900469445--1:heptad_counter=MCP-36H--2:lbd_counter=:lca=d__Bacteria:lca_tree=g__Neorhizobium:name=N568730:ref_name_counter=])0:5e-09[&&NHX:Sample_counter=:Type_counter=GTDB--6:capture_class_counter=:capture_domain_counter=:capture_family_counter=:capture_genus_counter=:capture_order_counter=:capture_phylum_counter=:capture_species_counter=:evoltype=D:gtdb_class_counter=c__Alphaproteobacteria--6:gtdb_domain_counter=d__Bacteria--6:gtdb_family_counter=f__Rhizobiaceae--6:gtdb_genus_counter=g__Neorhizobium--6:gtdb_order_counter=o__Rhizobiales--6:gtdb_phylum_counter=p__Proteobacteria--6:gtdb_species_counter=s__Neorhizobium cellulosilyticum--1||s__Neorhizobium smilacinae--1||s__Neorhizobium sp003597675--1||s__Neorhizobium sp900469445--1||s__Neorhizobium wenxiniae--2:heptad_counter=MCP-36H--6:lbd_counter=:lca=d__Bacteria:lca_tree=g__Neorhizobium:name=N568731:ref_name_counter=],(RS_GCF_006335145.1_protein.faa_NZ_VDMN01000001.1_957@PF00015_full_PFAM.405.590:0.00400925[&&NHX:Type=GTDB:gtdb_class=c__Alphaproteobacteria:gtdb_domain=d__Bacteria:gtdb_family=f__Rhizobiaceae:gtdb_genus=g__Neorhizobium:gtdb_order=o__Rhizobiales:gtdb_phylum=p__Proteobacteria:gtdb_species=s__Neorhizobium smilacinae:heptad=MCP-36H:species=d__Bacteria_p__Proteobacteria_c__Alphaproteobacteria_o__Rhizobiales_f__Rhizobiaceae_g__Neorhizobium_s__Neorhizobium smilacinae],(GB_GCA_900466875.1_protein.faa_UBNQ01000023.1_113@PF00015_full_PFAM.405.584:0.00849535[&&NHX:Type=GTDB:gtdb_class=c__Alphaproteobacteria:gtdb_domain=d__Bacteria:gtdb_family=f__Rhizobiaceae:gtdb_genus=g__Neorhizobium:gtdb_order=o__Rhizobiales:gtdb_phylum=p__Proteobacteria:gtdb_species=s__Neorhizobium sp900466875:heptad=MCP-36H:species=d__Bacteria_p__Proteobacteria_c__Alphaproteobacteria_o__Rhizobiales_f__Rhizobiaceae_g__Neorhizobium_s__Neorhizobium sp900466875],(GB_GCA_002376235.1_protein.faa_DFNX01000003.1_212@PF00015_full_PFAM.401.585:0.0122671[&&NHX:Type=GTDB:gtdb_class=c__Alphaproteobacteria:gtdb_domain=d__Bacteria:gtdb_family=f__Rhizobiaceae:gtdb_genus=g__Neorhizobium:gtdb_order=o__Rhizobiales:gtdb_phylum=p__Proteobacteria:gtdb_species=s__Neorhizobium sp002376235:heptad=MCP-36H:species=d__Bacteria_p__Proteobacteria_c__Alphaproteobacteria_o__Rhizobiales_f__Rhizobiaceae_g__Neorhizobium_s__Neorhizobium sp002376235],GB_GCA_002500765.1_protein.faa_DLSX01000118.1_2@PF00015_full_PFAM.403.585:5e-09[&&NHX:Type=GTDB:gtdb_class=c__Alphaproteobacteria:gtdb_domain=d__Bacteria:gtdb_family=f__Rhizobiaceae:gtdb_genus=g__Neorhizobium:gtdb_order=o__Rhizobiales:gtdb_phylum=p__Proteobacteria:gtdb_species=s__Neorhizobium sp002500765:heptad=MCP-36H:species=d__Bacteria_p__Proteobacteria_c__Alphaproteobacteria_o__Rhizobiales_f__Rhizobiaceae_g__Neorhizobium_s__Neorhizobium sp002500765])0.873:0.00579868[&&NHX:Sample_counter=:Type_counter=GTDB--2:capture_class_counter=:capture_domain_counter=:capture_family_counter=:capture_genus_counter=:capture_order_counter=:capture_phylum_counter=:capture_species_counter=:evoltype=D:gtdb_class_counter=c__Alphaproteobacteria--2:gtdb_domain_counter=d__Bacteria--2:gtdb_family_counter=f__Rhizobiaceae--2:gtdb_genus_counter=g__Neorhizobium--2:gtdb_order_counter=o__Rhizobiales--2:gtdb_phylum_counter=p__Proteobacteria--2:gtdb_species_counter=s__Neorhizobium sp002376235--1||s__Neorhizobium sp002500765--1:heptad_counter=MCP-36H--2:lbd_counter=:lca=d__Bacteria:lca_tree=g__Neorhizobium:name=N568736:ref_name_counter=])0:5e-09[&&NHX:Sample_counter=:Type_counter=GTDB--3:capture_class_counter=:capture_domain_counter=:capture_family_counter=:capture_genus_counter=:capture_order_counter=:capture_phylum_counter=:capture_species_counter=:evoltype=D:gtdb_class_counter=c__Alphaproteobacteria--3:gtdb_domain_counter=d__Bacteria--3:gtdb_family_counter=f__Rhizobiaceae--3:gtdb_genus_counter=g__Neorhizobium--3:gtdb_order_counter=o__Rhizobiales--3:gtdb_phylum_counter=p__Proteobacteria--3:gtdb_species_counter=s__Neorhizobium sp002376235--1||s__Neorhizobium sp002500765--1||s__Neorhizobium sp900466875--1:heptad_counter=MCP-36H--3:lbd_counter=:lca=d__Bacteria:lca_tree=g__Neorhizobium:name=N568737:ref_name_counter=])0.837:0.00563017[&&NHX:Sample_counter=:Type_counter=GTDB--4:capture_class_counter=:capture_domain_counter=:capture_family_counter=:capture_genus_counter=:capture_order_counter=:capture_phylum_counter=:capture_species_counter=:evoltype=D:gtdb_class_counter=c__Alphaproteobacteria--4:gtdb_domain_counter=d__Bacteria--4:gtdb_family_counter=f__Rhizobiaceae--4:gtdb_genus_counter=g__Neorhizobium--4:gtdb_order_counter=o__Rhizobiales--4:gtdb_phylum_counter=p__Proteobacteria--4:gtdb_species_counter=s__Neorhizobium smilacinae--1||s__Neorhizobium sp002376235--1||s__Neorhizobium sp002500765--1||s__Neorhizobium sp900466875--1:heptad_counter=MCP-36H--4:lbd_counter=:lca=d__Bacteria:lca_tree=g__Neorhizobium:name=N568738:ref_name_counter=])0.915:0.0265893[&&NHX:Sample_counter=:Type_counter=GTDB--10:capture_class_counter=:capture_domain_counter=:capture_family_counter=:capture_genus_counter=:capture_order_counter=:capture_phylum_counter=:capture_species_counter=:evoltype=D:gtdb_class_counter=c__Alphaproteobacteria--10:gtdb_domain_counter=d__Bacteria--10:gtdb_family_counter=f__Rhizobiaceae--10:gtdb_genus_counter=g__Neorhizobium--10:gtdb_order_counter=o__Rhizobiales--10:gtdb_phylum_counter=p__Proteobacteria--10:gtdb_species_counter=s__Neorhizobium cellulosilyticum--1||s__Neorhizobium smilacinae--2||s__Neorhizobium sp002376235--1||s__Neorhizobium sp002500765--1||s__Neorhizobium sp003597675--1||s__Neorhizobium sp900466875--1||s__Neorhizobium sp900469445--1||s__Neorhizobium wenxiniae--2:heptad_counter=MCP-36H--10:lbd_counter=:lca=d__Bacteria:lca_tree=g__Neorhizobium:name=N568739:ref_name_counter=])0.921:0.029302[&&NHX:Sample_counter=:Type_counter=GTDB--11:capture_class_counter=:capture_domain_counter=:capture_family_counter=:capture_genus_counter=:capture_order_counter=:capture_phylum_counter=:capture_species_counter=:evoltype=D:gtdb_class_counter=c__Alphaproteobacteria--11:gtdb_domain_counter=d__Bacteria--11:gtdb_family_counter=f__Rhizobiaceae--11:gtdb_genus_counter=g__Neorhizobium--11:gtdb_order_counter=o__Rhizobiales--11:gtdb_phylum_counter=p__Proteobacteria--11:gtdb_species_counter=s__Neorhizobium cellulosilyticum--2||s__Neorhizobium smilacinae--2||s__Neorhizobium sp002376235--1||s__Neorhizobium sp002500765--1||s__Neorhizobium sp003597675--1||s__Neorhizobium sp900466875--1||s__Neorhizobium sp900469445--1||s__Neorhizobium wenxiniae--2:heptad_counter=MCP-36H--11:lbd_counter=:lca=d__Bacteria:lca_tree=g__Neorhizobium:name=N568740:ref_name_counter=])0.897:0.0134822[&&NHX:Sample_counter=rhizpot3--3:Type_counter=GTDB--22||capture--3:besthit_avg=97.16666666666667:besthit_max=98.0:besthit_min=96.1:besthit_std=0.9712534856222348:besthit_sum=291.5:bitscore_avg=264.6666666666667:bitscore_max=268.0:bitscore_min=260.0:bitscore_std=4.163331998932266:bitscore_sum=794.0:capture_class_counter=c__Gammaproteobacteria--3:capture_domain_counter=d__Bacteria--3:capture_family_counter=f__Burkholderiaceae--3:capture_genus_counter=g__Massilia--1||g__Rhodoferax--2:capture_order_counter=o__Burkholderiales--3:capture_phylum_counter=p__Proteobacteria--3:capture_species_counter=s__Massilia aurea_A--1||s__Rhodoferax sp018619435--2:evalue_avg=4.163303333333333e-90:evalue_max=1.24e-89:evalue_min=7.11e-93:evalue_std=7.1332889488673695e-90:evalue_sum=1.2489909999999999e-89:gapopen_avg=0.3333333333333333:gapopen_max=1.0:gapopen_min=0.0:gapopen_std=0.5773502691896258:gapopen_sum=1.0:gtdb_class_counter=c__Alphaproteobacteria--22:gtdb_domain_counter=d__Bacteria--22:gtdb_family_counter=f__Rhizobiaceae--22:gtdb_genus_counter=g__Neorhizobium--22:gtdb_order_counter=o__Rhizobiales--22:gtdb_phylum_counter=p__Proteobacteria--22:gtdb_species_counter=s__Neorhizobium cellulosilyticum--3||s__Neorhizobium cerealis--1||s__Neorhizobium smilacinae--3||s__Neorhizobium sp002376235--2||s__Neorhizobium sp002500765--2||s__Neorhizobium sp003597675--2||s__Neorhizobium sp004343585--1||s__Neorhizobium sp900111905--1||s__Neorhizobium sp900466875--2||s__Neorhizobium sp900469445--1||s__Neorhizobium sp900472395--1||s__Neorhizobium wenxiniae--3:heptad_counter=MCP-36H--25:lbd_counter=:lca_tree=g__Neorhizobium:length_avg=153.0:length_max=153.0:length_min=153.0:length_std=0.0:length_sum=459.0:mismatch_avg=4.0:mismatch_max=6.0:mismatch_min=3.0:mismatch_std=1.7320508075688772:mismatch_sum=12.0:name=N568741:qcovhsp_avg=100.0:qcovhsp_max=100.0:qcovhsp_min=100.0:qcovhsp_std=0.0:qcovhsp_sum=300.0:qend_avg=153.0:qend_max=153.0:qend_min=153.0:qend_std=0.0:qend_sum=459.0:qstart_avg=1.0:qstart_max=1.0:qstart_min=1.0:qstart_std=0.0:qstart_sum=3.0:ref_name_counter=RS_GCF_006335145.1_protein.faa_NZ_VDMN01000001.1_958@PF00015_full_PFAM.405.597--2||RS_GCF_900111905.1_protein.faa_NZ_FOKM01000016.1_95@PF00015_full_PFAM.401.596--1:scovhsp_avg=79.10000000000001:scovhsp_max=79.7:scovhsp_min=77.9:scovhsp_std=1.0392304845413247:scovhsp_sum=237.3:send_avg=154.33333333333334:send_max=157.0:send_min=153.0:send_std=2.3094010767585034:send_sum=463.0:sstart_avg=2.6666666666666665:sstart_max=6.0:sstart_min=1.0:sstart_std=2.886751345948129:sstart_sum=8.0])0.857:0.00857303[&&NHX:Sample_counter=rhizpot3--3:Type_counter=GTDB--24||capture--3:besthit_avg=97.16666666666667:besthit_max=98.0:besthit_min=96.1:besthit_std=0.9712534856222348:besthit_sum=291.5:bitscore_avg=264.6666666666667:bitscore_max=268.0:bitscore_min=260.0:bitscore_std=4.163331998932266:bitscore_sum=794.0:capture_class_counter=c__Gammaproteobacteria--3:capture_domain_counter=d__Bacteria--3:capture_family_counter=f__Burkholderiaceae--3:capture_genus_counter=g__Massilia--1||g__Rhodoferax--2:capture_order_counter=o__Burkholderiales--3:capture_phylum_counter=p__Proteobacteria--3:capture_species_counter=s__Massilia aurea_A--1||s__Rhodoferax sp018619435--2:evalue_avg=4.163303333333333e-90:evalue_max=1.24e-89:evalue_min=7.11e-93:evalue_std=7.1332889488673695e-90:evalue_sum=1.2489909999999999e-89:gapopen_avg=0.3333333333333333:gapopen_max=1.0:gapopen_min=0.0:gapopen_std=0.5773502691896258:gapopen_sum=1.0:gtdb_class_counter=c__Alphaproteobacteria--24:gtdb_domain_counter=d__Bacteria--24:gtdb_family_counter=f__Rhizobiaceae--24:gtdb_genus_counter=g__Neorhizobium--24:gtdb_order_counter=o__Rhizobiales--24:gtdb_phylum_counter=p__Proteobacteria--24:gtdb_species_counter=s__Neorhizobium cellulosilyticum--3||s__Neorhizobium cerealis--2||s__Neorhizobium smilacinae--3||s__Neorhizobium sp002376235--2||s__Neorhizobium sp002500765--2||s__Neorhizobium sp003597675--2||s__Neorhizobium sp004343585--2||s__Neorhizobium sp900111905--1||s__Neorhizobium sp900466875--2||s__Neorhizobium sp900469445--1||s__Neorhizobium sp900472395--1||s__Neorhizobium wenxiniae--3:heptad_counter=MCP-36H--27:lbd_counter=:lca_tree=g__Neorhizobium:length_avg=153.0:length_max=153.0:length_min=153.0:length_std=0.0:length_sum=459.0:mismatch_avg=4.0:mismatch_max=6.0:mismatch_min=3.0:mismatch_std=1.7320508075688772:mismatch_sum=12.0:name=N568742:qcovhsp_avg=100.0:qcovhsp_max=100.0:qcovhsp_min=100.0:qcovhsp_std=0.0:qcovhsp_sum=300.0:qend_avg=153.0:qend_max=153.0:qend_min=153.0:qend_std=0.0:qend_sum=459.0:qstart_avg=1.0:qstart_max=1.0:qstart_min=1.0:qstart_std=0.0:qstart_sum=3.0:ref_name_counter=RS_GCF_006335145.1_protein.faa_NZ_VDMN01000001.1_958@PF00015_full_PFAM.405.597--2||RS_GCF_900111905.1_protein.faa_NZ_FOKM01000016.1_95@PF00015_full_PFAM.401.596--1:scovhsp_avg=79.10000000000001:scovhsp_max=79.7:scovhsp_min=77.9:scovhsp_std=1.0392304845413247:scovhsp_sum=237.3:send_avg=154.33333333333334:send_max=157.0:send_min=153.0:send_std=2.3094010767585034:send_sum=463.0:sstart_avg=2.6666666666666665:sstart_max=6.0:sstart_min=1.0:sstart_std=2.886751345948129:sstart_sum=8.0],((RS_GCF_013390595.1_protein.faa_NZ_JACAWV010000007.1_412@PF00015_full_PFAM.407.589:0.00643645[&&NHX:Type=GTDB:gtdb_class=c__Alphaproteobacteria:gtdb_domain=d__Bacteria:gtdb_family=f__Rhizobiaceae:gtdb_genus=g__Agrobacterium:gtdb_order=o__Rhizobiales:gtdb_phylum=p__Proteobacteria:gtdb_species=s__Agrobacterium sp005938205:heptad=MCP-36H:species=d__Bacteria_p__Proteobacteria_c__Alphaproteobacteria_o__Rhizobiales_f__Rhizobiaceae_g__Agrobacterium_s__Agrobacterium sp005938205],RS_GCF_014851585.1_protein.faa_NZ_JACVAB010000003.1_116@PF00015_full_PFAM.404.584:0.0323313[&&NHX:Type=GTDB:gtdb_class=c__Alphaproteobacteria:gtdb_domain=d__Bacteria:gtdb_family=f__Rhizobiaceae:gtdb_genus=g__Agrobacterium:gtdb_order=o__Rhizobiales:gtdb_phylum=p__Proteobacteria:gtdb_species=s__Agrobacterium sp014851585:heptad=MCP-36H:species=d__Bacteria_p__Proteobacteria_c__Alphaproteobacteria_o__Rhizobiales_f__Rhizobiaceae_g__Agrobacterium_s__Agrobacterium sp014851585])0.976:0.03502[&&NHX:Sample_counter=:Type_counter=GTDB--2:capture_class_counter=:capture_domain_counter=:capture_family_counter=:capture_genus_counter=:capture_order_counter=:capture_phylum_counter=:capture_species_counter=:evoltype=D:gtdb_class_counter=c__Alphaproteobacteria--2:gtdb_domain_counter=d__Bacteria--2:gtdb_family_counter=f__Rhizobiaceae--2:gtdb_genus_counter=g__Agrobacterium--2:gtdb_order_counter=o__Rhizobiales--2:gtdb_phylum_counter=p__Proteobacteria--2:gtdb_species_counter=s__Agrobacterium sp005938205--1||s__Agrobacterium sp014851585--1:heptad_counter=MCP-36H--2:lbd_counter=:lca=d__Bacteria:lca_tree=g__Agrobacterium:name=N568745:ref_name_counter=],925b36d2-c0df-4422-8d48-32278da7de8c_4@MCPsignal.656.777:0.0275897[&&NHX:Sample=rhizpot3:Type=capture:besthit=56.2:bitscore=107.0:capture_class=c__Bacilli:capture_domain=d__Bacteria:capture_family=f__Paenibacillaceae:capture_genus=g__Paenibacillus:capture_order=o__Paenibacillales:capture_phylum=p__Firmicutes:capture_species=s__Paenibacillus sp000758545:evalue=7.7e-30:gapopen=0.0:heptad=MCP-36H:length=121.0:mismatch=53.0:qcovhsp=100.0:qend=121.0:qstart=1.0:ref_name=RS_GCF_014201355.1_protein.faa_NZ_JACHEG010000002.1_342@PF00015_full_PFAM.405.582:scovhsp=68.4:send=153.0:sstart=33.0])0.755:0.00546115[&&NHX:Sample_counter=rhizpot3--1:Type_counter=GTDB--2||capture--1:besthit_avg=56.2:besthit_max=56.2:besthit_min=56.2:besthit_std=0:besthit_sum=56.2:bitscore_avg=107.0:bitscore_max=107.0:bitscore_min=107.0:bitscore_std=0:bitscore_sum=107.0:capture_class_counter=c__Bacilli--1:capture_domain_counter=d__Bacteria--1:capture_family_counter=f__Paenibacillaceae--1:capture_genus_counter=g__Paenibacillus--1:capture_order_counter=o__Paenibacillales--1:capture_phylum_counter=p__Firmicutes--1:capture_species_counter=s__Paenibacillus sp000758545--1:evalue_avg=7.7e-30:evalue_max=7.7e-30:evalue_min=7.7e-30:evalue_std=0:evalue_sum=7.7e-30:gapopen_avg=0.0:gapopen_max=0.0:gapopen_min=0.0:gapopen_std=0:gapopen_sum=0.0:gtdb_class_counter=c__Alphaproteobacteria--2:gtdb_domain_counter=d__Bacteria--2:gtdb_family_counter=f__Rhizobiaceae--2:gtdb_genus_counter=g__Agrobacterium--2:gtdb_order_counter=o__Rhizobiales--2:gtdb_phylum_counter=p__Proteobacteria--2:gtdb_species_counter=s__Agrobacterium sp005938205--1||s__Agrobacterium sp014851585--1:heptad_counter=MCP-36H--3:lbd_counter=:lca_tree=g__Agrobacterium:length_avg=121.0:length_max=121.0:length_min=121.0:length_std=0:length_sum=121.0:mismatch_avg=53.0:mismatch_max=53.0:mismatch_min=53.0:mismatch_std=0:mismatch_sum=53.0:name=N568747:qcovhsp_avg=100.0:qcovhsp_max=100.0:qcovhsp_min=100.0:qcovhsp_std=0:qcovhsp_sum=100.0:qend_avg=121.0:qend_max=121.0:qend_min=121.0:qend_std=0:qend_sum=121.0:qstart_avg=1.0:qstart_max=1.0:qstart_min=1.0:qstart_std=0:qstart_sum=1.0:ref_name_counter=RS_GCF_014201355.1_protein.faa_NZ_JACHEG010000002.1_342@PF00015_full_PFAM.405.582--1:scovhsp_avg=68.4:scovhsp_max=68.4:scovhsp_min=68.4:scovhsp_std=0:scovhsp_sum=68.4:send_avg=153.0:send_max=153.0:send_min=153.0:send_std=0:send_sum=153.0:sstart_avg=33.0:sstart_max=33.0:sstart_min=33.0:sstart_std=0:sstart_sum=33.0])0.904:0.015833[&&NHX:Sample_counter=rhizpot3--4:Type_counter=GTDB--26||capture--4:besthit_avg=86.92500000000001:besthit_max=98.0:besthit_min=56.2:besthit_std=20.49867881921499:besthit_sum=347.70000000000005:bitscore_avg=225.25:bitscore_max=268.0:bitscore_min=107.0:bitscore_std=78.90659034580065:bitscore_sum=901.0:capture_class_counter=c__Bacilli--1||c__Gammaproteobacteria--3:capture_domain_counter=d__Bacteria--4:capture_family_counter=f__Burkholderiaceae--3||f__Paenibacillaceae--1:capture_genus_counter=g__Massilia--1||g__Paenibacillus--1||g__Rhodoferax--2:capture_order_counter=o__Burkholderiales--3||o__Paenibacillales--1:capture_phylum_counter=p__Firmicutes--1||p__Proteobacteria--3:capture_species_counter=s__Massilia aurea_A--1||s__Paenibacillus sp000758545--1||s__Rhodoferax sp018619435--2:evalue_avg=1.925e-30:evalue_max=7.7e-30:evalue_min=7.11e-93:evalue_std=3.85e-30:evalue_sum=7.7e-30:gapopen_avg=0.25:gapopen_max=1.0:gapopen_min=0.0:gapopen_std=0.5:gapopen_sum=1.0:gtdb_class_counter=c__Alphaproteobacteria--26:gtdb_domain_counter=d__Bacteria--26:gtdb_family_counter=f__Rhizobiaceae--26:gtdb_genus_counter=g__Agrobacterium--2||g__Neorhizobium--24:gtdb_order_counter=o__Rhizobiales--26:gtdb_phylum_counter=p__Proteobacteria--26:gtdb_species_counter=s__Agrobacterium sp005938205--1||s__Agrobacterium sp014851585--1||s__Neorhizobium cellulosilyticum--3||s__Neorhizobium cerealis--2||s__Neorhizobium smilacinae--3||s__Neorhizobium sp002376235--2||s__Neorhizobium sp002500765--2||s__Neorhizobium sp003597675--2||s__Neorhizobium sp004343585--2||s__Neorhizobium sp900111905--1||s__Neorhizobium sp900466875--2||s__Neorhizobium sp900469445--1||s__Neorhizobium sp900472395--1||s__Neorhizobium wenxiniae--3:heptad_counter=MCP-36H--30:lbd_counter=:lca_tree=g__Neorhizobium:length_avg=145.0:length_max=153.0:length_min=121.0:length_std=16.0:length_sum=580.0:mismatch_avg=16.25:mismatch_max=53.0:mismatch_min=3.0:mismatch_std=24.540782383616055:mismatch_sum=65.0:name=N568748:qcovhsp_avg=100.0:qcovhsp_max=100.0:qcovhsp_min=100.0:qcovhsp_std=0.0:qcovhsp_sum=400.0:qend_avg=145.0:qend_max=153.0:qend_min=121.0:qend_std=16.0:qend_sum=580.0:qstart_avg=1.0:qstart_max=1.0:qstart_min=1.0:qstart_std=0.0:qstart_sum=4.0:ref_name_counter=RS_GCF_006335145.1_protein.faa_NZ_VDMN01000001.1_958@PF00015_full_PFAM.405.597--2||RS_GCF_014201355.1_protein.faa_NZ_JACHEG010000002.1_342@PF00015_full_PFAM.405.582--1||RS_GCF_900111905.1_protein.faa_NZ_FOKM01000016.1_95@PF00015_full_PFAM.401.596--1:scovhsp_avg=76.42500000000001:scovhsp_max=79.7:scovhsp_min=68.4:scovhsp_std=5.416871790987857:scovhsp_sum=305.70000000000005:send_avg=154.0:send_max=157.0:send_min=153.0:send_std=2.0:send_sum=616.0:sstart_avg=10.25:sstart_max=33.0:sstart_min=1.0:sstart_std=15.348724159790395:sstart_sum=41.0])0.963:0.0329587[&&NHX:Sample_counter=rhizpot3--4:Type_counter=GTDB--28||capture--4:besthit_avg=86.92500000000001:besthit_max=98.0:besthit_min=56.2:besthit_std=20.49867881921499:besthit_sum=347.70000000000005:bitscore_avg=225.25:bitscore_max=268.0:bitscore_min=107.0:bitscore_std=78.90659034580065:bitscore_sum=901.0:capture_class_counter=c__Bacilli--1||c__Gammaproteobacteria--3:capture_domain_counter=d__Bacteria--4:capture_family_counter=f__Burkholderiaceae--3||f__Paenibacillaceae--1:capture_genus_counter=g__Massilia--1||g__Paenibacillus--1||g__Rhodoferax--2:capture_order_counter=o__Burkholderiales--3||o__Paenibacillales--1:capture_phylum_counter=p__Firmicutes--1||p__Proteobacteria--3:capture_species_counter=s__Massilia aurea_A--1||s__Paenibacillus sp000758545--1||s__Rhodoferax sp018619435--2:evalue_avg=1.925e-30:evalue_max=7.7e-30:evalue_min=7.11e-93:evalue_std=3.85e-30:evalue_sum=7.7e-30:gapopen_avg=0.25:gapopen_max=1.0:gapopen_min=0.0:gapopen_std=0.5:gapopen_sum=1.0:gtdb_class_counter=c__Alphaproteobacteria--28:gtdb_domain_counter=d__Bacteria--28:gtdb_family_counter=f__Rhizobiaceae--28:gtdb_genus_counter=g__Agrobacterium--2||g__Neorhizobium--26:gtdb_order_counter=o__Rhizobiales--28:gtdb_phylum_counter=p__Proteobacteria--28:gtdb_species_counter=s__Agrobacterium sp005938205--1||s__Agrobacterium sp014851585--1||s__Neorhizobium cellulosilyticum--3||s__Neorhizobium cerealis--2||s__Neorhizobium deserti--1||s__Neorhizobium smilacinae--3||s__Neorhizobium sp002376235--2||s__Neorhizobium sp002431175--1||s__Neorhizobium sp002500765--2||s__Neorhizobium sp003597675--2||s__Neorhizobium sp004343585--2||s__Neorhizobium sp900111905--1||s__Neorhizobium sp900466875--2||s__Neorhizobium sp900469445--1||s__Neorhizobium sp900472395--1||s__Neorhizobium wenxiniae--3:heptad_counter=MCP-36H--32:lbd_counter=:lca_tree=g__Neorhizobium:length_avg=145.0:length_max=153.0:length_min=121.0:length_std=16.0:length_sum=580.0:mismatch_avg=16.25:mismatch_max=53.0:mismatch_min=3.0:mismatch_std=24.540782383616055:mismatch_sum=65.0:name=N568749:qcovhsp_avg=100.0:qcovhsp_max=100.0:qcovhsp_min=100.0:qcovhsp_std=0.0:qcovhsp_sum=400.0:qend_avg=145.0:qend_max=153.0:qend_min=121.0:qend_std=16.0:qend_sum=580.0:qstart_avg=1.0:qstart_max=1.0:qstart_min=1.0:qstart_std=0.0:qstart_sum=4.0:ref_name_counter=RS_GCF_006335145.1_protein.faa_NZ_VDMN01000001.1_958@PF00015_full_PFAM.405.597--2||RS_GCF_014201355.1_protein.faa_NZ_JACHEG010000002.1_342@PF00015_full_PFAM.405.582--1||RS_GCF_900111905.1_protein.faa_NZ_FOKM01000016.1_95@PF00015_full_PFAM.401.596--1:scovhsp_avg=76.42500000000001:scovhsp_max=79.7:scovhsp_min=68.4:scovhsp_std=5.416871790987857:scovhsp_sum=305.70000000000005:send_avg=154.0:send_max=157.0:send_min=153.0:send_std=2.0:send_sum=616.0:sstart_avg=10.25:sstart_max=33.0:sstart_min=1.0:sstart_std=15.348724159790395:sstart_sum=41.0],((GB_GCA_902167985.1_protein.faa_CABHNZ010000006.1_219@PF00015_full_PFAM.177.355:0.0420445[&&NHX:Type=GTDB:gtdb_class=c__Alphaproteobacteria:gtdb_domain=d__Bacteria:gtdb_family=f__Rhizobiaceae:gtdb_genus=g__Neorhizobium:gtdb_order=o__Rhizobiales:gtdb_phylum=p__Proteobacteria:gtdb_species=s__Neorhizobium sp902167985:heptad=MCP-36H:species=d__Bacteria_p__Proteobacteria_c__Alphaproteobacteria_o__Rhizobiales_f__Rhizobiaceae_g__Neorhizobium_s__Neorhizobium sp902167985],(RS_GCF_003597675.1_protein.faa_NZ_CP030827.1_2472@PF00015_full_PFAM.400.584:0.0644832[&&NHX:Type=GTDB:gtdb_class=c__Alphaproteobacteria:gtdb_domain=d__Bacteria:gtdb_family=f__Rhizobiaceae:gtdb_genus=g__Neorhizobium:gtdb_order=o__Rhizobiales:gtdb_phylum=p__Proteobacteria:gtdb_species=s__Neorhizobium sp003597675:heptad=MCP-36H:species=d__Bacteria_p__Proteobacteria_c__Alphaproteobacteria_o__Rhizobiales_f__Rhizobiaceae_g__Neorhizobium_s__Neorhizobium sp003597675],GB_GCA_902167985.1_protein.faa_CABHNZ010000023.1_96@PF00015_full_PFAM.10.185:0.0185378[&&NHX:Type=GTDB:gtdb_class=c__Alphaproteobacteria:gtdb_domain=d__Bacteria:gtdb_family=f__Rhizobiaceae:gtdb_genus=g__Neorhizobium:gtdb_order=o__Rhizobiales:gtdb_phylum=p__Proteobacteria:gtdb_species=s__Neorhizobium sp902167985:heptad=MCP-36H:species=d__Bacteria_p__Proteobacteria_c__Alphaproteobacteria_o__Rhizobiales_f__Rhizobiaceae_g__Neorhizobium_s__Neorhizobium sp902167985])0.053:0.00707024[&&NHX:Sample_counter=:Type_counter=GTDB--2:capture_class_counter=:capture_domain_counter=:capture_family_counter=:capture_genus_counter=:capture_order_counter=:capture_phylum_counter=:capture_species_counter=:evoltype=D:gtdb_class_counter=c__Alphaproteobacteria--2:gtdb_domain_counter=d__Bacteria--2:gtdb_family_counter=f__Rhizobiaceae--2:gtdb_genus_counter=g__Neorhizobium--2:gtdb_order_counter=o__Rhizobiales--2:gtdb_phylum_counter=p__Proteobacteria--2:gtdb_species_counter=s__Neorhizobium sp003597675--1||s__Neorhizobium sp902167985--1:heptad_counter=MCP-36H--2:lbd_counter=:lca=d__Bacteria:lca_tree=g__Neorhizobium:name=N568753:ref_name_counter=])0.404:0.00688606[&&NHX:Sample_counter=:Type_counter=GTDB--3:capture_class_counter=:capture_domain_counter=:capture_family_counter=:capture_genus_counter=:capture_order_counter=:capture_phylum_counter=:capture_species_counter=:evoltype=D:gtdb_class_counter=c__Alphaproteobacteria--3:gtdb_domain_counter=d__Bacteria--3:gtdb_family_counter=f__Rhizobiaceae--3:gtdb_genus_counter=g__Neorhizobium--3:gtdb_order_counter=o__Rhizobiales--3:gtdb_phylum_counter=p__Proteobacteria--3:gtdb_species_counter=s__Neorhizobium sp003597675--1||s__Neorhizobium sp902167985--2:heptad_counter=MCP-36H--3:lbd_counter=:lca=d__Bacteria:lca_tree=g__Neorhizobium:name=N568754:ref_name_counter=],(GB_GCA_902167985.1_protein.faa_CABHNZ010000003.1_334@PF00015_full_PFAM.399.578:5e-09[&&NHX:Type=GTDB:gtdb_class=c__Alphaproteobacteria:gtdb_domain=d__Bacteria:gtdb_family=f__Rhizobiaceae:gtdb_genus=g__Neorhizobium:gtdb_order=o__Rhizobiales:gtdb_phylum=p__Proteobacteria:gtdb_species=s__Neorhizobium sp902167985:heptad=MCP-36H:species=d__Bacteria_p__Proteobacteria_c__Alphaproteobacteria_o__Rhizobiales_f__Rhizobiaceae_g__Neorhizobium_s__Neorhizobium sp902167985],RS_GCF_017741815.1_protein.faa_NZ_JAGHMF010000016.1_41@PF00015_full_PFAM.397.578:0.097685[&&NHX:Type=GTDB:gtdb_class=c__Alphaproteobacteria:gtdb_domain=d__Bacteria:gtdb_family=f__Rhizobiaceae:gtdb_genus=g__Rhizobium:gtdb_order=o__Rhizobiales:gtdb_phylum=p__Proteobacteria:gtdb_species=s__Rhizobium sp017741815:heptad=MCP-36H:species=d__Bacteria_p__Proteobacteria_c__Alphaproteobacteria_o__Rhizobiales_f__Rhizobiaceae_g__Rhizobium_s__Rhizobium sp017741815])0.844:0.0145489[&&NHX:Sample_counter=:Type_counter=GTDB--2:capture_class_counter=:capture_domain_counter=:capture_family_counter=:capture_genus_counter=:capture_order_counter=:capture_phylum_counter=:capture_species_counter=:evoltype=D:gtdb_class_counter=c__Alphaproteobacteria--2:gtdb_domain_counter=d__Bacteria--2:gtdb_family_counter=f__Rhizobiaceae--2:gtdb_genus_counter=g__Neorhizobium--1||g__Rhizobium--1:gtdb_order_counter=o__Rhizobiales--2:gtdb_phylum_counter=p__Proteobacteria--2:gtdb_species_counter=s__Neorhizobium sp902167985--1||s__Rhizobium sp017741815--1:heptad_counter=MCP-36H--2:lbd_counter=:lca=d__Bacteria:lca_tree=f__Rhizobiaceae:name=N568757:ref_name_counter=])0.736:0.0145889[&&NHX:Sample_counter=:Type_counter=GTDB--5:capture_class_counter=:capture_domain_counter=:capture_family_counter=:capture_genus_counter=:capture_order_counter=:capture_phylum_counter=:capture_species_counter=:evoltype=D:gtdb_class_counter=c__Alphaproteobacteria--5:gtdb_domain_counter=d__Bacteria--5:gtdb_family_counter=f__Rhizobiaceae--5:gtdb_genus_counter=g__Neorhizobium--4||g__Rhizobium--1:gtdb_order_counter=o__Rhizobiales--5:gtdb_phylum_counter=p__Proteobacteria--5:gtdb_species_counter=s__Neorhizobium sp003597675--1||s__Neorhizobium sp902167985--3||s__Rhizobium sp017741815--1:heptad_counter=MCP-36H--5:lbd_counter=:lca=d__Bacteria:lca_tree=f__Rhizobiaceae:name=N568758:ref_name_counter=])0.912:0.0212251[&&NHX:Sample_counter=rhizpot3--4:Type_counter=GTDB--33||capture--4:besthit_avg=86.92500000000001:besthit_max=98.0:besthit_min=56.2:besthit_std=20.49867881921499:besthit_sum=347.70000000000005:bitscore_avg=225.25:bitscore_max=268.0:bitscore_min=107.0:bitscore_std=78.90659034580065:bitscore_sum=901.0:capture_class_counter=c__Bacilli--1||c__Gammaproteobacteria--3:capture_domain_counter=d__Bacteria--4:capture_family_counter=f__Burkholderiaceae--3||f__Paenibacillaceae--1:capture_genus_counter=g__Massilia--1||g__Paenibacillus--1||g__Rhodoferax--2:capture_order_counter=o__Burkholderiales--3||o__Paenibacillales--1:capture_phylum_counter=p__Firmicutes--1||p__Proteobacteria--3:capture_species_counter=s__Massilia aurea_A--1||s__Paenibacillus sp000758545--1||s__Rhodoferax sp018619435--2:evalue_avg=1.925e-30:evalue_max=7.7e-30:evalue_min=7.11e-93:evalue_std=3.85e-30:evalue_sum=7.7e-30:gapopen_avg=0.25:gapopen_max=1.0:gapopen_min=0.0:gapopen_std=0.5:gapopen_sum=1.0:gtdb_class_counter=c__Alphaproteobacteria--33:gtdb_domain_counter=d__Bacteria--33:gtdb_family_counter=f__Rhizobiaceae--33:gtdb_genus_counter=g__Agrobacterium--2||g__Neorhizobium--30||g__Rhizobium--1:gtdb_order_counter=o__Rhizobiales--33:gtdb_phylum_counter=p__Proteobacteria--33:gtdb_species_counter=s__Agrobacterium sp005938205--1||s__Agrobacterium sp014851585--1||s__Neorhizobium cellulosilyticum--3||s__Neorhizobium cerealis--2||s__Neorhizobium deserti--1||s__Neorhizobium smilacinae--3||s__Neorhizobium sp002376235--2||s__Neorhizobium sp002431175--1||s__Neorhizobium sp002500765--2||s__Neorhizobium sp003597675--3||s__Neorhizobium sp004343585--2||s__Neorhizobium sp900111905--1||s__Neorhizobium sp900466875--2||s__Neorhizobium sp900469445--1||s__Neorhizobium sp900472395--1||s__Neorhizobium sp902167985--3||s__Neorhizobium wenxiniae--3||s__Rhizobium sp017741815--1:heptad_counter=MCP-36H--37:lbd_counter=:lca_tree=g__Neorhizobium:length_avg=145.0:length_max=153.0:length_min=121.0:length_std=16.0:length_sum=580.0:mismatch_avg=16.25:mismatch_max=53.0:mismatch_min=3.0:mismatch_std=24.540782383616055:mismatch_sum=65.0:name=N568759:qcovhsp_avg=100.0:qcovhsp_max=100.0:qcovhsp_min=100.0:qcovhsp_std=0.0:qcovhsp_sum=400.0:qend_avg=145.0:qend_max=153.0:qend_min=121.0:qend_std=16.0:qend_sum=580.0:qstart_avg=1.0:qstart_max=1.0:qstart_min=1.0:qstart_std=0.0:qstart_sum=4.0:ref_name_counter=RS_GCF_006335145.1_protein.faa_NZ_VDMN01000001.1_958@PF00015_full_PFAM.405.597--2||RS_GCF_014201355.1_protein.faa_NZ_JACHEG010000002.1_342@PF00015_full_PFAM.405.582--1||RS_GCF_900111905.1_protein.faa_NZ_FOKM01000016.1_95@PF00015_full_PFAM.401.596--1:scovhsp_avg=76.42500000000001:scovhsp_max=79.7:scovhsp_min=68.4:scovhsp_std=5.416871790987857:scovhsp_sum=305.70000000000005:send_avg=154.0:send_max=157.0:send_min=153.0:send_std=2.0:send_sum=616.0:sstart_avg=10.25:sstart_max=33.0:sstart_min=1.0:sstart_std=15.348724159790395:sstart_sum=41.0])0:6e-09[&&NHX:Sample_counter=rhizpot3--4:Type_counter=GTDB--34||capture--4:besthit_avg=86.92500000000001:besthit_max=98.0:besthit_min=56.2:besthit_std=20.49867881921499:besthit_sum=347.70000000000005:bitscore_avg=225.25:bitscore_max=268.0:bitscore_min=107.0:bitscore_std=78.90659034580065:bitscore_sum=901.0:capture_class_counter=c__Bacilli--1||c__Gammaproteobacteria--3:capture_domain_counter=d__Bacteria--4:capture_family_counter=f__Burkholderiaceae--3||f__Paenibacillaceae--1:capture_genus_counter=g__Massilia--1||g__Paenibacillus--1||g__Rhodoferax--2:capture_order_counter=o__Burkholderiales--3||o__Paenibacillales--1:capture_phylum_counter=p__Firmicutes--1||p__Proteobacteria--3:capture_species_counter=s__Massilia aurea_A--1||s__Paenibacillus sp000758545--1||s__Rhodoferax sp018619435--2:evalue_avg=1.925e-30:evalue_max=7.7e-30:evalue_min=7.11e-93:evalue_std=3.85e-30:evalue_sum=7.7e-30:gapopen_avg=0.25:gapopen_max=1.0:gapopen_min=0.0:gapopen_std=0.5:gapopen_sum=1.0:gtdb_class_counter=c__Alphaproteobacteria--34:gtdb_domain_counter=d__Bacteria--34:gtdb_family_counter=f__Rhizobiaceae--34:gtdb_genus_counter=g__Agrobacterium--2||g__Neorhizobium--30||g__Rhizobium--2:gtdb_order_counter=o__Rhizobiales--34:gtdb_phylum_counter=p__Proteobacteria--34:gtdb_species_counter=s__Agrobacterium sp005938205--1||s__Agrobacterium sp014851585--1||s__Neorhizobium cellulosilyticum--3||s__Neorhizobium cerealis--2||s__Neorhizobium deserti--1||s__Neorhizobium smilacinae--3||s__Neorhizobium sp002376235--2||s__Neorhizobium sp002431175--1||s__Neorhizobium sp002500765--2||s__Neorhizobium sp003597675--3||s__Neorhizobium sp004343585--2||s__Neorhizobium sp900111905--1||s__Neorhizobium sp900466875--2||s__Neorhizobium sp900469445--1||s__Neorhizobium sp900472395--1||s__Neorhizobium sp902167985--3||s__Neorhizobium wenxiniae--3||s__Rhizobium sp017741815--1||s__Rhizobium yanglingense--1:heptad_counter=MCP-36H--38:lbd_counter=:lca_tree=f__Rhizobiaceae:length_avg=145.0:length_max=153.0:length_min=121.0:length_std=16.0:length_sum=580.0:mismatch_avg=16.25:mismatch_max=53.0:mismatch_min=3.0:mismatch_std=24.540782383616055:mismatch_sum=65.0:name=N568760:qcovhsp_avg=100.0:qcovhsp_max=100.0:qcovhsp_min=100.0:qcovhsp_std=0.0:qcovhsp_sum=400.0:qend_avg=145.0:qend_max=153.0:qend_min=121.0:qend_std=16.0:qend_sum=580.0:qstart_avg=1.0:qstart_max=1.0:qstart_min=1.0:qstart_std=0.0:qstart_sum=4.0:ref_name_counter=RS_GCF_006335145.1_protein.faa_NZ_VDMN01000001.1_958@PF00015_full_PFAM.405.597--2||RS_GCF_014201355.1_protein.faa_NZ_JACHEG010000002.1_342@PF00015_full_PFAM.405.582--1||RS_GCF_900111905.1_protein.faa_NZ_FOKM01000016.1_95@PF00015_full_PFAM.401.596--1:scovhsp_avg=76.42500000000001:scovhsp_max=79.7:scovhsp_min=68.4:scovhsp_std=5.416871790987857:scovhsp_sum=305.70000000000005:send_avg=154.0:send_max=157.0:send_min=153.0:send_std=2.0:send_sum=616.0:sstart_avg=10.25:sstart_max=33.0:sstart_min=1.0:sstart_std=15.348724159790395:sstart_sum=41.0],(((GB_GCA_017305935.1_protein.faa_JAFKJU010000011.1_169@PF00015_full_PFAM.396.584:0.0293875[&&NHX:Type=GTDB:gtdb_class=c__Alphaproteobacteria:gtdb_domain=d__Bacteria:gtdb_family=f__Rhizobiaceae:gtdb_genus=g__Rhizobium:gtdb_order=o__Rhizobiales:gtdb_phylum=p__Proteobacteria:gtdb_species=s__Rhizobium sp017305935:heptad=MCP-36H:species=d__Bacteria_p__Proteobacteria_c__Alphaproteobacteria_o__Rhizobiales_f__Rhizobiaceae_g__Rhizobium_s__Rhizobium sp017305935],ddd335fd-e6fe-456c-b179-151c8f2914db_2@MCPsignal.76.230:0.0493075[&&NHX:Sample=rhiztom3:Type=capture:besthit=90.3:bitscore=247.0:capture_class=c__Gammaproteobacteria:capture_domain=d__Bacteria:capture_family=f__Burkholderiaceae:capture_genus=g__Achromobacter:capture_order=o__Burkholderiales:capture_phylum=p__Proteobacteria:capture_species=s__Achromobacter sp001428845:evalue=2.19e-84:gapopen=0.0:heptad=MCP-36H:length=154.0:mismatch=15.0:qcovhsp=100.0:qend=154.0:qstart=1.0:ref_name=GB_GCA_017305935.1_protein.faa_JAFKJU010000011.1_169@PF00015_full_PFAM.396.584:scovhsp=81.9:send=164.0:sstart=11.0])0.841:0.0412431[&&NHX:Sample_counter=rhiztom3--1:Type_counter=GTDB--1||capture--1:besthit_avg=90.3:besthit_max=90.3:besthit_min=90.3:besthit_std=0:besthit_sum=90.3:bitscore_avg=247.0:bitscore_max=247.0:bitscore_min=247.0:bitscore_std=0:bitscore_sum=247.0:capture_class_counter=c__Gammaproteobacteria--1:capture_domain_counter=d__Bacteria--1:capture_family_counter=f__Burkholderiaceae--1:capture_genus_counter=g__Achromobacter--1:capture_order_counter=o__Burkholderiales--1:capture_phylum_counter=p__Proteobacteria--1:capture_species_counter=s__Achromobacter sp001428845--1:evalue_avg=2.19e-84:evalue_max=2.19e-84:evalue_min=2.19e-84:evalue_std=0:evalue_sum=2.19e-84:gapopen_avg=0.0:gapopen_max=0.0:gapopen_min=0.0:gapopen_std=0:gapopen_sum=0.0:gtdb_class_counter=c__Alphaproteobacteria--1:gtdb_domain_counter=d__Bacteria--1:gtdb_family_counter=f__Rhizobiaceae--1:gtdb_genus_counter=g__Rhizobium--1:gtdb_order_counter=o__Rhizobiales--1:gtdb_phylum_counter=p__Proteobacteria--1:gtdb_species_counter=s__Rhizobium sp017305935--1:heptad_counter=MCP-36H--2:lbd_counter=:lca_tree=s__Rhizobium sp017305935:length_avg=154.0:length_max=154.0:length_min=154.0:length_std=0:length_sum=154.0:mismatch_avg=15.0:mismatch_max=15.0:mismatch_min=15.0:mismatch_std=0:mismatch_sum=15.0:name=N568763:qcovhsp_avg=100.0:qcovhsp_max=100.0:qcovhsp_min=100.0:qcovhsp_std=0:qcovhsp_sum=100.0:qend_avg=154.0:qend_max=154.0:qend_min=154.0:qend_std=0:qend_sum=154.0:qstart_avg=1.0:qstart_max=1.0:qstart_min=1.0:qstart_std=0:qstart_sum=1.0:ref_name_counter=GB_GCA_017305935.1_protein.faa_JAFKJU010000011.1_169@PF00015_full_PFAM.396.584--1:scovhsp_avg=81.9:scovhsp_max=81.9:scovhsp_min=81.9:scovhsp_std=0:scovhsp_sum=81.9:send_avg=164.0:send_max=164.0:send_min=164.0:send_std=0:send_sum=164.0:sstart_avg=11.0:sstart_max=11.0:sstart_min=11.0:sstart_std=0:sstart_sum=11.0],07815ebe-4a82-4770-ac27-6adabc0b5727_5@MCPsignal.160.265:0.320507[&&NHX:Sample=rhiztom1:Type=capture:besthit=82.9:bitscore=157.0:capture_class=c__Desulfobacteria:capture_domain=d__Bacteria:capture_family=f__Desulfosarcinaceae:capture_genus=g__Desulfosarcina:capture_order=o__Desulfobacterales:capture_phylum=p__Desulfobacterota:capture_species=s__Desulfosarcina ovata:evalue=8.23e-50:gapopen=0.0:heptad=MCP-36H:length=105.0:mismatch=18.0:qcovhsp=100.0:qend=105.0:qstart=1.0:ref_name=RS_GCF_014207095.1_protein.faa_NZ_JACHBG010000003.1_342@PF00015_full_PFAM.511.687:scovhsp=59.7:send=160.0:sstart=56.0])0.781:0.0307304[&&NHX:Sample_counter=rhiztom1--1||rhiztom3--1:Type_counter=GTDB--1||capture--2:besthit_avg=86.6:besthit_max=90.3:besthit_min=82.9:besthit_std=5.232590180780446:besthit_sum=173.2:bitscore_avg=202.0:bitscore_max=247.0:bitscore_min=157.0:bitscore_std=63.63961030678928:bitscore_sum=404.0:capture_class_counter=c__Desulfobacteria--1||c__Gammaproteobacteria--1:capture_domain_counter=d__Bacteria--2:capture_family_counter=f__Burkholderiaceae--1||f__Desulfosarcinaceae--1:capture_genus_counter=g__Achromobacter--1||g__Desulfosarcina--1:capture_order_counter=o__Burkholderiales--1||o__Desulfobacterales--1:capture_phylum_counter=p__Desulfobacterota--1||p__Proteobacteria--1:capture_species_counter=s__Achromobacter sp001428845--1||s__Desulfosarcina ovata--1:evalue_avg=4.115e-50:evalue_max=8.23e-50:evalue_min=2.19e-84:evalue_std=5.819488809165286e-50:evalue_sum=8.23e-50:gapopen_avg=0.0:gapopen_max=0.0:gapopen_min=0.0:gapopen_std=0.0:gapopen_sum=0.0:gtdb_class_counter=c__Alphaproteobacteria--1:gtdb_domain_counter=d__Bacteria--1:gtdb_family_counter=f__Rhizobiaceae--1:gtdb_genus_counter=g__Rhizobium--1:gtdb_order_counter=o__Rhizobiales--1:gtdb_phylum_counter=p__Proteobacteria--1:gtdb_species_counter=s__Rhizobium sp017305935--1:heptad_counter=MCP-36H--3:lbd_counter=:lca_tree=s__Rhizobium sp017305935:length_avg=129.5:length_max=154.0:length_min=105.0:length_std=34.64823227814083:length_sum=259.0:mismatch_avg=16.5:mismatch_max=18.0:mismatch_min=15.0:mismatch_std=2.1213203435596424:mismatch_sum=33.0:name=N568765:qcovhsp_avg=100.0:qcovhsp_max=100.0:qcovhsp_min=100.0:qcovhsp_std=0.0:qcovhsp_sum=200.0:qend_avg=129.5:qend_max=154.0:qend_min=105.0:qend_std=34.64823227814083:qend_sum=259.0:qstart_avg=1.0:qstart_max=1.0:qstart_min=1.0:qstart_std=0.0:qstart_sum=2.0:ref_name_counter=GB_GCA_017305935.1_protein.faa_JAFKJU010000011.1_169@PF00015_full_PFAM.396.584--1||RS_GCF_014207095.1_protein.faa_NZ_JACHBG010000003.1_342@PF00015_full_PFAM.511.687--1:scovhsp_avg=70.80000000000001:scovhsp_max=81.9:scovhsp_min=59.7:scovhsp_std=15.697770542341358:scovhsp_sum=141.60000000000002:send_avg=162.0:send_max=164.0:send_min=160.0:send_std=2.8284271247461903:send_sum=324.0:sstart_avg=33.5:sstart_max=56.0:sstart_min=11.0:sstart_std=31.81980515339464:sstart_sum=67.0],(((GB_GCA_900472395.1_protein.faa_UCHV01000016.1_137@PF00015_full_PFAM.398.585:0.00538887[&&NHX:Type=GTDB:gtdb_class=c__Alphaproteobacteria:gtdb_domain=d__Bacteria:gtdb_family=f__Rhizobiaceae:gtdb_genus=g__Neorhizobium:gtdb_order=o__Rhizobiales:gtdb_phylum=p__Proteobacteria:gtdb_species=s__Neorhizobium sp900472395:heptad=MCP-36H:species=d__Bacteria_p__Proteobacteria_c__Alphaproteobacteria_o__Rhizobiales_f__Rhizobiaceae_g__Neorhizobium_s__Neorhizobium sp900472395],(RS_GCF_004343585.1_protein.faa_NZ_SLYW01000001.1_47@PF00015_full_PFAM.431.619:0.0193592[&&NHX:Type=GTDB:gtdb_class=c__Alphaproteobacteria:gtdb_domain=d__Bacteria:gtdb_family=f__Rhizobiaceae:gtdb_genus=g__Neorhizobium:gtdb_order=o__Rhizobiales:gtdb_phylum=p__Proteobacteria:gtdb_species=s__Neorhizobium sp004343585:heptad=MCP-36H:species=d__Bacteria_p__Proteobacteria_c__Alphaproteobacteria_o__Rhizobiales_f__Rhizobiaceae_g__Neorhizobium_s__Neorhizobium sp004343585],RS_GCF_009617585.1_protein.faa_NZ_WIXI01000049.1_287@PF00015_full_PFAM.398.590:0.0112451[&&NHX:Type=GTDB:gtdb_class=c__Alphaproteobacteria:gtdb_domain=d__Bacteria:gtdb_family=f__Rhizobiaceae:gtdb_genus=g__Neorhizobium:gtdb_order=o__Rhizobiales:gtdb_phylum=p__Proteobacteria:gtdb_species=s__Neorhizobium cerealis:heptad=MCP-36H:species=d__Bacteria_p__Proteobacteria_c__Alphaproteobacteria_o__Rhizobiales_f__Rhizobiaceae_g__Neorhizobium_s__Neorhizobium cerealis])0.56:0.00422263[&&NHX:Sample_counter=:Type_counter=GTDB--2:capture_class_counter=:capture_domain_counter=:capture_family_counter=:capture_genus_counter=:capture_order_counter=:capture_phylum_counter=:capture_species_counter=:evoltype=D:gtdb_class_counter=c__Alphaproteobacteria--2:gtdb_domain_counter=d__Bacteria--2:gtdb_family_counter=f__Rhizobiaceae--2:gtdb_genus_counter=g__Neorhizobium--2:gtdb_order_counter=o__Rhizobiales--2:gtdb_phylum_counter=p__Proteobacteria--2:gtdb_species_counter=s__Neorhizobium cerealis--1||s__Neorhizobium sp004343585--1:heptad_counter=MCP-36H--2:lbd_counter=:lca=d__Bacteria:lca_tree=g__Neorhizobium:name=N568769:ref_name_counter=])0.908:0.0162954[&&NHX:Sample_counter=:Type_counter=GTDB--3:capture_class_counter=:capture_domain_counter=:capture_family_counter=:capture_genus_counter=:capture_order_counter=:capture_phylum_counter=:capture_species_counter=:evoltype=D:gtdb_class_counter=c__Alphaproteobacteria--3:gtdb_domain_counter=d__Bacteria--3:gtdb_family_counter=f__Rhizobiaceae--3:gtdb_genus_counter=g__Neorhizobium--3:gtdb_order_counter=o__Rhizobiales--3:gtdb_phylum_counter=p__Proteobacteria--3:gtdb_species_counter=s__Neorhizobium cerealis--1||s__Neorhizobium sp004343585--1||s__Neorhizobium sp900472395--1:heptad_counter=MCP-36H--3:lbd_counter=:lca=d__Bacteria:lca_tree=g__Neorhizobium:name=N568770:ref_name_counter=],(RS_GCF_004343585.1_protein.faa_NZ_SLYW01000001.1_197@PF00015_full_PFAM.398.582:6e-09[&&NHX:Type=GTDB:gtdb_class=c__Alphaproteobacteria:gtdb_domain=d__Bacteria:gtdb_family=f__Rhizobiaceae:gtdb_genus=g__Neorhizobium:gtdb_order=o__Rhizobiales:gtdb_phylum=p__Proteobacteria:gtdb_species=s__Neorhizobium sp004343585:heptad=MCP-36H:species=d__Bacteria_p__Proteobacteria_c__Alphaproteobacteria_o__Rhizobiales_f__Rhizobiaceae_g__Neorhizobium_s__Neorhizobium sp004343585],15f9a911-9f9b-4ede-b690-c76119e07ed2_6@MCPsignal.203.305:5e-09[&&NHX:Sample=rhizpot3:Type=capture:besthit=99.0:bitscore=174.0:capture_class=c__Gammaproteobacteria:capture_domain=d__Bacteria:capture_family=f__Burkholderiaceae:capture_genus=g__Herbaspirillum:capture_order=o__Burkholderiales:capture_phylum=p__Proteobacteria:capture_species=s__Herbaspirillum robiniae:evalue=9.5e-57:gapopen=1.0:heptad=MCP-36H:length=102.0:mismatch=0.0:qcovhsp=100.0:qend=102.0:qstart=1.0:ref_name=RS_GCF_004343585.1_protein.faa_NZ_SLYW01000001.1_197@PF00015_full_PFAM.398.582:scovhsp=54.9:send=110.0:sstart=10.0])0.765:0.00430692[&&NHX:Sample_counter=rhizpot3--1:Type_counter=GTDB--1||capture--1:besthit_avg=99.0:besthit_max=99.0:besthit_min=99.0:besthit_std=0:besthit_sum=99.0:bitscore_avg=174.0:bitscore_max=174.0:bitscore_min=174.0:bitscore_std=0:bitscore_sum=174.0:capture_class_counter=c__Gammaproteobacteria--1:capture_domain_counter=d__Bacteria--1:capture_family_counter=f__Burkholderiaceae--1:capture_genus_counter=g__Herbaspirillum--1:capture_order_counter=o__Burkholderiales--1:capture_phylum_counter=p__Proteobacteria--1:capture_species_counter=s__Herbaspirillum robiniae--1:evalue_avg=9.5e-57:evalue_max=9.5e-57:evalue_min=9.5e-57:evalue_std=0:evalue_sum=9.5e-57:gapopen_avg=1.0:gapopen_max=1.0:gapopen_min=1.0:gapopen_std=0:gapopen_sum=1.0:gtdb_class_counter=c__Alphaproteobacteria--1:gtdb_domain_counter=d__Bacteria--1:gtdb_family_counter=f__Rhizobiaceae--1:gtdb_genus_counter=g__Neorhizobium--1:gtdb_order_counter=o__Rhizobiales--1:gtdb_phylum_counter=p__Proteobacteria--1:gtdb_species_counter=s__Neorhizobium sp004343585--1:heptad_counter=MCP-36H--2:lbd_counter=:lca_tree=s__Neorhizobium sp004343585:length_avg=102.0:length_max=102.0:length_min=102.0:length_std=0:length_sum=102.0:mismatch_avg=0.0:mismatch_max=0.0:mismatch_min=0.0:mismatch_std=0:mismatch_sum=0.0:name=N568773:qcovhsp_avg=100.0:qcovhsp_max=100.0:qcovhsp_min=100.0:qcovhsp_std=0:qcovhsp_sum=100.0:qend_avg=102.0:qend_max=102.0:qend_min=102.0:qend_std=0:qend_sum=102.0:qstart_avg=1.0:qstart_max=1.0:qstart_min=1.0:qstart_std=0:qstart_sum=1.0:ref_name_counter=RS_GCF_004343585.1_protein.faa_NZ_SLYW01000001.1_197@PF00015_full_PFAM.398.582--1:scovhsp_avg=54.9:scovhsp_max=54.9:scovhsp_min=54.9:scovhsp_std=0:scovhsp_sum=54.9:send_avg=110.0:send_max=110.0:send_min=110.0:send_std=0:send_sum=110.0:sstart_avg=10.0:sstart_max=10.0:sstart_min=10.0:sstart_std=0:sstart_sum=10.0])0.875:0.0178424[&&NHX:Sample_counter=rhizpot3--1:Type_counter=GTDB--4||capture--1:besthit_avg=99.0:besthit_max=99.0:besthit_min=99.0:besthit_std=0:besthit_sum=99.0:bitscore_avg=174.0:bitscore_max=174.0:bitscore_min=174.0:bitscore_std=0:bitscore_sum=174.0:capture_class_counter=c__Gammaproteobacteria--1:capture_domain_counter=d__Bacteria--1:capture_family_counter=f__Burkholderiaceae--1:capture_genus_counter=g__Herbaspirillum--1:capture_order_counter=o__Burkholderiales--1:capture_phylum_counter=p__Proteobacteria--1:capture_species_counter=s__Herbaspirillum robiniae--1:evalue_avg=9.5e-57:evalue_max=9.5e-57:evalue_min=9.5e-57:evalue_std=0:evalue_sum=9.5e-57:gapopen_avg=1.0:gapopen_max=1.0:gapopen_min=1.0:gapopen_std=0:gapopen_sum=1.0:gtdb_class_counter=c__Alphaproteobacteria--4:gtdb_domain_counter=d__Bacteria--4:gtdb_family_counter=f__Rhizobiaceae--4:gtdb_genus_counter=g__Neorhizobium--4:gtdb_order_counter=o__Rhizobiales--4:gtdb_phylum_counter=p__Proteobacteria--4:gtdb_species_counter=s__Neorhizobium cerealis--1||s__Neorhizobium sp004343585--2||s__Neorhizobium sp900472395--1:heptad_counter=MCP-36H--5:lbd_counter=:lca_tree=g__Neorhizobium:length_avg=102.0:length_max=102.0:length_min=102.0:length_std=0:length_sum=102.0:mismatch_avg=0.0:mismatch_max=0.0:mismatch_min=0.0:mismatch_std=0:mismatch_sum=0.0:name=N568774:qcovhsp_avg=100.0:qcovhsp_max=100.0:qcovhsp_min=100.0:qcovhsp_std=0:qcovhsp_sum=100.0:qend_avg=102.0:qend_max=102.0:qend_min=102.0:qend_std=0:qend_sum=102.0:qstart_avg=1.0:qstart_max=1.0:qstart_min=1.0:qstart_std=0:qstart_sum=1.0:ref_name_counter=RS_GCF_004343585.1_protein.faa_NZ_SLYW01000001.1_197@PF00015_full_PFAM.398.582--1:scovhsp_avg=54.9:scovhsp_max=54.9:scovhsp_min=54.9:scovhsp_std=0:scovhsp_sum=54.9:send_avg=110.0:send_max=110.0:send_min=110.0:send_std=0:send_sum=110.0:sstart_avg=10.0:sstart_max=10.0:sstart_min=10.0:sstart_std=0:sstart_sum=10.0],(RS_GCF_013390595.1_protein.faa_NZ_JACAWV010000007.1_264@PF00015_full_PFAM.398.578:0.0499046[&&NHX:Type=GTDB:gtdb_class=c__Alphaproteobacteria:gtdb_domain=d__Bacteria:gtdb_family=f__Rhizobiaceae:gtdb_genus=g__Agrobacterium:gtdb_order=o__Rhizobiales:gtdb_phylum=p__Proteobacteria:gtdb_species=s__Agrobacterium sp005938205:heptad=MCP-36H:species=d__Bacteria_p__Proteobacteria_c__Alphaproteobacteria_o__Rhizobiales_f__Rhizobiaceae_g__Agrobacterium_s__Agrobacterium sp005938205],GB_GCA_900472395.1_protein.faa_UCHV01000016.1_1@PF00015_full_PFAM.398.471:0.0214731[&&NHX:Type=GTDB:gtdb_class=c__Alphaproteobacteria:gtdb_domain=d__Bacteria:gtdb_family=f__Rhizobiaceae:gtdb_genus=g__Neorhizobium:gtdb_order=o__Rhizobiales:gtdb_phylum=p__Proteobacteria:gtdb_species=s__Neorhizobium sp900472395:heptad=MCP-36H:species=d__Bacteria_p__Proteobacteria_c__Alphaproteobacteria_o__Rhizobiales_f__Rhizobiaceae_g__Neorhizobium_s__Neorhizobium sp900472395])0.849:0.0197849[&&NHX:Sample_counter=:Type_counter=GTDB--2:capture_class_counter=:capture_domain_counter=:capture_family_counter=:capture_genus_counter=:capture_order_counter=:capture_phylum_counter=:capture_species_counter=:evoltype=D:gtdb_class_counter=c__Alphaproteobacteria--2:gtdb_domain_counter=d__Bacteria--2:gtdb_family_counter=f__Rhizobiaceae--2:gtdb_genus_counter=g__Agrobacterium--1||g__Neorhizobium--1:gtdb_order_counter=o__Rhizobiales--2:gtdb_phylum_counter=p__Proteobacteria--2:gtdb_species_counter=s__Agrobacterium sp005938205--1||s__Neorhizobium sp900472395--1:heptad_counter=MCP-36H--2:lbd_counter=:lca=d__Bacteria:lca_tree=f__Rhizobiaceae:name=N568777:ref_name_counter=])0.919:0.02689[&&NHX:Sample_counter=rhizpot3--1:Type_counter=GTDB--6||capture--1:besthit_avg=99.0:besthit_max=99.0:besthit_min=99.0:besthit_std=0:besthit_sum=99.0:bitscore_avg=174.0:bitscore_max=174.0:bitscore_min=174.0:bitscore_std=0:bitscore_sum=174.0:capture_class_counter=c__Gammaproteobacteria--1:capture_domain_counter=d__Bacteria--1:capture_family_counter=f__Burkholderiaceae--1:capture_genus_counter=g__Herbaspirillum--1:capture_order_counter=o__Burkholderiales--1:capture_phylum_counter=p__Proteobacteria--1:capture_species_counter=s__Herbaspirillum robiniae--1:evalue_avg=9.5e-57:evalue_max=9.5e-57:evalue_min=9.5e-57:evalue_std=0:evalue_sum=9.5e-57:gapopen_avg=1.0:gapopen_max=1.0:gapopen_min=1.0:gapopen_std=0:gapopen_sum=1.0:gtdb_class_counter=c__Alphaproteobacteria--6:gtdb_domain_counter=d__Bacteria--6:gtdb_family_counter=f__Rhizobiaceae--6:gtdb_genus_counter=g__Agrobacterium--1||g__Neorhizobium--5:gtdb_order_counter=o__Rhizobiales--6:gtdb_phylum_counter=p__Proteobacteria--6:gtdb_species_counter=s__Agrobacterium sp005938205--1||s__Neorhizobium cerealis--1||s__Neorhizobium sp004343585--2||s__Neorhizobium sp900472395--2:heptad_counter=MCP-36H--7:lbd_counter=:lca_tree=f__Rhizobiaceae:length_avg=102.0:length_max=102.0:length_min=102.0:length_std=0:length_sum=102.0:mismatch_avg=0.0:mismatch_max=0.0:mismatch_min=0.0:mismatch_std=0:mismatch_sum=0.0:name=N568778:qcovhsp_avg=100.0:qcovhsp_max=100.0:qcovhsp_min=100.0:qcovhsp_std=0:qcovhsp_sum=100.0:qend_avg=102.0:qend_max=102.0:qend_min=102.0:qend_std=0:qend_sum=102.0:qstart_avg=1.0:qstart_max=1.0:qstart_min=1.0:qstart_std=0:qstart_sum=1.0:ref_name_counter=RS_GCF_004343585.1_protein.faa_NZ_SLYW01000001.1_197@PF00015_full_PFAM.398.582--1:scovhsp_avg=54.9:scovhsp_max=54.9:scovhsp_min=54.9:scovhsp_std=0:scovhsp_sum=54.9:send_avg=110.0:send_max=110.0:send_min=110.0:send_std=0:send_sum=110.0:sstart_avg=10.0:sstart_max=10.0:sstart_min=10.0:sstart_std=0:sstart_sum=10.0])0.096:0.0110817[&&NHX:Sample_counter=rhizpot3--1||rhiztom1--1||rhiztom3--1:Type_counter=GTDB--7||capture--3:besthit_avg=90.73333333333335:besthit_max=99.0:besthit_min=82.9:besthit_std=8.058742664543477:besthit_sum=272.20000000000005:bitscore_avg=192.66666666666666:bitscore_max=247.0:bitscore_min=157.0:bitscore_std=47.81561809004808:bitscore_sum=578.0:capture_class_counter=c__Desulfobacteria--1||c__Gammaproteobacteria--2:capture_domain_counter=d__Bacteria--3:capture_family_counter=f__Burkholderiaceae--2||f__Desulfosarcinaceae--1:capture_genus_counter=g__Achromobacter--1||g__Desulfosarcina--1||g__Herbaspirillum--1:capture_order_counter=o__Burkholderiales--2||o__Desulfobacterales--1:capture_phylum_counter=p__Desulfobacterota--1||p__Proteobacteria--2:capture_species_counter=s__Achromobacter sp001428845--1||s__Desulfosarcina ovata--1||s__Herbaspirillum robiniae--1:evalue_avg=2.7433336499999997e-50:evalue_max=8.23e-50:evalue_min=2.19e-84:evalue_std=4.751592441189266e-50:evalue_sum=8.23000095e-50:gapopen_avg=0.3333333333333333:gapopen_max=1.0:gapopen_min=0.0:gapopen_std=0.5773502691896258:gapopen_sum=1.0:gtdb_class_counter=c__Alphaproteobacteria--7:gtdb_domain_counter=d__Bacteria--7:gtdb_family_counter=f__Rhizobiaceae--7:gtdb_genus_counter=g__Agrobacterium--1||g__Neorhizobium--5||g__Rhizobium--1:gtdb_order_counter=o__Rhizobiales--7:gtdb_phylum_counter=p__Proteobacteria--7:gtdb_species_counter=s__Agrobacterium sp005938205--1||s__Neorhizobium cerealis--1||s__Neorhizobium sp004343585--2||s__Neorhizobium sp900472395--2||s__Rhizobium sp017305935--1:heptad_counter=MCP-36H--10:lbd_counter=:lca_tree=f__Rhizobiaceae:length_avg=120.33333333333333:length_max=154.0:length_min=102.0:length_std=29.19474838619667:length_sum=361.0:mismatch_avg=11.0:mismatch_max=18.0:mismatch_min=0.0:mismatch_std=9.643650760992955:mismatch_sum=33.0:name=N568779:qcovhsp_avg=100.0:qcovhsp_max=100.0:qcovhsp_min=100.0:qcovhsp_std=0.0:qcovhsp_sum=300.0:qend_avg=120.33333333333333:qend_max=154.0:qend_min=102.0:qend_std=29.19474838619667:qend_sum=361.0:qstart_avg=1.0:qstart_max=1.0:qstart_min=1.0:qstart_std=0.0:qstart_sum=3.0:ref_name_counter=GB_GCA_017305935.1_protein.faa_JAFKJU010000011.1_169@PF00015_full_PFAM.396.584--1||RS_GCF_004343585.1_protein.faa_NZ_SLYW01000001.1_197@PF00015_full_PFAM.398.582--1||RS_GCF_014207095.1_protein.faa_NZ_JACHBG010000003.1_342@PF00015_full_PFAM.511.687--1:scovhsp_avg=65.5:scovhsp_max=81.9:scovhsp_min=54.9:scovhsp_std=14.404166064024675:scovhsp_sum=196.5:send_avg=144.66666666666666:send_max=164.0:send_min=110.0:send_std=30.088757590391353:send_sum=434.0:sstart_avg=25.666666666666668:sstart_max=56.0:sstart_min=10.0:sstart_std=26.27419519858474:sstart_sum=77.0])0.93:0.0224178[&&NHX:Sample_counter=rhizpot3--5||rhiztom1--1||rhiztom3--1:Type_counter=GTDB--41||capture--7:besthit_avg=88.55714285714285:besthit_max=99.0:besthit_min=56.2:besthit_std=15.358695381103297:besthit_sum=619.9:bitscore_avg=211.28571428571428:bitscore_max=268.0:bitscore_min=107.0:bitscore_std=64.6418705528501:bitscore_sum=1479.0:capture_class_counter=c__Bacilli--1||c__Desulfobacteria--1||c__Gammaproteobacteria--5:capture_domain_counter=d__Bacteria--7:capture_family_counter=f__Burkholderiaceae--5||f__Desulfosarcinaceae--1||f__Paenibacillaceae--1:capture_genus_counter=g__Achromobacter--1||g__Desulfosarcina--1||g__Herbaspirillum--1||g__Massilia--1||g__Paenibacillus--1||g__Rhodoferax--2:capture_order_counter=o__Burkholderiales--5||o__Desulfobacterales--1||o__Paenibacillales--1:capture_phylum_counter=p__Desulfobacterota--1||p__Firmicutes--1||p__Proteobacteria--5:capture_species_counter=s__Achromobacter sp001428845--1||s__Desulfosarcina ovata--1||s__Herbaspirillum robiniae--1||s__Massilia aurea_A--1||s__Paenibacillus sp000758545--1||s__Rhodoferax sp018619435--2:evalue_avg=1.1000000000000001e-30:evalue_max=7.7e-30:evalue_min=7.11e-93:evalue_std=2.9103264421710498e-30:evalue_sum=7.7e-30:gapopen_avg=0.2857142857142857:gapopen_max=1.0:gapopen_min=0.0:gapopen_std=0.48795003647426666:gapopen_sum=2.0:gtdb_class_counter=c__Alphaproteobacteria--41:gtdb_domain_counter=d__Bacteria--41:gtdb_family_counter=f__Rhizobiaceae--41:gtdb_genus_counter=g__Agrobacterium--3||g__Neorhizobium--35||g__Rhizobium--3:gtdb_order_counter=o__Rhizobiales--41:gtdb_phylum_counter=p__Proteobacteria--41:gtdb_species_counter=s__Agrobacterium sp005938205--2||s__Agrobacterium sp014851585--1||s__Neorhizobium cellulosilyticum--3||s__Neorhizobium cerealis--3||s__Neorhizobium deserti--1||s__Neorhizobium smilacinae--3||s__Neorhizobium sp002376235--2||s__Neorhizobium sp002431175--1||s__Neorhizobium sp002500765--2||s__Neorhizobium sp003597675--3||s__Neorhizobium sp004343585--4||s__Neorhizobium sp900111905--1||s__Neorhizobium sp900466875--2||s__Neorhizobium sp900469445--1||s__Neorhizobium sp900472395--3||s__Neorhizobium sp902167985--3||s__Neorhizobium wenxiniae--3||s__Rhizobium sp017305935--1||s__Rhizobium sp017741815--1||s__Rhizobium yanglingense--1:heptad_counter=MCP-36H--48:lbd_counter=:lca_tree=f__Rhizobiaceae:length_avg=134.42857142857142:length_max=154.0:length_min=102.0:length_std=24.206453291475416:length_sum=941.0:mismatch_avg=14.0:mismatch_max=53.0:mismatch_min=0.0:mismatch_std=18.439088914585774:mismatch_sum=98.0:name=N568780:qcovhsp_avg=100.0:qcovhsp_max=100.0:qcovhsp_min=100.0:qcovhsp_std=0.0:qcovhsp_sum=700.0:qend_avg=134.42857142857142:qend_max=154.0:qend_min=102.0:qend_std=24.206453291475416:qend_sum=941.0:qstart_avg=1.0:qstart_max=1.0:qstart_min=1.0:qstart_std=0.0:qstart_sum=7.0:ref_name_counter=GB_GCA_017305935.1_protein.faa_JAFKJU010000011.1_169@PF00015_full_PFAM.396.584--1||RS_GCF_004343585.1_protein.faa_NZ_SLYW01000001.1_197@PF00015_full_PFAM.398.582--1||RS_GCF_006335145.1_protein.faa_NZ_VDMN01000001.1_958@PF00015_full_PFAM.405.597--2||RS_GCF_014201355.1_protein.faa_NZ_JACHEG010000002.1_342@PF00015_full_PFAM.405.582--1||RS_GCF_014207095.1_protein.faa_NZ_JACHBG010000003.1_342@PF00015_full_PFAM.511.687--1||RS_GCF_900111905.1_protein.faa_NZ_FOKM01000016.1_95@PF00015_full_PFAM.401.596--1:scovhsp_avg=71.74285714285715:scovhsp_max=81.9:scovhsp_min=54.9:scovhsp_std=10.859689550942843:scovhsp_sum=502.20000000000005:send_avg=150.0:send_max=164.0:send_min=110.0:send_std=18.12916618784953:send_sum=1050.0:sstart_avg=16.857142857142858:sstart_max=56.0:sstart_min=1.0:sstart_std=20.391408087955178:sstart_sum=118.0],((((GB_GCA_900469345.1_protein.faa_UBWZ01000010.1_71@PF00015_full_PFAM.400.584:0.0582208[&&NHX:Type=GTDB:gtdb_class=c__Alphaproteobacteria:gtdb_domain=d__Bacteria:gtdb_family=f__Rhizobiaceae:gtdb_genus=g__Neorhizobium:gtdb_order=o__Rhizobiales:gtdb_phylum=p__Proteobacteria:gtdb_species=s__Neorhizobium sp900469345:heptad=MCP-36H:species=d__Bacteria_p__Proteobacteria_c__Alphaproteobacteria_o__Rhizobiales_f__Rhizobiaceae_g__Neorhizobium_s__Neorhizobium sp900469345],RS_GCF_001429725.1_protein.faa_NZ_LMHV01000044.1_2@PF00015_full_PFAM.535.705:0.139626[&&NHX:Type=GTDB:gtdb_class=c__Alphaproteobacteria:gtdb_domain=d__Bacteria:gtdb_family=f__Rhizobiaceae:gtdb_genus=g__Rhizobium:gtdb_order=o__Rhizobiales:gtdb_phylum=p__Proteobacteria:gtdb_species=s__Rhizobium sp001429725:heptad=MCP-36H:species=d__Bacteria_p__Proteobacteria_c__Alphaproteobacteria_o__Rhizobiales_f__Rhizobiaceae_g__Rhizobium_s__Rhizobium sp001429725])0.423:0.0156353[&&NHX:Sample_counter=:Type_counter=GTDB--2:capture_class_counter=:capture_domain_counter=:capture_family_counter=:capture_genus_counter=:capture_order_counter=:capture_phylum_counter=:capture_species_counter=:evoltype=D:gtdb_class_counter=c__Alphaproteobacteria--2:gtdb_domain_counter=d__Bacteria--2:gtdb_family_counter=f__Rhizobiaceae--2:gtdb_genus_counter=g__Neorhizobium--1||g__Rhizobium--1:gtdb_order_counter=o__Rhizobiales--2:gtdb_phylum_counter=p__Proteobacteria--2:gtdb_species_counter=s__Neorhizobium sp900469345--1||s__Rhizobium sp001429725--1:heptad_counter=MCP-36H--2:lbd_counter=:lca=d__Bacteria:lca_tree=f__Rhizobiaceae:name=N568783:ref_name_counter=],RS_GCF_011046245.1_protein.faa_NZ_CP049241.1_2145@PF00015_full_PFAM.401.584:0.0209426[&&NHX:Type=GTDB:gtdb_class=c__Alphaproteobacteria:gtdb_domain=d__Bacteria:gtdb_family=f__Rhizobiaceae:gtdb_genus=g__Rhizobium_A:gtdb_order=o__Rhizobiales:gtdb_phylum=p__Proteobacteria:gtdb_species=s__Rhizobium_A pseudoryzae:heptad=MCP-36H:species=d__Bacteria_p__Proteobacteria_c__Alphaproteobacteria_o__Rhizobiales_f__Rhizobiaceae_g__Rhizobium_A_s__Rhizobium_A pseudoryzae])0.911:0.025968[&&NHX:Sample_counter=:Type_counter=GTDB--3:capture_class_counter=:capture_domain_counter=:capture_family_counter=:capture_genus_counter=:capture_order_counter=:capture_phylum_counter=:capture_species_counter=:evoltype=D:gtdb_class_counter=c__Alphaproteobacteria--3:gtdb_domain_counter=d__Bacteria--3:gtdb_family_counter=f__Rhizobiaceae--3:gtdb_genus_counter=g__Neorhizobium--1||g__Rhizobium--1||g__Rhizobium_A--1:gtdb_order_counter=o__Rhizobiales--3:gtdb_phylum_counter=p__Proteobacteria--3:gtdb_species_counter=s__Neorhizobium sp900469345--1||s__Rhizobium sp001429725--1||s__Rhizobium_A pseudoryzae--1:heptad_counter=MCP-36H--3:lbd_counter=:lca=d__Bacteria:lca_tree=f__Rhizobiaceae:name=N568785:ref_name_counter=],(RS_GCF_007004135.1_protein.faa_NZ_VJMG01000016.1_43@PF00015_full_PFAM.399.584:0.0594025[&&NHX:Type=GTDB:gtdb_class=c__Alphaproteobacteria:gtdb_domain=d__Bacteria:gtdb_family=f__Rhizobiaceae:gtdb_genus=g__Rhizobium_A:gtdb_order=o__Rhizobiales:gtdb_phylum=p__Proteobacteria:gtdb_species=s__Rhizobium_A straminoryzae:heptad=MCP-36H:species=d__Bacteria_p__Proteobacteria_c__Alphaproteobacteria_o__Rhizobiales_f__Rhizobiaceae_g__Rhizobium_A_s__Rhizobium_A straminoryzae],RS_GCF_017877135.1_protein.faa_NZ_JAGIPH010000002.1_197@PF00015_full_PFAM.399.583:0.0621666[&&NHX:Type=GTDB:gtdb_class=c__Alphaproteobacteria:gtdb_domain=d__Bacteria:gtdb_family=f__Rhizobiaceae:gtdb_genus=g__Rhizobium_A:gtdb_order=o__Rhizobiales:gtdb_phylum=p__Proteobacteria:gtdb_species=s__Rhizobium_A galegae_A:heptad=MCP-36H:species=d__Bacteria_p__Proteobacteria_c__Alphaproteobacteria_o__Rhizobiales_f__Rhizobiaceae_g__Rhizobium_A_s__Rhizobium_A galegae_A])0.896:0.0275882[&&NHX:Sample_counter=:Type_counter=GTDB--2:capture_class_counter=:capture_domain_counter=:capture_family_counter=:capture_genus_counter=:capture_order_counter=:capture_phylum_counter=:capture_species_counter=:evoltype=D:gtdb_class_counter=c__Alphaproteobacteria--2:gtdb_domain_counter=d__Bacteria--2:gtdb_family_counter=f__Rhizobiaceae--2:gtdb_genus_counter=g__Rhizobium_A--2:gtdb_order_counter=o__Rhizobiales--2:gtdb_phylum_counter=p__Proteobacteria--2:gtdb_species_counter=s__Rhizobium_A galegae_A--1||s__Rhizobium_A straminoryzae--1:heptad_counter=MCP-36H--2:lbd_counter=:lca=d__Bacteria:lca_tree=g__Rhizobium_A:name=N568788:ref_name_counter=])0.729:0.00623735[&&NHX:Sample_counter=:Type_counter=GTDB--5:capture_class_counter=:capture_domain_counter=:capture_family_counter=:capture_genus_counter=:capture_order_counter=:capture_phylum_counter=:capture_species_counter=:evoltype=D:gtdb_class_counter=c__Alphaproteobacteria--5:gtdb_domain_counter=d__Bacteria--5:gtdb_family_counter=f__Rhizobiaceae--5:gtdb_genus_counter=g__Neorhizobium--1||g__Rhizobium--1||g__Rhizobium_A--3:gtdb_order_counter=o__Rhizobiales--5:gtdb_phylum_counter=p__Proteobacteria--5:gtdb_species_counter=s__Neorhizobium sp900469345--1||s__Rhizobium sp001429725--1||s__Rhizobium_A galegae_A--1||s__Rhizobium_A pseudoryzae--1||s__Rhizobium_A straminoryzae--1:heptad_counter=MCP-36H--5:lbd_counter=:lca=d__Bacteria:lca_tree=f__Rhizobiaceae:name=N568789:ref_name_counter=],RS_GCF_014851585.1_protein.faa_NZ_JACVAB010000003.1_484@PF00015_full_PFAM.1.159:0.0801021[&&NHX:Type=GTDB:gtdb_class=c__Alphaproteobacteria:gtdb_domain=d__Bacteria:gtdb_family=f__Rhizobiaceae:gtdb_genus=g__Agrobacterium:gtdb_order=o__Rhizobiales:gtdb_phylum=p__Proteobacteria:gtdb_species=s__Agrobacterium sp014851585:heptad=MCP-36H:species=d__Bacteria_p__Proteobacteria_c__Alphaproteobacteria_o__Rhizobiales_f__Rhizobiaceae_g__Agrobacterium_s__Agrobacterium sp014851585])0.475:0.0110094[&&NHX:Sample_counter=:Type_counter=GTDB--6:capture_class_counter=:capture_domain_counter=:capture_family_counter=:capture_genus_counter=:capture_order_counter=:capture_phylum_counter=:capture_species_counter=:evoltype=D:gtdb_class_counter=c__Alphaproteobacteria--6:gtdb_domain_counter=d__Bacteria--6:gtdb_family_counter=f__Rhizobiaceae--6:gtdb_genus_counter=g__Agrobacterium--1||g__Neorhizobium--1||g__Rhizobium--1||g__Rhizobium_A--3:gtdb_order_counter=o__Rhizobiales--6:gtdb_phylum_counter=p__Proteobacteria--6:gtdb_species_counter=s__Agrobacterium sp014851585--1||s__Neorhizobium sp900469345--1||s__Rhizobium sp001429725--1||s__Rhizobium_A galegae_A--1||s__Rhizobium_A pseudoryzae--1||s__Rhizobium_A straminoryzae--1:heptad_counter=MCP-36H--6:lbd_counter=:lca=d__Bacteria:lca_tree=f__Rhizobiaceae:name=N568791:ref_name_counter=])0.76:0.00446127[&&NHX:Sample_counter=rhizpot3--5||rhiztom1--1||rhiztom3--1:Type_counter=GTDB--47||capture--7:besthit_avg=88.55714285714285:besthit_max=99.0:besthit_min=56.2:besthit_std=15.358695381103297:besthit_sum=619.9:bitscore_avg=211.28571428571428:bitscore_max=268.0:bitscore_min=107.0:bitscore_std=64.6418705528501:bitscore_sum=1479.0:capture_class_counter=c__Bacilli--1||c__Desulfobacteria--1||c__Gammaproteobacteria--5:capture_domain_counter=d__Bacteria--7:capture_family_counter=f__Burkholderiaceae--5||f__Desulfosarcinaceae--1||f__Paenibacillaceae--1:capture_genus_counter=g__Achromobacter--1||g__Desulfosarcina--1||g__Herbaspirillum--1||g__Massilia--1||g__Paenibacillus--1||g__Rhodoferax--2:capture_order_counter=o__Burkholderiales--5||o__Desulfobacterales--1||o__Paenibacillales--1:capture_phylum_counter=p__Desulfobacterota--1||p__Firmicutes--1||p__Proteobacteria--5:capture_species_counter=s__Achromobacter sp001428845--1||s__Desulfosarcina ovata--1||s__Herbaspirillum robiniae--1||s__Massilia aurea_A--1||s__Paenibacillus sp000758545--1||s__Rhodoferax sp018619435--2:evalue_avg=1.1000000000000001e-30:evalue_max=7.7e-30:evalue_min=7.11e-93:evalue_std=2.9103264421710498e-30:evalue_sum=7.7e-30:gapopen_avg=0.2857142857142857:gapopen_max=1.0:gapopen_min=0.0:gapopen_std=0.48795003647426666:gapopen_sum=2.0:gtdb_class_counter=c__Alphaproteobacteria--47:gtdb_domain_counter=d__Bacteria--47:gtdb_family_counter=f__Rhizobiaceae--47:gtdb_genus_counter=g__Agrobacterium--4||g__Neorhizobium--36||g__Rhizobium--4||g__Rhizobium_A--3:gtdb_order_counter=o__Rhizobiales--47:gtdb_phylum_counter=p__Proteobacteria--47:gtdb_species_counter=s__Agrobacterium sp005938205--2||s__Agrobacterium sp014851585--2||s__Neorhizobium cellulosilyticum--3||s__Neorhizobium cerealis--3||s__Neorhizobium deserti--1||s__Neorhizobium smilacinae--3||s__Neorhizobium sp002376235--2||s__Neorhizobium sp002431175--1||s__Neorhizobium sp002500765--2||s__Neorhizobium sp003597675--3||s__Neorhizobium sp004343585--4||s__Neorhizobium sp900111905--1||s__Neorhizobium sp900466875--2||s__Neorhizobium sp900469345--1||s__Neorhizobium sp900469445--1||s__Neorhizobium sp900472395--3||s__Neorhizobium sp902167985--3||s__Neorhizobium wenxiniae--3||s__Rhizobium sp001429725--1||s__Rhizobium sp017305935--1||s__Rhizobium sp017741815--1||s__Rhizobium yanglingense--1||s__Rhizobium_A galegae_A--1||s__Rhizobium_A pseudoryzae--1||s__Rhizobium_A straminoryzae--1:heptad_counter=MCP-36H--54:lbd_counter=:lca_tree=f__Rhizobiaceae:length_avg=134.42857142857142:length_max=154.0:length_min=102.0:length_std=24.206453291475416:length_sum=941.0:mismatch_avg=14.0:mismatch_max=53.0:mismatch_min=0.0:mismatch_std=18.439088914585774:mismatch_sum=98.0:name=N568792:qcovhsp_avg=100.0:qcovhsp_max=100.0:qcovhsp_min=100.0:qcovhsp_std=0.0:qcovhsp_sum=700.0:qend_avg=134.42857142857142:qend_max=154.0:qend_min=102.0:qend_std=24.206453291475416:qend_sum=941.0:qstart_avg=1.0:qstart_max=1.0:qstart_min=1.0:qstart_std=0.0:qstart_sum=7.0:ref_name_counter=GB_GCA_017305935.1_protein.faa_JAFKJU010000011.1_169@PF00015_full_PFAM.396.584--1||RS_GCF_004343585.1_protein.faa_NZ_SLYW01000001.1_197@PF00015_full_PFAM.398.582--1||RS_GCF_006335145.1_protein.faa_NZ_VDMN01000001.1_958@PF00015_full_PFAM.405.597--2||RS_GCF_014201355.1_protein.faa_NZ_JACHEG010000002.1_342@PF00015_full_PFAM.405.582--1||RS_GCF_014207095.1_protein.faa_NZ_JACHBG010000003.1_342@PF00015_full_PFAM.511.687--1||RS_GCF_900111905.1_protein.faa_NZ_FOKM01000016.1_95@PF00015_full_PFAM.401.596--1:scovhsp_avg=71.74285714285715:scovhsp_max=81.9:scovhsp_min=54.9:scovhsp_std=10.859689550942843:scovhsp_sum=502.20000000000005:send_avg=150.0:send_max=164.0:send_min=110.0:send_std=18.12916618784953:send_sum=1050.0:sstart_avg=16.857142857142858:sstart_max=56.0:sstart_min=1.0:sstart_std=20.391408087955178:sstart_sum=118.0],GB_GCA_900468285.1_protein.faa_UBTF01000003.1_332@PF00015_full_PFAM.405.578:0.0610203[&&NHX:Type=GTDB:gtdb_class=c__Alphaproteobacteria:gtdb_domain=d__Bacteria:gtdb_family=f__Rhizobiaceae:gtdb_genus=g__Agrobacterium:gtdb_order=o__Rhizobiales:gtdb_phylum=p__Proteobacteria:gtdb_species=s__Agrobacterium sp900468285:heptad=MCP-36H:species=d__Bacteria_p__Proteobacteria_c__Alphaproteobacteria_o__Rhizobiales_f__Rhizobiaceae_g__Agrobacterium_s__Agrobacterium sp900468285])0.517:0.00464547[&&NHX:Sample_counter=rhizpot3--5||rhiztom1--1||rhiztom3--1:Type_counter=GTDB--48||capture--7:besthit_avg=88.55714285714285:besthit_max=99.0:besthit_min=56.2:besthit_std=15.358695381103297:besthit_sum=619.9:bitscore_avg=211.28571428571428:bitscore_max=268.0:bitscore_min=107.0:bitscore_std=64.6418705528501:bitscore_sum=1479.0:capture_class_counter=c__Bacilli--1||c__Desulfobacteria--1||c__Gammaproteobacteria--5:capture_domain_counter=d__Bacteria--7:capture_family_counter=f__Burkholderiaceae--5||f__Desulfosarcinaceae--1||f__Paenibacillaceae--1:capture_genus_counter=g__Achromobacter--1||g__Desulfosarcina--1||g__Herbaspirillum--1||g__Massilia--1||g__Paenibacillus--1||g__Rhodoferax--2:capture_order_counter=o__Burkholderiales--5||o__Desulfobacterales--1||o__Paenibacillales--1:capture_phylum_counter=p__Desulfobacterota--1||p__Firmicutes--1||p__Proteobacteria--5:capture_species_counter=s__Achromobacter sp001428845--1||s__Desulfosarcina ovata--1||s__Herbaspirillum robiniae--1||s__Massilia aurea_A--1||s__Paenibacillus sp000758545--1||s__Rhodoferax sp018619435--2:evalue_avg=1.1000000000000001e-30:evalue_max=7.7e-30:evalue_min=7.11e-93:evalue_std=2.9103264421710498e-30:evalue_sum=7.7e-30:gapopen_avg=0.2857142857142857:gapopen_max=1.0:gapopen_min=0.0:gapopen_std=0.48795003647426666:gapopen_sum=2.0:gtdb_class_counter=c__Alphaproteobacteria--48:gtdb_domain_counter=d__Bacteria--48:gtdb_family_counter=f__Rhizobiaceae--48:gtdb_genus_counter=g__Agrobacterium--5||g__Neorhizobium--36||g__Rhizobium--4||g__Rhizobium_A--3:gtdb_order_counter=o__Rhizobiales--48:gtdb_phylum_counter=p__Proteobacteria--48:gtdb_species_counter=s__Agrobacterium sp005938205--2||s__Agrobacterium sp014851585--2||s__Agrobacterium sp900468285--1||s__Neorhizobium cellulosilyticum--3||s__Neorhizobium cerealis--3||s__Neorhizobium deserti--1||s__Neorhizobium smilacinae--3||s__Neorhizobium sp002376235--2||s__Neorhizobium sp002431175--1||s__Neorhizobium sp002500765--2||s__Neorhizobium sp003597675--3||s__Neorhizobium sp004343585--4||s__Neorhizobium sp900111905--1||s__Neorhizobium sp900466875--2||s__Neorhizobium sp900469345--1||s__Neorhizobium sp900469445--1||s__Neorhizobium sp900472395--3||s__Neorhizobium sp902167985--3||s__Neorhizobium wenxiniae--3||s__Rhizobium sp001429725--1||s__Rhizobium sp017305935--1||s__Rhizobium sp017741815--1||s__Rhizobium yanglingense--1||s__Rhizobium_A galegae_A--1||s__Rhizobium_A pseudoryzae--1||s__Rhizobium_A straminoryzae--1:heptad_counter=MCP-36H--55:lbd_counter=:lca_tree=f__Rhizobiaceae:length_avg=134.42857142857142:length_max=154.0:length_min=102.0:length_std=24.206453291475416:length_sum=941.0:mismatch_avg=14.0:mismatch_max=53.0:mismatch_min=0.0:mismatch_std=18.439088914585774:mismatch_sum=98.0:name=N568794:qcovhsp_avg=100.0:qcovhsp_max=100.0:qcovhsp_min=100.0:qcovhsp_std=0.0:qcovhsp_sum=700.0:qend_avg=134.42857142857142:qend_max=154.0:qend_min=102.0:qend_std=24.206453291475416:qend_sum=941.0:qstart_avg=1.0:qstart_max=1.0:qstart_min=1.0:qstart_std=0.0:qstart_sum=7.0:ref_name_counter=GB_GCA_017305935.1_protein.faa_JAFKJU010000011.1_169@PF00015_full_PFAM.396.584--1||RS_GCF_004343585.1_protein.faa_NZ_SLYW01000001.1_197@PF00015_full_PFAM.398.582--1||RS_GCF_006335145.1_protein.faa_NZ_VDMN01000001.1_958@PF00015_full_PFAM.405.597--2||RS_GCF_014201355.1_protein.faa_NZ_JACHEG010000002.1_342@PF00015_full_PFAM.405.582--1||RS_GCF_014207095.1_protein.faa_NZ_JACHBG010000003.1_342@PF00015_full_PFAM.511.687--1||RS_GCF_900111905.1_protein.faa_NZ_FOKM01000016.1_95@PF00015_full_PFAM.401.596--1:scovhsp_avg=71.74285714285715:scovhsp_max=81.9:scovhsp_min=54.9:scovhsp_std=10.859689550942843:scovhsp_sum=502.20000000000005:send_avg=150.0:send_max=164.0:send_min=110.0:send_std=18.12916618784953:send_sum=1050.0:sstart_avg=16.857142857142858:sstart_max=56.0:sstart_min=1.0:sstart_std=20.391408087955178:sstart_sum=118.0],((((((RS_GCF_001424065.1_protein.faa_NZ_LMQE01000005.1_186@PF00015_full_PFAM.532.702:0.0844986[&&NHX:Type=GTDB:gtdb_class=c__Alphaproteobacteria:gtdb_domain=d__Bacteria:gtdb_family=f__Rhizobiaceae:gtdb_genus=g__Pararhizobium:gtdb_order=o__Rhizobiales:gtdb_phylum=p__Proteobacteria:gtdb_species=s__Pararhizobium sp001424065:heptad=MCP-36H:species=d__Bacteria_p__Proteobacteria_c__Alphaproteobacteria_o__Rhizobiales_f__Rhizobiaceae_g__Pararhizobium_s__Pararhizobium sp001424065],RS_GCF_001713395.1_protein.faa_NZ_CP016452.1_1447@PF00015_full_PFAM.533.703:0.0510628[&&NHX:Type=GTDB:gtdb_class=c__Alphaproteobacteria:gtdb_domain=d__Bacteria:gtdb_family=f__Rhizobiaceae:gtdb_genus=g__Shinella:gtdb_order=o__Rhizobiales:gtdb_phylum=p__Proteobacteria:gtdb_species=s__Shinella sp001713395:heptad=MCP-36H:species=d__Bacteria_p__Proteobacteria_c__Alphaproteobacteria_o__Rhizobiales_f__Rhizobiaceae_g__Shinella_s__Shinella sp001713395])0.707:0.0142953[&&NHX:Sample_counter=:Type_counter=GTDB--2:capture_class_counter=:capture_domain_counter=:capture_family_counter=:capture_genus_counter=:capture_order_counter=:capture_phylum_counter=:capture_species_counter=:evoltype=D:gtdb_class_counter=c__Alphaproteobacteria--2:gtdb_domain_counter=d__Bacteria--2:gtdb_family_counter=f__Rhizobiaceae--2:gtdb_genus_counter=g__Pararhizobium--1||g__Shinella--1:gtdb_order_counter=o__Rhizobiales--2:gtdb_phylum_counter=p__Proteobacteria--2:gtdb_species_counter=s__Pararhizobium sp001424065--1||s__Shinella sp001713395--1:heptad_counter=MCP-36H--2:lbd_counter=:lca=d__Bacteria:lca_tree=f__Rhizobiaceae:name=N568797:ref_name_counter=],((((dfda2683-c698-4ef8-b750-08a541caa3e6_1@MCPsignal.74.159:5e-09[&&NHX:Sample=rhizpot2:Type=capture:besthit=98.8:bitscore=151.0:capture_class=c__Alphaproteobacteria:capture_domain=d__Bacteria:capture_family=f__Xanthobacteraceae:capture_genus=g__Bradyrhizobium:capture_order=o__Rhizobiales:capture_phylum=p__Proteobacteria:capture_species=s__Bradyrhizobium sp015291665:evalue=3.59e-48:gapopen=1.0:heptad=MCP-36H:length=86.0:mismatch=0.0:qcovhsp=100.0:qend=85.0:qstart=1.0:ref_name=RS_GCF_013337285.1_protein.faa_NZ_SUPW01000003.1_478@PF00015_full_PFAM.534.700:scovhsp=51.8:send=129.0:sstart=44.0],RS_GCF_007002745.1_protein.faa_NZ_SGNY01000004.1_413@PF00015_full_PFAM.533.699:5e-09[&&NHX:Type=GTDB:gtdb_class=c__Alphaproteobacteria:gtdb_domain=d__Bacteria:gtdb_family=f__Rhizobiaceae:gtdb_genus=g__Agrobacterium:gtdb_order=o__Rhizobiales:gtdb_phylum=p__Proteobacteria:gtdb_species=s__Agrobacterium rhizogenes_B:heptad=MCP-36H:species=d__Bacteria_p__Proteobacteria_c__Alphaproteobacteria_o__Rhizobiales_f__Rhizobiaceae_g__Agrobacterium_s__Agrobacterium rhizogenes_B])0:5e-09[&&NHX:Sample_counter=rhizpot2--1:Type_counter=GTDB--1||capture--1:besthit_avg=98.8:besthit_max=98.8:besthit_min=98.8:besthit_std=0:besthit_sum=98.8:bitscore_avg=151.0:bitscore_max=151.0:bitscore_min=151.0:bitscore_std=0:bitscore_sum=151.0:capture_class_counter=c__Alphaproteobacteria--1:capture_domain_counter=d__Bacteria--1:capture_family_counter=f__Xanthobacteraceae--1:capture_genus_counter=g__Bradyrhizobium--1:capture_order_counter=o__Rhizobiales--1:capture_phylum_counter=p__Proteobacteria--1:capture_species_counter=s__Bradyrhizobium sp015291665--1:evalue_avg=3.59e-48:evalue_max=3.59e-48:evalue_min=3.59e-48:evalue_std=0:evalue_sum=3.59e-48:gapopen_avg=1.0:gapopen_max=1.0:gapopen_min=1.0:gapopen_std=0:gapopen_sum=1.0:gtdb_class_counter=c__Alphaproteobacteria--1:gtdb_domain_counter=d__Bacteria--1:gtdb_family_counter=f__Rhizobiaceae--1:gtdb_genus_counter=g__Agrobacterium--1:gtdb_order_counter=o__Rhizobiales--1:gtdb_phylum_counter=p__Proteobacteria--1:gtdb_species_counter=s__Agrobacterium rhizogenes_B--1:heptad_counter=MCP-36H--2:lbd_counter=:lca_tree=s__Agrobacterium rhizogenes_B:length_avg=86.0:length_max=86.0:length_min=86.0:length_std=0:length_sum=86.0:mismatch_avg=0.0:mismatch_max=0.0:mismatch_min=0.0:mismatch_std=0:mismatch_sum=0.0:name=N568800:qcovhsp_avg=100.0:qcovhsp_max=100.0:qcovhsp_min=100.0:qcovhsp_std=0:qcovhsp_sum=100.0:qend_avg=85.0:qend_max=85.0:qend_min=85.0:qend_std=0:qend_sum=85.0:qstart_avg=1.0:qstart_max=1.0:qstart_min=1.0:qstart_std=0:qstart_sum=1.0:ref_name_counter=RS_GCF_013337285.1_protein.faa_NZ_SUPW01000003.1_478@PF00015_full_PFAM.534.700--1:scovhsp_avg=51.8:scovhsp_max=51.8:scovhsp_min=51.8:scovhsp_std=0:scovhsp_sum=51.8:send_avg=129.0:send_max=129.0:send_min=129.0:send_std=0:send_sum=129.0:sstart_avg=44.0:sstart_max=44.0:sstart_min=44.0:sstart_std=0:sstart_sum=44.0],(RS_GCF_013337285.1_protein.faa_NZ_SUPW01000003.1_478@PF00015_full_PFAM.534.700:5e-09[&&NHX:Type=GTDB:gtdb_class=c__Alphaproteobacteria:gtdb_domain=d__Bacteria:gtdb_family=f__Rhizobiaceae:gtdb_genus=g__Agrobacterium:gtdb_order=o__Rhizobiales:gtdb_phylum=p__Proteobacteria:gtdb_species=s__Agrobacterium tumefaciens_H:heptad=MCP-36H:species=d__Bacteria_p__Proteobacteria_c__Alphaproteobacteria_o__Rhizobiales_f__Rhizobiaceae_g__Agrobacterium_s__Agrobacterium tumefaciens_H],(RS_GCF_001541315.1_protein.faa_NZ_LMVK01000002.1_64@PF00015_full_PFAM.528.701:0.0131724[&&NHX:Type=GTDB:gtdb_class=c__Alphaproteobacteria:gtdb_domain=d__Bacteria:gtdb_family=f__Rhizobiaceae:gtdb_genus=g__Agrobacterium:gtdb_order=o__Rhizobiales:gtdb_phylum=p__Proteobacteria:gtdb_species=s__Agrobacterium tumefaciens:heptad=MCP-36H:species=d__Bacteria_p__Proteobacteria_c__Alphaproteobacteria_o__Rhizobiales_f__Rhizobiaceae_g__Agrobacterium_s__Agrobacterium tumefaciens],(RS_GCF_002943835.1_protein.faa_NZ_CP026925.1_913@PF00015_full_PFAM.337.506:0.00443731[&&NHX:Type=GTDB:gtdb_class=c__Alphaproteobacteria:gtdb_domain=d__Bacteria:gtdb_family=f__Rhizobiaceae:gtdb_genus=g__Agrobacterium:gtdb_order=o__Rhizobiales:gtdb_phylum=p__Proteobacteria:gtdb_species=s__Agrobacterium deltaense:heptad=MCP-36H:species=d__Bacteria_p__Proteobacteria_c__Alphaproteobacteria_o__Rhizobiales_f__Rhizobiaceae_g__Agrobacterium_s__Agrobacterium deltaense],RS_GCF_005221325.1_protein.faa_NZ_CP039889.1_1017@PF00015_full_PFAM.523.701:0.00533161[&&NHX:Type=GTDB:gtdb_class=c__Alphaproteobacteria:gtdb_domain=d__Bacteria:gtdb_family=f__Rhizobiaceae:gtdb_genus=g__Agrobacterium:gtdb_order=o__Rhizobiales:gtdb_phylum=p__Proteobacteria:gtdb_species=s__Agrobacterium sp900012625:heptad=MCP-36H:species=d__Bacteria_p__Proteobacteria_c__Alphaproteobacteria_o__Rhizobiales_f__Rhizobiaceae_g__Agrobacterium_s__Agrobacterium sp900012625])0:5e-09[&&NHX:Sample_counter=:Type_counter=GTDB--2:capture_class_counter=:capture_domain_counter=:capture_family_counter=:capture_genus_counter=:capture_order_counter=:capture_phylum_counter=:capture_species_counter=:evoltype=D:gtdb_class_counter=c__Alphaproteobacteria--2:gtdb_domain_counter=d__Bacteria--2:gtdb_family_counter=f__Rhizobiaceae--2:gtdb_genus_counter=g__Agrobacterium--2:gtdb_order_counter=o__Rhizobiales--2:gtdb_phylum_counter=p__Proteobacteria--2:gtdb_species_counter=s__Agrobacterium deltaense--1||s__Agrobacterium sp900012625--1:heptad_counter=MCP-36H--2:lbd_counter=:lca=d__Bacteria:lca_tree=g__Agrobacterium:name=N568805:ref_name_counter=])0.919:0.0108209[&&NHX:Sample_counter=:Type_counter=GTDB--3:capture_class_counter=:capture_domain_counter=:capture_family_counter=:capture_genus_counter=:capture_order_counter=:capture_phylum_counter=:capture_species_counter=:evoltype=D:gtdb_class_counter=c__Alphaproteobacteria--3:gtdb_domain_counter=d__Bacteria--3:gtdb_family_counter=f__Rhizobiaceae--3:gtdb_genus_counter=g__Agrobacterium--3:gtdb_order_counter=o__Rhizobiales--3:gtdb_phylum_counter=p__Proteobacteria--3:gtdb_species_counter=s__Agrobacterium deltaense--1||s__Agrobacterium sp900012625--1||s__Agrobacterium tumefaciens--1:heptad_counter=MCP-36H--3:lbd_counter=:lca=d__Bacteria:lca_tree=g__Agrobacterium:name=N568806:ref_name_counter=])0.898:0.00535351[&&NHX:Sample_counter=:Type_counter=GTDB--4:capture_class_counter=:capture_domain_counter=:capture_family_counter=:capture_genus_counter=:capture_order_counter=:capture_phylum_counter=:capture_species_counter=:evoltype=D:gtdb_class_counter=c__Alphaproteobacteria--4:gtdb_domain_counter=d__Bacteria--4:gtdb_family_counter=f__Rhizobiaceae--4:gtdb_genus_counter=g__Agrobacterium--4:gtdb_order_counter=o__Rhizobiales--4:gtdb_phylum_counter=p__Proteobacteria--4:gtdb_species_counter=s__Agrobacterium deltaense--1||s__Agrobacterium sp900012625--1||s__Agrobacterium tumefaciens--1||s__Agrobacterium tumefaciens_H--1:heptad_counter=MCP-36H--4:lbd_counter=:lca=d__Bacteria:lca_tree=g__Agrobacterium:name=N568807:ref_name_counter=])0:5e-09[&&NHX:Sample_counter=rhizpot2--1:Type_counter=GTDB--5||capture--1:besthit_avg=98.8:besthit_max=98.8:besthit_min=98.8:besthit_std=0:besthit_sum=98.8:bitscore_avg=151.0:bitscore_max=151.0:bitscore_min=151.0:bitscore_std=0:bitscore_sum=151.0:capture_class_counter=c__Alphaproteobacteria--1:capture_domain_counter=d__Bacteria--1:capture_family_counter=f__Xanthobacteraceae--1:capture_genus_counter=g__Bradyrhizobium--1:capture_order_counter=o__Rhizobiales--1:capture_phylum_counter=p__Proteobacteria--1:capture_species_counter=s__Bradyrhizobium sp015291665--1:evalue_avg=3.59e-48:evalue_max=3.59e-48:evalue_min=3.59e-48:evalue_std=0:evalue_sum=3.59e-48:gapopen_avg=1.0:gapopen_max=1.0:gapopen_min=1.0:gapopen_std=0:gapopen_sum=1.0:gtdb_class_counter=c__Alphaproteobacteria--5:gtdb_domain_counter=d__Bacteria--5:gtdb_family_counter=f__Rhizobiaceae--5:gtdb_genus_counter=g__Agrobacterium--5:gtdb_order_counter=o__Rhizobiales--5:gtdb_phylum_counter=p__Proteobacteria--5:gtdb_species_counter=s__Agrobacterium deltaense--1||s__Agrobacterium rhizogenes_B--1||s__Agrobacterium sp900012625--1||s__Agrobacterium tumefaciens--1||s__Agrobacterium tumefaciens_H--1:heptad_counter=MCP-36H--6:lbd_counter=:lca_tree=g__Agrobacterium:length_avg=86.0:length_max=86.0:length_min=86.0:length_std=0:length_sum=86.0:mismatch_avg=0.0:mismatch_max=0.0:mismatch_min=0.0:mismatch_std=0:mismatch_sum=0.0:name=N568808:qcovhsp_avg=100.0:qcovhsp_max=100.0:qcovhsp_min=100.0:qcovhsp_std=0:qcovhsp_sum=100.0:qend_avg=85.0:qend_max=85.0:qend_min=85.0:qend_std=0:qend_sum=85.0:qstart_avg=1.0:qstart_max=1.0:qstart_min=1.0:qstart_std=0:qstart_sum=1.0:ref_name_counter=RS_GCF_013337285.1_protein.faa_NZ_SUPW01000003.1_478@PF00015_full_PFAM.534.700--1:scovhsp_avg=51.8:scovhsp_max=51.8:scovhsp_min=51.8:scovhsp_std=0:scovhsp_sum=51.8:send_avg=129.0:send_max=129.0:send_min=129.0:send_std=0:send_sum=129.0:sstart_avg=44.0:sstart_max=44.0:sstart_min=44.0:sstart_std=0:sstart_sum=44.0],RS_GCF_000949865.1_protein.faa_NZ_JWJH01000001.1_60@PF00015_full_PFAM.527.699:0.023042[&&NHX:Type=GTDB:gtdb_class=c__Alphaproteobacteria:gtdb_domain=d__Bacteria:gtdb_family=f__Rhizobiaceae:gtdb_genus=g__Agrobacterium:gtdb_order=o__Rhizobiales:gtdb_phylum=p__Proteobacteria:gtdb_species=s__Agrobacterium nepotum:heptad=MCP-36H:species=d__Bacteria_p__Proteobacteria_c__Alphaproteobacteria_o__Rhizobiales_f__Rhizobiaceae_g__Agrobacterium_s__Agrobacterium nepotum])0.445:0.00925943[&&NHX:Sample_counter=rhizpot2--1:Type_counter=GTDB--6||capture--1:besthit_avg=98.8:besthit_max=98.8:besthit_min=98.8:besthit_std=0:besthit_sum=98.8:bitscore_avg=151.0:bitscore_max=151.0:bitscore_min=151.0:bitscore_std=0:bitscore_sum=151.0:capture_class_counter=c__Alphaproteobacteria--1:capture_domain_counter=d__Bacteria--1:capture_family_counter=f__Xanthobacteraceae--1:capture_genus_counter=g__Bradyrhizobium--1:capture_order_counter=o__Rhizobiales--1:capture_phylum_counter=p__Proteobacteria--1:capture_species_counter=s__Bradyrhizobium sp015291665--1:evalue_avg=3.59e-48:evalue_max=3.59e-48:evalue_min=3.59e-48:evalue_std=0:evalue_sum=3.59e-48:gapopen_avg=1.0:gapopen_max=1.0:gapopen_min=1.0:gapopen_std=0:gapopen_sum=1.0:gtdb_class_counter=c__Alphaproteobacteria--6:gtdb_domain_counter=d__Bacteria--6:gtdb_family_counter=f__Rhizobiaceae--6:gtdb_genus_counter=g__Agrobacterium--6:gtdb_order_counter=o__Rhizobiales--6:gtdb_phylum_counter=p__Proteobacteria--6:gtdb_species_counter=s__Agrobacterium deltaense--1||s__Agrobacterium nepotum--1||s__Agrobacterium rhizogenes_B--1||s__Agrobacterium sp900012625--1||s__Agrobacterium tumefaciens--1||s__Agrobacterium tumefaciens_H--1:heptad_counter=MCP-36H--7:lbd_counter=:lca_tree=g__Agrobacterium:length_avg=86.0:length_max=86.0:length_min=86.0:length_std=0:length_sum=86.0:mismatch_avg=0.0:mismatch_max=0.0:mismatch_min=0.0:mismatch_std=0:mismatch_sum=0.0:name=N568810:qcovhsp_avg=100.0:qcovhsp_max=100.0:qcovhsp_min=100.0:qcovhsp_std=0:qcovhsp_sum=100.0:qend_avg=85.0:qend_max=85.0:qend_min=85.0:qend_std=0:qend_sum=85.0:qstart_avg=1.0:qstart_max=1.0:qstart_min=1.0:qstart_std=0:qstart_sum=1.0:ref_name_counter=RS_GCF_013337285.1_protein.faa_NZ_SUPW01000003.1_478@PF00015_full_PFAM.534.700--1:scovhsp_avg=51.8:scovhsp_max=51.8:scovhsp_min=51.8:scovhsp_std=0:scovhsp_sum=51.8:send_avg=129.0:send_max=129.0:send_min=129.0:send_std=0:send_sum=129.0:sstart_avg=44.0:sstart_max=44.0:sstart_min=44.0:sstart_std=0:sstart_sum=44.0],RS_GCF_009649785.1_protein.faa_NZ_WJOK01000001.1_63@PF00015_full_PFAM.531.700:5e-09[&&NHX:Type=GTDB:gtdb_class=c__Alphaproteobacteria:gtdb_domain=d__Bacteria:gtdb_family=f__Rhizobiaceae:gtdb_genus=g__Agrobacterium:gtdb_order=o__Rhizobiales:gtdb_phylum=p__Proteobacteria:gtdb_species=s__Agrobacterium fabacearum:heptad=MCP-36H:species=d__Bacteria_p__Proteobacteria_c__Alphaproteobacteria_o__Rhizobiales_f__Rhizobiaceae_g__Agrobacterium_s__Agrobacterium fabacearum])0.974:0.045604[&&NHX:Sample_counter=rhizpot2--1:Type_counter=GTDB--7||capture--1:besthit_avg=98.8:besthit_max=98.8:besthit_min=98.8:besthit_std=0:besthit_sum=98.8:bitscore_avg=151.0:bitscore_max=151.0:bitscore_min=151.0:bitscore_std=0:bitscore_sum=151.0:capture_class_counter=c__Alphaproteobacteria--1:capture_domain_counter=d__Bacteria--1:capture_family_counter=f__Xanthobacteraceae--1:capture_genus_counter=g__Bradyrhizobium--1:capture_order_counter=o__Rhizobiales--1:capture_phylum_counter=p__Proteobacteria--1:capture_species_counter=s__Bradyrhizobium sp015291665--1:evalue_avg=3.59e-48:evalue_max=3.59e-48:evalue_min=3.59e-48:evalue_std=0:evalue_sum=3.59e-48:gapopen_avg=1.0:gapopen_max=1.0:gapopen_min=1.0:gapopen_std=0:gapopen_sum=1.0:gtdb_class_counter=c__Alphaproteobacteria--7:gtdb_domain_counter=d__Bacteria--7:gtdb_family_counter=f__Rhizobiaceae--7:gtdb_genus_counter=g__Agrobacterium--7:gtdb_order_counter=o__Rhizobiales--7:gtdb_phylum_counter=p__Proteobacteria--7:gtdb_species_counter=s__Agrobacterium deltaense--1||s__Agrobacterium fabacearum--1||s__Agrobacterium nepotum--1||s__Agrobacterium rhizogenes_B--1||s__Agrobacterium sp900012625--1||s__Agrobacterium tumefaciens--1||s__Agrobacterium tumefaciens_H--1:heptad_counter=MCP-36H--8:lbd_counter=:lca_tree=g__Agrobacterium:length_avg=86.0:length_max=86.0:length_min=86.0:length_std=0:length_sum=86.0:mismatch_avg=0.0:mismatch_max=0.0:mismatch_min=0.0:mismatch_std=0:mismatch_sum=0.0:name=N568812:qcovhsp_avg=100.0:qcovhsp_max=100.0:qcovhsp_min=100.0:qcovhsp_std=0:qcovhsp_sum=100.0:qend_avg=85.0:qend_max=85.0:qend_min=85.0:qend_std=0:qend_sum=85.0:qstart_avg=1.0:qstart_max=1.0:qstart_min=1.0:qstart_std=0:qstart_sum=1.0:ref_name_counter=RS_GCF_013337285.1_protein.faa_NZ_SUPW01000003.1_478@PF00015_full_PFAM.534.700--1:scovhsp_avg=51.8:scovhsp_max=51.8:scovhsp_min=51.8:scovhsp_std=0:scovhsp_sum=51.8:send_avg=129.0:send_max=129.0:send_min=129.0:send_std=0:send_sum=129.0:sstart_avg=44.0:sstart_max=44.0:sstart_min=44.0:sstart_std=0:sstart_sum=44.0])0.816:0.0138821[&&NHX:Sample_counter=rhizpot2--1:Type_counter=GTDB--9||capture--1:besthit_avg=98.8:besthit_max=98.8:besthit_min=98.8:besthit_std=0:besthit_sum=98.8:bitscore_avg=151.0:bitscore_max=151.0:bitscore_min=151.0:bitscore_std=0:bitscore_sum=151.0:capture_class_counter=c__Alphaproteobacteria--1:capture_domain_counter=d__Bacteria--1:capture_family_counter=f__Xanthobacteraceae--1:capture_genus_counter=g__Bradyrhizobium--1:capture_order_counter=o__Rhizobiales--1:capture_phylum_counter=p__Proteobacteria--1:capture_species_counter=s__Bradyrhizobium sp015291665--1:evalue_avg=3.59e-48:evalue_max=3.59e-48:evalue_min=3.59e-48:evalue_std=0:evalue_sum=3.59e-48:evoltype=D:gapopen_avg=1.0:gapopen_max=1.0:gapopen_min=1.0:gapopen_std=0:gapopen_sum=1.0:gtdb_class_counter=c__Alphaproteobacteria--9:gtdb_domain_counter=d__Bacteria--9:gtdb_family_counter=f__Rhizobiaceae--9:gtdb_genus_counter=g__Agrobacterium--7||g__Pararhizobium--1||g__Shinella--1:gtdb_order_counter=o__Rhizobiales--9:gtdb_phylum_counter=p__Proteobacteria--9:gtdb_species_counter=s__Agrobacterium deltaense--1||s__Agrobacterium fabacearum--1||s__Agrobacterium nepotum--1||s__Agrobacterium rhizogenes_B--1||s__Agrobacterium sp900012625--1||s__Agrobacterium tumefaciens--1||s__Agrobacterium tumefaciens_H--1||s__Pararhizobium sp001424065--1||s__Shinella sp001713395--1:heptad_counter=MCP-36H--10:lbd_counter=:lca=d__Bacteria:lca_tree=f__Rhizobiaceae:length_avg=86.0:length_max=86.0:length_min=86.0:length_std=0:length_sum=86.0:mismatch_avg=0.0:mismatch_max=0.0:mismatch_min=0.0:mismatch_std=0:mismatch_sum=0.0:name=N568813:qcovhsp_avg=100.0:qcovhsp_max=100.0:qcovhsp_min=100.0:qcovhsp_std=0:qcovhsp_sum=100.0:qend_avg=85.0:qend_max=85.0:qend_min=85.0:qend_std=0:qend_sum=85.0:qstart_avg=1.0:qstart_max=1.0:qstart_min=1.0:qstart_std=0:qstart_sum=1.0:ref_name_counter=RS_GCF_013337285.1_protein.faa_NZ_SUPW01000003.1_478@PF00015_full_PFAM.534.700--1:scovhsp_avg=51.8:scovhsp_max=51.8:scovhsp_min=51.8:scovhsp_std=0:scovhsp_sum=51.8:send_avg=129.0:send_max=129.0:send_min=129.0:send_std=0:send_sum=129.0:sstart_avg=44.0:sstart_max=44.0:sstart_min=44.0:sstart_std=0:sstart_sum=44.0],(GB_GCA_002364745.1_protein.faa_DEZG01000031.1_136@PF00015_full_PFAM.534.705:0.0144751[&&NHX:Type=GTDB:gtdb_class=c__Alphaproteobacteria:gtdb_domain=d__Bacteria:gtdb_family=f__Rhizobiaceae:gtdb_genus=g__Shinella:gtdb_order=o__Rhizobiales:gtdb_phylum=p__Proteobacteria:gtdb_species=s__Shinella sp002364745:heptad=MCP-36H:species=d__Bacteria_p__Proteobacteria_c__Alphaproteobacteria_o__Rhizobiales_f__Rhizobiaceae_g__Shinella_s__Shinella sp002364745],(62d7d131-af32-4202-9647-b74c0144e95c_3@MCPsignal.138.239:5e-09[&&NHX:Sample=rhiztom1:Type=capture:besthit=97.0:bitscore=172.0:capture_class=c__Alphaproteobacteria:capture_domain=d__Bacteria:capture_family=f__Rhizobiaceae:capture_genus=g__Rhizobium:capture_order=o__Rhizobiales:capture_phylum=p__Proteobacteria:capture_species=s__Rhizobium leguminosarum_G:evalue=7.04e-56:gapopen=0.0:heptad=MCP-36H:length=101.0:mismatch=3.0:qcovhsp=100.0:qend=101.0:qstart=1.0:ref_name=GB_GCA_002364745.1_protein.faa_DEZG01000031.1_136@PF00015_full_PFAM.534.705:scovhsp=59.1:send=101.0:sstart=1.0],(db84333a-5659-4caa-8a89-6c7fc85ad581_3@MCPsignal.74.227:5e-09[&&NHX:Sample=rhiztom2:Type=capture:besthit=96.7:bitscore=262.0:capture_class=c__Alphaproteobacteria:capture_domain=d__Bacteria:capture_family=f__Caulobacteraceae:capture_genus=g__Palsa-881:capture_order=o__Caulobacterales:capture_phylum=p__Proteobacteria:capture_species=s__Palsa-881 sp018241335:evalue=9.54e-91:gapopen=0.0:heptad=MCP-36H:length=153.0:mismatch=5.0:qcovhsp=100.0:qend=153.0:qstart=1.0:ref_name=GB_GCA_002364745.1_protein.faa_DEZG01000031.1_136@PF00015_full_PFAM.534.705:scovhsp=89.5:send=153.0:sstart=1.0],(521c94ef-d495-406e-9ec3-16d69c9a8164_5@MCPsignal.24.122:5e-09[&&NHX:Sample=rhiztom2:Type=capture:besthit=98.0:bitscore=168.0:capture_class=c__Gammaproteobacteria:capture_domain=d__Bacteria:capture_family=f__Burkholderiaceae:capture_genus=g__Hylemonella:capture_order=o__Burkholderiales:capture_phylum=p__Proteobacteria:capture_species=s__Hylemonella delicata:evalue=1.46e-54:gapopen=0.0:heptad=MCP-36H:length=98.0:mismatch=2.0:qcovhsp=100.0:qend=98.0:qstart=1.0:ref_name=GB_GCA_002364745.1_protein.faa_DEZG01000031.1_136@PF00015_full_PFAM.534.705:scovhsp=57.3:send=153.0:sstart=56.0],7b93e931-2a87-4f99-b7d1-ce63c7907db0_1@MCPsignal.301.425:5e-09[&&NHX:Sample=rhiztom1:Type=capture:besthit=97.6:bitscore=214.0:capture_class=c__Alphaproteobacteria:capture_domain=d__Bacteria:capture_family=f__Rhizobiaceae:capture_genus=g__Rhizobium:capture_order=o__Rhizobiales:capture_phylum=p__Proteobacteria:capture_species=s__Rhizobium leguminosarum_G:evalue=3.25e-72:gapopen=0.0:heptad=MCP-36H:length=124.0:mismatch=3.0:qcovhsp=100.0:qend=124.0:qstart=1.0:ref_name=GB_GCA_002364745.1_protein.faa_DEZG01000031.1_136@PF00015_full_PFAM.534.705:scovhsp=72.5:send=153.0:sstart=30.0])1:5e-09[&&NHX:Sample_counter=rhiztom1--1||rhiztom2--1:Type_counter=capture--2:besthit_avg=97.8:besthit_max=98.0:besthit_min=97.6:besthit_std=0.28284271247462306:besthit_sum=195.6:bitscore_avg=191.0:bitscore_max=214.0:bitscore_min=168.0:bitscore_std=32.526911934581186:bitscore_sum=382.0:capture_class_counter=c__Alphaproteobacteria--1||c__Gammaproteobacteria--1:capture_domain_counter=d__Bacteria--2:capture_family_counter=f__Burkholderiaceae--1||f__Rhizobiaceae--1:capture_genus_counter=g__Hylemonella--1||g__Rhizobium--1:capture_order_counter=o__Burkholderiales--1||o__Rhizobiales--1:capture_phylum_counter=p__Proteobacteria--2:capture_species_counter=s__Hylemonella delicata--1||s__Rhizobium leguminosarum_G--1:evalue_avg=7.3e-55:evalue_max=1.46e-54:evalue_min=3.25e-72:evalue_std=1.0323759005323596e-54:evalue_sum=1.46e-54:gapopen_avg=0.0:gapopen_max=0.0:gapopen_min=0.0:gapopen_std=0.0:gapopen_sum=0.0:gtdb_class_counter=:gtdb_domain_counter=:gtdb_family_counter=:gtdb_genus_counter=:gtdb_order_counter=:gtdb_phylum_counter=:gtdb_species_counter=:heptad_counter=MCP-36H--2:lbd_counter=:length_avg=111.0:length_max=124.0:length_min=98.0:length_std=18.384776310850235:length_sum=222.0:mismatch_avg=2.5:mismatch_max=3.0:mismatch_min=2.0:mismatch_std=0.7071067811865476:mismatch_sum=5.0:name=N568819:qcovhsp_avg=100.0:qcovhsp_max=100.0:qcovhsp_min=100.0:qcovhsp_std=0.0:qcovhsp_sum=200.0:qend_avg=111.0:qend_max=124.0:qend_min=98.0:qend_std=18.384776310850235:qend_sum=222.0:qstart_avg=1.0:qstart_max=1.0:qstart_min=1.0:qstart_std=0.0:qstart_sum=2.0:ref_name_counter=GB_GCA_002364745.1_protein.faa_DEZG01000031.1_136@PF00015_full_PFAM.534.705--2:scovhsp_avg=64.9:scovhsp_max=72.5:scovhsp_min=57.3:scovhsp_std=10.748023074035524:scovhsp_sum=129.8:send_avg=153.0:send_max=153.0:send_min=153.0:send_std=0.0:send_sum=306.0:sstart_avg=43.0:sstart_max=56.0:sstart_min=30.0:sstart_std=18.384776310850235:sstart_sum=86.0])0.859:5e-09[&&NHX:Sample_counter=rhiztom1--1||rhiztom2--2:Type_counter=capture--3:besthit_avg=97.43333333333334:besthit_max=98.0:besthit_min=96.7:besthit_std=0.665832811847937:besthit_sum=292.3:bitscore_avg=214.66666666666666:bitscore_max=262.0:bitscore_min=168.0:bitscore_std=47.003545965526186:bitscore_sum=644.0:capture_class_counter=c__Alphaproteobacteria--2||c__Gammaproteobacteria--1:capture_domain_counter=d__Bacteria--3:capture_family_counter=f__Burkholderiaceae--1||f__Caulobacteraceae--1||f__Rhizobiaceae--1:capture_genus_counter=g__Hylemonella--1||g__Palsa-881--1||g__Rhizobium--1:capture_order_counter=o__Burkholderiales--1||o__Caulobacterales--1||o__Rhizobiales--1:capture_phylum_counter=p__Proteobacteria--3:capture_species_counter=s__Hylemonella delicata--1||s__Palsa-881 sp018241335--1||s__Rhizobium leguminosarum_G--1:evalue_avg=4.866666666666667e-55:evalue_max=1.46e-54:evalue_min=9.54e-91:evalue_std=8.429313930168537e-55:evalue_sum=1.46e-54:gapopen_avg=0.0:gapopen_max=0.0:gapopen_min=0.0:gapopen_std=0.0:gapopen_sum=0.0:gtdb_class_counter=:gtdb_domain_counter=:gtdb_family_counter=:gtdb_genus_counter=:gtdb_order_counter=:gtdb_phylum_counter=:gtdb_species_counter=:heptad_counter=MCP-36H--3:lbd_counter=:length_avg=125.0:length_max=153.0:length_min=98.0:length_std=27.51363298439521:length_sum=375.0:mismatch_avg=3.3333333333333335:mismatch_max=5.0:mismatch_min=2.0:mismatch_std=1.5275252316519465:mismatch_sum=10.0:name=N568820:qcovhsp_avg=100.0:qcovhsp_max=100.0:qcovhsp_min=100.0:qcovhsp_std=0.0:qcovhsp_sum=300.0:qend_avg=125.0:qend_max=153.0:qend_min=98.0:qend_std=27.51363298439521:qend_sum=375.0:qstart_avg=1.0:qstart_max=1.0:qstart_min=1.0:qstart_std=0.0:qstart_sum=3.0:ref_name_counter=GB_GCA_002364745.1_protein.faa_DEZG01000031.1_136@PF00015_full_PFAM.534.705--3:scovhsp_avg=73.10000000000001:scovhsp_max=89.5:scovhsp_min=57.3:scovhsp_std=16.108382910770406:scovhsp_sum=219.3:send_avg=153.0:send_max=153.0:send_min=153.0:send_std=0.0:send_sum=459.0:sstart_avg=29.0:sstart_max=56.0:sstart_min=1.0:sstart_std=27.51363298439521:sstart_sum=87.0])0.463:0.0105469[&&NHX:Sample_counter=rhiztom1--2||rhiztom2--2:Type_counter=capture--4:besthit_avg=97.32499999999999:besthit_max=98.0:besthit_min=96.7:besthit_std=0.5852349955359794:besthit_sum=389.29999999999995:bitscore_avg=204.0:bitscore_max=262.0:bitscore_min=168.0:bitscore_std=43.9089968002003:bitscore_sum=816.0:capture_class_counter=c__Alphaproteobacteria--3||c__Gammaproteobacteria--1:capture_domain_counter=d__Bacteria--4:capture_family_counter=f__Burkholderiaceae--1||f__Caulobacteraceae--1||f__Rhizobiaceae--2:capture_genus_counter=g__Hylemonella--1||g__Palsa-881--1||g__Rhizobium--2:capture_order_counter=o__Burkholderiales--1||o__Caulobacterales--1||o__Rhizobiales--2:capture_phylum_counter=p__Proteobacteria--4:capture_species_counter=s__Hylemonella delicata--1||s__Palsa-881 sp018241335--1||s__Rhizobium leguminosarum_G--2:evalue_avg=3.8260000000000004e-55:evalue_max=1.46e-54:evalue_min=9.54e-91:evalue_std=7.190329431488751e-55:evalue_sum=1.5304000000000002e-54:gapopen_avg=0.0:gapopen_max=0.0:gapopen_min=0.0:gapopen_std=0.0:gapopen_sum=0.0:gtdb_class_counter=:gtdb_domain_counter=:gtdb_family_counter=:gtdb_genus_counter=:gtdb_order_counter=:gtdb_phylum_counter=:gtdb_species_counter=:heptad_counter=MCP-36H--4:lbd_counter=:length_avg=119.0:length_max=153.0:length_min=98.0:length_std=25.468935326524086:length_sum=476.0:mismatch_avg=3.25:mismatch_max=5.0:mismatch_min=2.0:mismatch_std=1.2583057392117916:mismatch_sum=13.0:name=N568821:qcovhsp_avg=100.0:qcovhsp_max=100.0:qcovhsp_min=100.0:qcovhsp_std=0.0:qcovhsp_sum=400.0:qend_avg=119.0:qend_max=153.0:qend_min=98.0:qend_std=25.468935326524086:qend_sum=476.0:qstart_avg=1.0:qstart_max=1.0:qstart_min=1.0:qstart_std=0.0:qstart_sum=4.0:ref_name_counter=GB_GCA_002364745.1_protein.faa_DEZG01000031.1_136@PF00015_full_PFAM.534.705--4:scovhsp_avg=69.6:scovhsp_max=89.5:scovhsp_min=57.3:scovhsp_std=14.899216981662718:scovhsp_sum=278.4:send_avg=140.0:send_max=153.0:send_min=101.0:send_std=26.0:send_sum=560.0:sstart_avg=22.0:sstart_max=56.0:sstart_min=1.0:sstart_std=26.47010892812243:sstart_sum=88.0])0.91:0.0209257[&&NHX:Sample_counter=rhiztom1--2||rhiztom2--2:Type_counter=GTDB--1||capture--4:besthit_avg=97.325:besthit_max=98.0:besthit_min=96.7:besthit_std=0.5852349955359794:besthit_sum=389.3:bitscore_avg=204.0:bitscore_max=262.0:bitscore_min=168.0:bitscore_std=43.9089968002003:bitscore_sum=816.0:capture_class_counter=c__Alphaproteobacteria--3||c__Gammaproteobacteria--1:capture_domain_counter=d__Bacteria--4:capture_family_counter=f__Burkholderiaceae--1||f__Caulobacteraceae--1||f__Rhizobiaceae--2:capture_genus_counter=g__Hylemonella--1||g__Palsa-881--1||g__Rhizobium--2:capture_order_counter=o__Burkholderiales--1||o__Caulobacterales--1||o__Rhizobiales--2:capture_phylum_counter=p__Proteobacteria--4:capture_species_counter=s__Hylemonella delicata--1||s__Palsa-881 sp018241335--1||s__Rhizobium leguminosarum_G--2:evalue_avg=3.8260000000000004e-55:evalue_max=1.46e-54:evalue_min=9.54e-91:evalue_std=7.190329431488751e-55:evalue_sum=1.5304000000000002e-54:gapopen_avg=0.0:gapopen_max=0.0:gapopen_min=0.0:gapopen_std=0.0:gapopen_sum=0.0:gtdb_class_counter=c__Alphaproteobacteria--1:gtdb_domain_counter=d__Bacteria--1:gtdb_family_counter=f__Rhizobiaceae--1:gtdb_genus_counter=g__Shinella--1:gtdb_order_counter=o__Rhizobiales--1:gtdb_phylum_counter=p__Proteobacteria--1:gtdb_species_counter=s__Shinella sp002364745--1:heptad_counter=MCP-36H--5:lbd_counter=:lca_tree=s__Shinella sp002364745:length_avg=119.0:length_max=153.0:length_min=98.0:length_std=25.468935326524086:length_sum=476.0:mismatch_avg=3.25:mismatch_max=5.0:mismatch_min=2.0:mismatch_std=1.2583057392117916:mismatch_sum=13.0:name=N568822:qcovhsp_avg=100.0:qcovhsp_max=100.0:qcovhsp_min=100.0:qcovhsp_std=0.0:qcovhsp_sum=400.0:qend_avg=119.0:qend_max=153.0:qend_min=98.0:qend_std=25.468935326524086:qend_sum=476.0:qstart_avg=1.0:qstart_max=1.0:qstart_min=1.0:qstart_std=0.0:qstart_sum=4.0:ref_name_counter=GB_GCA_002364745.1_protein.faa_DEZG01000031.1_136@PF00015_full_PFAM.534.705--4:scovhsp_avg=69.6:scovhsp_max=89.5:scovhsp_min=57.3:scovhsp_std=14.899216981662716:scovhsp_sum=278.4:send_avg=140.0:send_max=153.0:send_min=101.0:send_std=26.0:send_sum=560.0:sstart_avg=22.0:sstart_max=56.0:sstart_min=1.0:sstart_std=26.47010892812243:sstart_sum=88.0])0.967:0.0392904[&&NHX:Sample_counter=rhizpot2--1||rhiztom1--2||rhiztom2--2:Type_counter=GTDB--10||capture--5:besthit_avg=97.61999999999999:besthit_max=98.8:besthit_min=96.7:besthit_std=0.8318653737234151:besthit_sum=488.09999999999997:bitscore_avg=193.4:bitscore_max=262.0:bitscore_min=151.0:bitscore_std=44.808481340032046:bitscore_sum=967.0:capture_class_counter=c__Alphaproteobacteria--4||c__Gammaproteobacteria--1:capture_domain_counter=d__Bacteria--5:capture_family_counter=f__Burkholderiaceae--1||f__Caulobacteraceae--1||f__Rhizobiaceae--2||f__Xanthobacteraceae--1:capture_genus_counter=g__Bradyrhizobium--1||g__Hylemonella--1||g__Palsa-881--1||g__Rhizobium--2:capture_order_counter=o__Burkholderiales--1||o__Caulobacterales--1||o__Rhizobiales--3:capture_phylum_counter=p__Proteobacteria--5:capture_species_counter=s__Bradyrhizobium sp015291665--1||s__Hylemonella delicata--1||s__Palsa-881 sp018241335--1||s__Rhizobium leguminosarum_G--2:evalue_avg=7.180003060800001e-49:evalue_max=3.59e-48:evalue_min=9.54e-91:evalue_std=1.605496636741048e-48:evalue_sum=3.5900015304000005e-48:gapopen_avg=0.2:gapopen_max=1.0:gapopen_min=0.0:gapopen_std=0.44721359549995804:gapopen_sum=1.0:gtdb_class_counter=c__Alphaproteobacteria--10:gtdb_domain_counter=d__Bacteria--10:gtdb_family_counter=f__Rhizobiaceae--10:gtdb_genus_counter=g__Agrobacterium--7||g__Pararhizobium--1||g__Shinella--2:gtdb_order_counter=o__Rhizobiales--10:gtdb_phylum_counter=p__Proteobacteria--10:gtdb_species_counter=s__Agrobacterium deltaense--1||s__Agrobacterium fabacearum--1||s__Agrobacterium nepotum--1||s__Agrobacterium rhizogenes_B--1||s__Agrobacterium sp900012625--1||s__Agrobacterium tumefaciens--1||s__Agrobacterium tumefaciens_H--1||s__Pararhizobium sp001424065--1||s__Shinella sp001713395--1||s__Shinella sp002364745--1:heptad_counter=MCP-36H--15:lbd_counter=:lca_tree=f__Rhizobiaceae:length_avg=112.4:length_max=153.0:length_min=86.0:length_std=26.53865105840913:length_sum=562.0:mismatch_avg=2.6:mismatch_max=5.0:mismatch_min=0.0:mismatch_std=1.816590212458495:mismatch_sum=13.0:name=N568823:qcovhsp_avg=100.0:qcovhsp_max=100.0:qcovhsp_min=100.0:qcovhsp_std=0.0:qcovhsp_sum=500.0:qend_avg=112.2:qend_max=153.0:qend_min=85.0:qend_std=26.789923478800755:qend_sum=561.0:qstart_avg=1.0:qstart_max=1.0:qstart_min=1.0:qstart_std=0.0:qstart_sum=5.0:ref_name_counter=GB_GCA_002364745.1_protein.faa_DEZG01000031.1_136@PF00015_full_PFAM.534.705--4||RS_GCF_013337285.1_protein.faa_NZ_SUPW01000003.1_478@PF00015_full_PFAM.534.700--1:scovhsp_avg=66.03999999999999:scovhsp_max=89.5:scovhsp_min=51.8:scovhsp_std=15.161068563923852:scovhsp_sum=330.2:send_avg=137.8:send_max=153.0:send_min=101.0:send_std=23.047776465420693:send_sum=689.0:sstart_avg=26.4:sstart_max=56.0:sstart_min=1.0:sstart_std=24.945941553687646:sstart_sum=132.0],(RS_GCF_018987265.1_protein.faa_NZ_CP076854.1_1760@PF00015_full_PFAM.407.590:0.0314519[&&NHX:Type=GTDB:gtdb_class=c__Alphaproteobacteria:gtdb_domain=d__Bacteria:gtdb_family=f__Rhizobiaceae:gtdb_genus=g__Rhizobium:gtdb_order=o__Rhizobiales:gtdb_phylum=p__Proteobacteria:gtdb_species=s__Rhizobium sp018987265:heptad=MCP-36H:species=d__Bacteria_p__Proteobacteria_c__Alphaproteobacteria_o__Rhizobiales_f__Rhizobiaceae_g__Rhizobium_s__Rhizobium sp018987265],RS_GCF_009744115.1_protein.faa_NZ_WPHP01000025.1_21@PF00015_full_PFAM.403.583:5e-09[&&NHX:Type=GTDB:gtdb_class=c__Alphaproteobacteria:gtdb_domain=d__Bacteria:gtdb_family=f__Rhizobiaceae:gtdb_genus=g__Allorhizobium:gtdb_order=o__Rhizobiales:gtdb_phylum=p__Proteobacteria:gtdb_species=s__Allorhizobium vitis_E:heptad=MCP-36H:species=d__Bacteria_p__Proteobacteria_c__Alphaproteobacteria_o__Rhizobiales_f__Rhizobiaceae_g__Allorhizobium_s__Allorhizobium vitis_E])0.83:0.0211383[&&NHX:Sample_counter=:Type_counter=GTDB--2:capture_class_counter=:capture_domain_counter=:capture_family_counter=:capture_genus_counter=:capture_order_counter=:capture_phylum_counter=:capture_species_counter=:evoltype=D:gtdb_class_counter=c__Alphaproteobacteria--2:gtdb_domain_counter=d__Bacteria--2:gtdb_family_counter=f__Rhizobiaceae--2:gtdb_genus_counter=g__Allorhizobium--1||g__Rhizobium--1:gtdb_order_counter=o__Rhizobiales--2:gtdb_phylum_counter=p__Proteobacteria--2:gtdb_species_counter=s__Allorhizobium vitis_E--1||s__Rhizobium sp018987265--1:heptad_counter=MCP-36H--2:lbd_counter=:lca=d__Bacteria:lca_tree=f__Rhizobiaceae:name=N568826:ref_name_counter=])0.835:0.0182828[&&NHX:Sample_counter=rhizpot2--1||rhiztom1--2||rhiztom2--2:Type_counter=GTDB--12||capture--5:besthit_avg=97.61999999999999:besthit_max=98.8:besthit_min=96.7:besthit_std=0.8318653737234151:besthit_sum=488.09999999999997:bitscore_avg=193.4:bitscore_max=262.0:bitscore_min=151.0:bitscore_std=44.808481340032046:bitscore_sum=967.0:capture_class_counter=c__Alphaproteobacteria--4||c__Gammaproteobacteria--1:capture_domain_counter=d__Bacteria--5:capture_family_counter=f__Burkholderiaceae--1||f__Caulobacteraceae--1||f__Rhizobiaceae--2||f__Xanthobacteraceae--1:capture_genus_counter=g__Bradyrhizobium--1||g__Hylemonella--1||g__Palsa-881--1||g__Rhizobium--2:capture_order_counter=o__Burkholderiales--1||o__Caulobacterales--1||o__Rhizobiales--3:capture_phylum_counter=p__Proteobacteria--5:capture_species_counter=s__Bradyrhizobium sp015291665--1||s__Hylemonella delicata--1||s__Palsa-881 sp018241335--1||s__Rhizobium leguminosarum_G--2:evalue_avg=7.180003060800001e-49:evalue_max=3.59e-48:evalue_min=9.54e-91:evalue_std=1.605496636741048e-48:evalue_sum=3.5900015304000005e-48:gapopen_avg=0.2:gapopen_max=1.0:gapopen_min=0.0:gapopen_std=0.44721359549995804:gapopen_sum=1.0:gtdb_class_counter=c__Alphaproteobacteria--12:gtdb_domain_counter=d__Bacteria--12:gtdb_family_counter=f__Rhizobiaceae--12:gtdb_genus_counter=g__Agrobacterium--7||g__Allorhizobium--1||g__Pararhizobium--1||g__Rhizobium--1||g__Shinella--2:gtdb_order_counter=o__Rhizobiales--12:gtdb_phylum_counter=p__Proteobacteria--12:gtdb_species_counter=s__Agrobacterium deltaense--1||s__Agrobacterium fabacearum--1||s__Agrobacterium nepotum--1||s__Agrobacterium rhizogenes_B--1||s__Agrobacterium sp900012625--1||s__Agrobacterium tumefaciens--1||s__Agrobacterium tumefaciens_H--1||s__Allorhizobium vitis_E--1||s__Pararhizobium sp001424065--1||s__Rhizobium sp018987265--1||s__Shinella sp001713395--1||s__Shinella sp002364745--1:heptad_counter=MCP-36H--17:lbd_counter=:lca_tree=f__Rhizobiaceae:length_avg=112.4:length_max=153.0:length_min=86.0:length_std=26.53865105840913:length_sum=562.0:mismatch_avg=2.6:mismatch_max=5.0:mismatch_min=0.0:mismatch_std=1.816590212458495:mismatch_sum=13.0:name=N568827:qcovhsp_avg=100.0:qcovhsp_max=100.0:qcovhsp_min=100.0:qcovhsp_std=0.0:qcovhsp_sum=500.0:qend_avg=112.2:qend_max=153.0:qend_min=85.0:qend_std=26.789923478800755:qend_sum=561.0:qstart_avg=1.0:qstart_max=1.0:qstart_min=1.0:qstart_std=0.0:qstart_sum=5.0:ref_name_counter=GB_GCA_002364745.1_protein.faa_DEZG01000031.1_136@PF00015_full_PFAM.534.705--4||RS_GCF_013337285.1_protein.faa_NZ_SUPW01000003.1_478@PF00015_full_PFAM.534.700--1:scovhsp_avg=66.03999999999999:scovhsp_max=89.5:scovhsp_min=51.8:scovhsp_std=15.161068563923852:scovhsp_sum=330.2:send_avg=137.8:send_max=153.0:send_min=101.0:send_std=23.047776465420693:send_sum=689.0:sstart_avg=26.4:sstart_max=56.0:sstart_min=1.0:sstart_std=24.945941553687646:sstart_sum=132.0],((RS_GCF_900220975.1_protein.faa_NZ_OBQD01000001.1_3@PF00015_full_PFAM.400.579:5e-09[&&NHX:Type=GTDB:gtdb_class=c__Alphaproteobacteria:gtdb_domain=d__Bacteria:gtdb_family=f__Rhizobiaceae:gtdb_genus=g__Mycoplana:gtdb_order=o__Rhizobiales:gtdb_phylum=p__Proteobacteria:gtdb_species=s__Mycoplana subbaraonis:heptad=MCP-36H:species=d__Bacteria_p__Proteobacteria_c__Alphaproteobacteria_o__Rhizobiales_f__Rhizobiaceae_g__Mycoplana_s__Mycoplana subbaraonis],(RS_GCF_013378445.1_protein.faa_NZ_JABXYK010000007.1_17@PF00015_full_PFAM.399.580:5e-09[&&NHX:Type=GTDB:gtdb_class=c__Alphaproteobacteria:gtdb_domain=d__Bacteria:gtdb_family=f__Rhizobiaceae:gtdb_genus=g__Mycoplana:gtdb_order=o__Rhizobiales:gtdb_phylum=p__Proteobacteria:gtdb_species=s__Mycoplana rhizolycopersici:heptad=MCP-36H:species=d__Bacteria_p__Proteobacteria_c__Alphaproteobacteria_o__Rhizobiales_f__Rhizobiaceae_g__Mycoplana_s__Mycoplana rhizolycopersici],140cdb5d-eeb6-4271-85de-22e665c3e6e9_2@MCPsignal.321.475:0.00488416[&&NHX:Sample=rhiztom3:Type=capture:besthit=99.4:bitscore=273.0:capture_class=c__Alphaproteobacteria:capture_domain=d__Bacteria:capture_family=f__Rhizobiaceae:capture_genus=g__Pararhizobium:capture_order=o__Rhizobiales:capture_phylum=p__Proteobacteria:capture_species=s__Pararhizobium sp900467185:evalue=1.07e-94:gapopen=0.0:heptad=MCP-36H:length=154.0:mismatch=1.0:qcovhsp=100.0:qend=154.0:qstart=1.0:ref_name=RS_GCF_013378445.1_protein.faa_NZ_JABXYK010000007.1_17@PF00015_full_PFAM.399.580:scovhsp=85.1:send=161.0:sstart=8.0])0.977:0.0124235[&&NHX:Sample_counter=rhiztom3--1:Type_counter=GTDB--1||capture--1:besthit_avg=99.4:besthit_max=99.4:besthit_min=99.4:besthit_std=0:besthit_sum=99.4:bitscore_avg=273.0:bitscore_max=273.0:bitscore_min=273.0:bitscore_std=0:bitscore_sum=273.0:capture_class_counter=c__Alphaproteobacteria--1:capture_domain_counter=d__Bacteria--1:capture_family_counter=f__Rhizobiaceae--1:capture_genus_counter=g__Pararhizobium--1:capture_order_counter=o__Rhizobiales--1:capture_phylum_counter=p__Proteobacteria--1:capture_species_counter=s__Pararhizobium sp900467185--1:evalue_avg=1.07e-94:evalue_max=1.07e-94:evalue_min=1.07e-94:evalue_std=0:evalue_sum=1.07e-94:gapopen_avg=0.0:gapopen_max=0.0:gapopen_min=0.0:gapopen_std=0:gapopen_sum=0.0:gtdb_class_counter=c__Alphaproteobacteria--1:gtdb_domain_counter=d__Bacteria--1:gtdb_family_counter=f__Rhizobiaceae--1:gtdb_genus_counter=g__Mycoplana--1:gtdb_order_counter=o__Rhizobiales--1:gtdb_phylum_counter=p__Proteobacteria--1:gtdb_species_counter=s__Mycoplana rhizolycopersici--1:heptad_counter=MCP-36H--2:lbd_counter=:lca_tree=s__Mycoplana rhizolycopersici:length_avg=154.0:length_max=154.0:length_min=154.0:length_std=0:length_sum=154.0:mismatch_avg=1.0:mismatch_max=1.0:mismatch_min=1.0:mismatch_std=0:mismatch_sum=1.0:name=N568831:qcovhsp_avg=100.0:qcovhsp_max=100.0:qcovhsp_min=100.0:qcovhsp_std=0:qcovhsp_sum=100.0:qend_avg=154.0:qend_max=154.0:qend_min=154.0:qend_std=0:qend_sum=154.0:qstart_avg=1.0:qstart_max=1.0:qstart_min=1.0:qstart_std=0:qstart_sum=1.0:ref_name_counter=RS_GCF_013378445.1_protein.faa_NZ_JABXYK010000007.1_17@PF00015_full_PFAM.399.580--1:scovhsp_avg=85.1:scovhsp_max=85.1:scovhsp_min=85.1:scovhsp_std=0:scovhsp_sum=85.1:send_avg=161.0:send_max=161.0:send_min=161.0:send_std=0:send_sum=161.0:sstart_avg=8.0:sstart_max=8.0:sstart_min=8.0:sstart_std=0:sstart_sum=8.0])0.994:0.0639851[&&NHX:Sample_counter=rhiztom3--1:Type_counter=GTDB--2||capture--1:besthit_avg=99.4:besthit_max=99.4:besthit_min=99.4:besthit_std=0:besthit_sum=99.4:bitscore_avg=273.0:bitscore_max=273.0:bitscore_min=273.0:bitscore_std=0:bitscore_sum=273.0:capture_class_counter=c__Alphaproteobacteria--1:capture_domain_counter=d__Bacteria--1:capture_family_counter=f__Rhizobiaceae--1:capture_genus_counter=g__Pararhizobium--1:capture_order_counter=o__Rhizobiales--1:capture_phylum_counter=p__Proteobacteria--1:capture_species_counter=s__Pararhizobium sp900467185--1:evalue_avg=1.07e-94:evalue_max=1.07e-94:evalue_min=1.07e-94:evalue_std=0:evalue_sum=1.07e-94:gapopen_avg=0.0:gapopen_max=0.0:gapopen_min=0.0:gapopen_std=0:gapopen_sum=0.0:gtdb_class_counter=c__Alphaproteobacteria--2:gtdb_domain_counter=d__Bacteria--2:gtdb_family_counter=f__Rhizobiaceae--2:gtdb_genus_counter=g__Mycoplana--2:gtdb_order_counter=o__Rhizobiales--2:gtdb_phylum_counter=p__Proteobacteria--2:gtdb_species_counter=s__Mycoplana rhizolycopersici--1||s__Mycoplana subbaraonis--1:heptad_counter=MCP-36H--3:lbd_counter=:lca_tree=g__Mycoplana:length_avg=154.0:length_max=154.0:length_min=154.0:length_std=0:length_sum=154.0:mismatch_avg=1.0:mismatch_max=1.0:mismatch_min=1.0:mismatch_std=0:mismatch_sum=1.0:name=N568832:qcovhsp_avg=100.0:qcovhsp_max=100.0:qcovhsp_min=100.0:qcovhsp_std=0:qcovhsp_sum=100.0:qend_avg=154.0:qend_max=154.0:qend_min=154.0:qend_std=0:qend_sum=154.0:qstart_avg=1.0:qstart_max=1.0:qstart_min=1.0:qstart_std=0:qstart_sum=1.0:ref_name_counter=RS_GCF_013378445.1_protein.faa_NZ_JABXYK010000007.1_17@PF00015_full_PFAM.399.580--1:scovhsp_avg=85.1:scovhsp_max=85.1:scovhsp_min=85.1:scovhsp_std=0:scovhsp_sum=85.1:send_avg=161.0:send_max=161.0:send_min=161.0:send_std=0:send_sum=161.0:sstart_avg=8.0:sstart_max=8.0:sstart_min=8.0:sstart_std=0:sstart_sum=8.0],RS_GCF_017873175.1_protein.faa_NZ_JAGGJW010000009.1_188@PF00015_full_PFAM.494.675:0.0428824[&&NHX:Type=GTDB:gtdb_class=c__Alphaproteobacteria:gtdb_domain=d__Bacteria:gtdb_family=f__Rhizobiaceae:gtdb_genus=g__Neorhizobium:gtdb_order=o__Rhizobiales:gtdb_phylum=p__Proteobacteria:gtdb_species=s__Neorhizobium petrolearium:heptad=MCP-36H:species=d__Bacteria_p__Proteobacteria_c__Alphaproteobacteria_o__Rhizobiales_f__Rhizobiaceae_g__Neorhizobium_s__Neorhizobium petrolearium])0.535:0.0175247[&&NHX:Sample_counter=rhiztom3--1:Type_counter=GTDB--3||capture--1:besthit_avg=99.4:besthit_max=99.4:besthit_min=99.4:besthit_std=0:besthit_sum=99.4:bitscore_avg=273.0:bitscore_max=273.0:bitscore_min=273.0:bitscore_std=0:bitscore_sum=273.0:capture_class_counter=c__Alphaproteobacteria--1:capture_domain_counter=d__Bacteria--1:capture_family_counter=f__Rhizobiaceae--1:capture_genus_counter=g__Pararhizobium--1:capture_order_counter=o__Rhizobiales--1:capture_phylum_counter=p__Proteobacteria--1:capture_species_counter=s__Pararhizobium sp900467185--1:evalue_avg=1.07e-94:evalue_max=1.07e-94:evalue_min=1.07e-94:evalue_std=0:evalue_sum=1.07e-94:gapopen_avg=0.0:gapopen_max=0.0:gapopen_min=0.0:gapopen_std=0:gapopen_sum=0.0:gtdb_class_counter=c__Alphaproteobacteria--3:gtdb_domain_counter=d__Bacteria--3:gtdb_family_counter=f__Rhizobiaceae--3:gtdb_genus_counter=g__Mycoplana--2||g__Neorhizobium--1:gtdb_order_counter=o__Rhizobiales--3:gtdb_phylum_counter=p__Proteobacteria--3:gtdb_species_counter=s__Mycoplana rhizolycopersici--1||s__Mycoplana subbaraonis--1||s__Neorhizobium petrolearium--1:heptad_counter=MCP-36H--4:lbd_counter=:lca_tree=f__Rhizobiaceae:length_avg=154.0:length_max=154.0:length_min=154.0:length_std=0:length_sum=154.0:mismatch_avg=1.0:mismatch_max=1.0:mismatch_min=1.0:mismatch_std=0:mismatch_sum=1.0:name=N568834:qcovhsp_avg=100.0:qcovhsp_max=100.0:qcovhsp_min=100.0:qcovhsp_std=0:qcovhsp_sum=100.0:qend_avg=154.0:qend_max=154.0:qend_min=154.0:qend_std=0:qend_sum=154.0:qstart_avg=1.0:qstart_max=1.0:qstart_min=1.0:qstart_std=0:qstart_sum=1.0:ref_name_counter=RS_GCF_013378445.1_protein.faa_NZ_JABXYK010000007.1_17@PF00015_full_PFAM.399.580--1:scovhsp_avg=85.1:scovhsp_max=85.1:scovhsp_min=85.1:scovhsp_std=0:scovhsp_sum=85.1:send_avg=161.0:send_max=161.0:send_min=161.0:send_std=0:send_sum=161.0:sstart_avg=8.0:sstart_max=8.0:sstart_min=8.0:sstart_std=0:sstart_sum=8.0])0.741:0.00660797[&&NHX:Sample_counter=rhizpot2--1||rhiztom1--2||rhiztom2--2||rhiztom3--1:Type_counter=GTDB--15||capture--6:besthit_avg=97.91666666666667:besthit_max=99.4:besthit_min=96.7:besthit_std=1.0400320507881804:besthit_sum=587.5:bitscore_avg=206.66666666666666:bitscore_max=273.0:bitscore_min=151.0:bitscore_std=51.59715754444878:bitscore_sum=1240.0:capture_class_counter=c__Alphaproteobacteria--5||c__Gammaproteobacteria--1:capture_domain_counter=d__Bacteria--6:capture_family_counter=f__Burkholderiaceae--1||f__Caulobacteraceae--1||f__Rhizobiaceae--3||f__Xanthobacteraceae--1:capture_genus_counter=g__Bradyrhizobium--1||g__Hylemonella--1||g__Palsa-881--1||g__Pararhizobium--1||g__Rhizobium--2:capture_order_counter=o__Burkholderiales--1||o__Caulobacterales--1||o__Rhizobiales--4:capture_phylum_counter=p__Proteobacteria--6:capture_species_counter=s__Bradyrhizobium sp015291665--1||s__Hylemonella delicata--1||s__Palsa-881 sp018241335--1||s__Pararhizobium sp900467185--1||s__Rhizobium leguminosarum_G--2:evalue_avg=5.983335884000001e-49:evalue_max=3.59e-48:evalue_min=1.07e-94:evalue_std=1.465611237808745e-48:evalue_sum=3.5900015304000005e-48:gapopen_avg=0.16666666666666666:gapopen_max=1.0:gapopen_min=0.0:gapopen_std=0.408248290463863:gapopen_sum=1.0:gtdb_class_counter=c__Alphaproteobacteria--15:gtdb_domain_counter=d__Bacteria--15:gtdb_family_counter=f__Rhizobiaceae--15:gtdb_genus_counter=g__Agrobacterium--7||g__Allorhizobium--1||g__Mycoplana--2||g__Neorhizobium--1||g__Pararhizobium--1||g__Rhizobium--1||g__Shinella--2:gtdb_order_counter=o__Rhizobiales--15:gtdb_phylum_counter=p__Proteobacteria--15:gtdb_species_counter=s__Agrobacterium deltaense--1||s__Agrobacterium fabacearum--1||s__Agrobacterium nepotum--1||s__Agrobacterium rhizogenes_B--1||s__Agrobacterium sp900012625--1||s__Agrobacterium tumefaciens--1||s__Agrobacterium tumefaciens_H--1||s__Allorhizobium vitis_E--1||s__Mycoplana rhizolycopersici--1||s__Mycoplana subbaraonis--1||s__Neorhizobium petrolearium--1||s__Pararhizobium sp001424065--1||s__Rhizobium sp018987265--1||s__Shinella sp001713395--1||s__Shinella sp002364745--1:heptad_counter=MCP-36H--21:lbd_counter=:lca_tree=f__Rhizobiaceae:length_avg=119.33333333333333:length_max=154.0:length_min=86.0:length_std=29.186754986922868:length_sum=716.0:mismatch_avg=2.3333333333333335:mismatch_max=5.0:mismatch_min=0.0:mismatch_std=1.7511900715418263:mismatch_sum=14.0:name=N568835:qcovhsp_avg=100.0:qcovhsp_max=100.0:qcovhsp_min=100.0:qcovhsp_std=0.0:qcovhsp_sum=600.0:qend_avg=119.16666666666667:qend_max=154.0:qend_min=85.0:qend_std=29.4171151996022:qend_sum=715.0:qstart_avg=1.0:qstart_max=1.0:qstart_min=1.0:qstart_std=0.0:qstart_sum=6.0:ref_name_counter=GB_GCA_002364745.1_protein.faa_DEZG01000031.1_136@PF00015_full_PFAM.534.705--4||RS_GCF_013337285.1_protein.faa_NZ_SUPW01000003.1_478@PF00015_full_PFAM.534.700--1||RS_GCF_013378445.1_protein.faa_NZ_JABXYK010000007.1_17@PF00015_full_PFAM.399.580--1:scovhsp_avg=69.21666666666667:scovhsp_max=89.5:scovhsp_min=51.8:scovhsp_std=15.634374521120654:scovhsp_sum=415.3:send_avg=141.66666666666666:send_max=161.0:send_min=101.0:send_std=22.68626603623141:send_sum=850.0:sstart_avg=23.333333333333332:sstart_max=56.0:sstart_min=1.0:sstart_std=23.542868700875573:sstart_sum=140.0],((((RS_GCF_002277895.1_protein.faa_NZ_CP023000.1_139@PF00015_full_PFAM.402.579:0.0126132[&&NHX:Type=GTDB:gtdb_class=c__Alphaproteobacteria:gtdb_domain=d__Bacteria:gtdb_family=f__Rhizobiaceae:gtdb_genus=g__Rhizobium:gtdb_order=o__Rhizobiales:gtdb_phylum=p__Proteobacteria:gtdb_species=s__Rhizobium sp002277895:heptad=MCP-36H:species=d__Bacteria_p__Proteobacteria_c__Alphaproteobacteria_o__Rhizobiales_f__Rhizobiaceae_g__Rhizobium_s__Rhizobium sp002277895],RS_GCF_012641435.1_protein.faa_NZ_JABAIJ010000002.1_509@PF00015_full_PFAM.400.579:0.0265625[&&NHX:Type=GTDB:gtdb_class=c__Alphaproteobacteria:gtdb_domain=d__Bacteria:gtdb_family=f__Rhizobiaceae:gtdb_genus=g__Rhizobium:gtdb_order=o__Rhizobiales:gtdb_phylum=p__Proteobacteria:gtdb_species=s__Rhizobium sp012641435:heptad=MCP-36H:species=d__Bacteria_p__Proteobacteria_c__Alphaproteobacteria_o__Rhizobiales_f__Rhizobiaceae_g__Rhizobium_s__Rhizobium sp012641435])0.94:0.0313328[&&NHX:Sample_counter=:Type_counter=GTDB--2:capture_class_counter=:capture_domain_counter=:capture_family_counter=:capture_genus_counter=:capture_order_counter=:capture_phylum_counter=:capture_species_counter=:evoltype=D:gtdb_class_counter=c__Alphaproteobacteria--2:gtdb_domain_counter=d__Bacteria--2:gtdb_family_counter=f__Rhizobiaceae--2:gtdb_genus_counter=g__Rhizobium--2:gtdb_order_counter=o__Rhizobiales--2:gtdb_phylum_counter=p__Proteobacteria--2:gtdb_species_counter=s__Rhizobium sp002277895--1||s__Rhizobium sp012641435--1:heptad_counter=MCP-36H--2:lbd_counter=:lca=d__Bacteria:lca_tree=g__Rhizobium:name=N568838:ref_name_counter=],(RS_GCF_900094565.1_protein.faa_NZ_FMAF01000009.1_187@PF00015_full_PFAM.405.581:0.0293318[&&NHX:Type=GTDB:gtdb_class=c__Alphaproteobacteria:gtdb_domain=d__Bacteria:gtdb_family=f__Rhizobiaceae:gtdb_genus=g__Rhizobium:gtdb_order=o__Rhizobiales:gtdb_phylum=p__Proteobacteria:gtdb_species=s__Rhizobium lusitanum:heptad=MCP-36H:species=d__Bacteria_p__Proteobacteria_c__Alphaproteobacteria_o__Rhizobiales_f__Rhizobiaceae_g__Rhizobium_s__Rhizobium lusitanum],(RS_GCF_003205195.1_protein.faa_NZ_QJRY01000004.1_451@PF00015_full_PFAM.401.575:0.00906083[&&NHX:Type=GTDB:gtdb_class=c__Alphaproteobacteria:gtdb_domain=d__Bacteria:gtdb_family=f__Rhizobiaceae:gtdb_genus=g__Allorhizobium:gtdb_order=o__Rhizobiales:gtdb_phylum=p__Proteobacteria:gtdb_species=s__Allorhizobium wuzhouense:heptad=MCP-36H:species=d__Bacteria_p__Proteobacteria_c__Alphaproteobacteria_o__Rhizobiales_f__Rhizobiaceae_g__Allorhizobium_s__Allorhizobium wuzhouense],(RS_GCF_002855515.1_protein.faa_NZ_PKRP01000001.1_186@PF00015_full_PFAM.396.572:5e-09[&&NHX:Type=GTDB:gtdb_class=c__Alphaproteobacteria:gtdb_domain=d__Bacteria:gtdb_family=f__Rhizobiaceae:gtdb_genus=g__Allorhizobium:gtdb_order=o__Rhizobiales:gtdb_phylum=p__Proteobacteria:gtdb_species=s__Allorhizobium sp002855515:heptad=MCP-36H:species=d__Bacteria_p__Proteobacteria_c__Alphaproteobacteria_o__Rhizobiales_f__Rhizobiaceae_g__Allorhizobium_s__Allorhizobium sp002855515],(GB_GCA_900473805.1_protein.faa_UCMS01000006.1_304@PF00015_full_PFAM.395.581:0.00606483[&&NHX:Type=GTDB:gtdb_class=c__Alphaproteobacteria:gtdb_domain=d__Bacteria:gtdb_family=f__Rhizobiaceae:gtdb_genus=g__Allorhizobium:gtdb_order=o__Rhizobiales:gtdb_phylum=p__Proteobacteria:gtdb_species=s__Allorhizobium sp900473805:heptad=MCP-36H:species=d__Bacteria_p__Proteobacteria_c__Alphaproteobacteria_o__Rhizobiales_f__Rhizobiaceae_g__Allorhizobium_s__Allorhizobium sp900473805],RS_GCF_006443685.1_protein.faa_NZ_VFYP01000001.1_2605@PF00015_full_PFAM.396.581:0.0147164[&&NHX:Type=GTDB:gtdb_class=c__Alphaproteobacteria:gtdb_domain=d__Bacteria:gtdb_family=f__Rhizobiaceae:gtdb_genus=g__Allorhizobium:gtdb_order=o__Rhizobiales:gtdb_phylum=p__Proteobacteria:gtdb_species=s__Allorhizobium glycinendophyticum:heptad=MCP-36H:species=d__Bacteria_p__Proteobacteria_c__Alphaproteobacteria_o__Rhizobiales_f__Rhizobiaceae_g__Allorhizobium_s__Allorhizobium glycinendophyticum])0.695:0.00449996[&&NHX:Sample_counter=:Type_counter=GTDB--2:capture_class_counter=:capture_domain_counter=:capture_family_counter=:capture_genus_counter=:capture_order_counter=:capture_phylum_counter=:capture_species_counter=:evoltype=D:gtdb_class_counter=c__Alphaproteobacteria--2:gtdb_domain_counter=d__Bacteria--2:gtdb_family_counter=f__Rhizobiaceae--2:gtdb_genus_counter=g__Allorhizobium--2:gtdb_order_counter=o__Rhizobiales--2:gtdb_phylum_counter=p__Proteobacteria--2:gtdb_species_counter=s__Allorhizobium glycinendophyticum--1||s__Allorhizobium sp900473805--1:heptad_counter=MCP-36H--2:lbd_counter=:lca=d__Bacteria:lca_tree=g__Allorhizobium:name=N568844:ref_name_counter=])0.75:0.00417379[&&NHX:Sample_counter=:Type_counter=GTDB--3:capture_class_counter=:capture_domain_counter=:capture_family_counter=:capture_genus_counter=:capture_order_counter=:capture_phylum_counter=:capture_species_counter=:evoltype=D:gtdb_class_counter=c__Alphaproteobacteria--3:gtdb_domain_counter=d__Bacteria--3:gtdb_family_counter=f__Rhizobiaceae--3:gtdb_genus_counter=g__Allorhizobium--3:gtdb_order_counter=o__Rhizobiales--3:gtdb_phylum_counter=p__Proteobacteria--3:gtdb_species_counter=s__Allorhizobium glycinendophyticum--1||s__Allorhizobium sp002855515--1||s__Allorhizobium sp900473805--1:heptad_counter=MCP-36H--3:lbd_counter=:lca=d__Bacteria:lca_tree=g__Allorhizobium:name=N568845:ref_name_counter=])0.996:0.0614576[&&NHX:Sample_counter=:Type_counter=GTDB--4:capture_class_counter=:capture_domain_counter=:capture_family_counter=:capture_genus_counter=:capture_order_counter=:capture_phylum_counter=:capture_species_counter=:evoltype=D:gtdb_class_counter=c__Alphaproteobacteria--4:gtdb_domain_counter=d__Bacteria--4:gtdb_family_counter=f__Rhizobiaceae--4:gtdb_genus_counter=g__Allorhizobium--4:gtdb_order_counter=o__Rhizobiales--4:gtdb_phylum_counter=p__Proteobacteria--4:gtdb_species_counter=s__Allorhizobium glycinendophyticum--1||s__Allorhizobium sp002855515--1||s__Allorhizobium sp900473805--1||s__Allorhizobium wuzhouense--1:heptad_counter=MCP-36H--4:lbd_counter=:lca=d__Bacteria:lca_tree=g__Allorhizobium:name=N568846:ref_name_counter=])0.737:0.0105651[&&NHX:Sample_counter=:Type_counter=GTDB--5:capture_class_counter=:capture_domain_counter=:capture_family_counter=:capture_genus_counter=:capture_order_counter=:capture_phylum_counter=:capture_species_counter=:evoltype=D:gtdb_class_counter=c__Alphaproteobacteria--5:gtdb_domain_counter=d__Bacteria--5:gtdb_family_counter=f__Rhizobiaceae--5:gtdb_genus_counter=g__Allorhizobium--4||g__Rhizobium--1:gtdb_order_counter=o__Rhizobiales--5:gtdb_phylum_counter=p__Proteobacteria--5:gtdb_species_counter=s__Allorhizobium glycinendophyticum--1||s__Allorhizobium sp002855515--1||s__Allorhizobium sp900473805--1||s__Allorhizobium wuzhouense--1||s__Rhizobium lusitanum--1:heptad_counter=MCP-36H--5:lbd_counter=:lca=d__Bacteria:lca_tree=f__Rhizobiaceae:name=N568847:ref_name_counter=])0.739:0.00639736[&&NHX:Sample_counter=:Type_counter=GTDB--7:capture_class_counter=:capture_domain_counter=:capture_family_counter=:capture_genus_counter=:capture_order_counter=:capture_phylum_counter=:capture_species_counter=:evoltype=D:gtdb_class_counter=c__Alphaproteobacteria--7:gtdb_domain_counter=d__Bacteria--7:gtdb_family_counter=f__Rhizobiaceae--7:gtdb_genus_counter=g__Allorhizobium--4||g__Rhizobium--3:gtdb_order_counter=o__Rhizobiales--7:gtdb_phylum_counter=p__Proteobacteria--7:gtdb_species_counter=s__Allorhizobium glycinendophyticum--1||s__Allorhizobium sp002855515--1||s__Allorhizobium sp900473805--1||s__Allorhizobium wuzhouense--1||s__Rhizobium lusitanum--1||s__Rhizobium sp002277895--1||s__Rhizobium sp012641435--1:heptad_counter=MCP-36H--7:lbd_counter=:lca=d__Bacteria:lca_tree=f__Rhizobiaceae:name=N568848:ref_name_counter=],((((RS_GCF_900215285.1_protein.faa_NZ_OCMG01000004.1_1758@PF00015_full_PFAM.402.577:0.0155283[&&NHX:Type=GTDB:gtdb_class=c__Alphaproteobacteria:gtdb_domain=d__Bacteria:gtdb_family=f__Rhizobiaceae:gtdb_genus=g__Ensifer_A:gtdb_order=o__Rhizobiales:gtdb_phylum=p__Proteobacteria:gtdb_species=s__Ensifer_A adhaerens_A:heptad=MCP-36H:species=d__Bacteria_p__Proteobacteria_c__Alphaproteobacteria_o__Rhizobiales_f__Rhizobiaceae_g__Ensifer_A_s__Ensifer_A adhaerens_A],(GB_GCA_900467685.1_protein.faa_UBQX01000002.1_8@PF00015_full_PFAM.407.577:0.00859762[&&NHX:Type=GTDB:gtdb_class=c__Alphaproteobacteria:gtdb_domain=d__Bacteria:gtdb_family=f__Rhizobiaceae:gtdb_genus=g__Ensifer_A:gtdb_order=o__Rhizobiales:gtdb_phylum=p__Proteobacteria:gtdb_species=s__Ensifer_A sp900467685:heptad=MCP-36H:species=d__Bacteria_p__Proteobacteria_c__Alphaproteobacteria_o__Rhizobiales_f__Rhizobiaceae_g__Ensifer_A_s__Ensifer_A sp900467685],GB_GCA_900466575.1_protein.faa_UBMP01000011.1_169@PF00015_full_PFAM.404.578:0.00383591[&&NHX:Type=GTDB:gtdb_class=c__Alphaproteobacteria:gtdb_domain=d__Bacteria:gtdb_family=f__Rhizobiaceae:gtdb_genus=g__Ensifer_A:gtdb_order=o__Rhizobiales:gtdb_phylum=p__Proteobacteria:gtdb_species=s__Ensifer_A sp900466575:heptad=MCP-36H:species=d__Bacteria_p__Proteobacteria_c__Alphaproteobacteria_o__Rhizobiales_f__Rhizobiaceae_g__Ensifer_A_s__Ensifer_A sp900466575])0.717:0.00411542[&&NHX:Sample_counter=:Type_counter=GTDB--2:capture_class_counter=:capture_domain_counter=:capture_family_counter=:capture_genus_counter=:capture_order_counter=:capture_phylum_counter=:capture_species_counter=:evoltype=D:gtdb_class_counter=c__Alphaproteobacteria--2:gtdb_domain_counter=d__Bacteria--2:gtdb_family_counter=f__Rhizobiaceae--2:gtdb_genus_counter=g__Ensifer_A--2:gtdb_order_counter=o__Rhizobiales--2:gtdb_phylum_counter=p__Proteobacteria--2:gtdb_species_counter=s__Ensifer_A sp900466575--1||s__Ensifer_A sp900467685--1:heptad_counter=MCP-36H--2:lbd_counter=:lca=d__Bacteria:lca_tree=g__Ensifer_A:name=N568852:ref_name_counter=])0.999:0.0777554[&&NHX:Sample_counter=:Type_counter=GTDB--3:capture_class_counter=:capture_domain_counter=:capture_family_counter=:capture_genus_counter=:capture_order_counter=:capture_phylum_counter=:capture_species_counter=:evoltype=D:gtdb_class_counter=c__Alphaproteobacteria--3:gtdb_domain_counter=d__Bacteria--3:gtdb_family_counter=f__Rhizobiaceae--3:gtdb_genus_counter=g__Ensifer_A--3:gtdb_order_counter=o__Rhizobiales--3:gtdb_phylum_counter=p__Proteobacteria--3:gtdb_species_counter=s__Ensifer_A adhaerens_A--1||s__Ensifer_A sp900466575--1||s__Ensifer_A sp900467685--1:heptad_counter=MCP-36H--3:lbd_counter=:lca=d__Bacteria:lca_tree=g__Ensifer_A:name=N568853:ref_name_counter=],((RS_GCF_002531905.1_protein.faa_NZ_NWSR01000003.1_272@PF00015_full_PFAM.401.606:0.101107[&&NHX:Type=GTDB:gtdb_class=c__Alphaproteobacteria:gtdb_domain=d__Bacteria:gtdb_family=f__Rhizobiaceae:gtdb_genus=g__Rhizobium:gtdb_order=o__Rhizobiales:gtdb_phylum=p__Proteobacteria:gtdb_species=s__Rhizobium sp002531905:heptad=MCP-36H:species=d__Bacteria_p__Proteobacteria_c__Alphaproteobacteria_o__Rhizobiales_f__Rhizobiaceae_g__Rhizobium_s__Rhizobium sp002531905],((RS_GCF_018987265.1_protein.faa_NZ_CP076854.1_688@PF00015_full_PFAM.494.679:0.00875917[&&NHX:Type=GTDB:gtdb_class=c__Alphaproteobacteria:gtdb_domain=d__Bacteria:gtdb_family=f__Rhizobiaceae:gtdb_genus=g__Rhizobium:gtdb_order=o__Rhizobiales:gtdb_phylum=p__Proteobacteria:gtdb_species=s__Rhizobium sp018987265:heptad=MCP-36H:species=d__Bacteria_p__Proteobacteria_c__Alphaproteobacteria_o__Rhizobiales_f__Rhizobiaceae_g__Rhizobium_s__Rhizobium sp018987265],(RS_GCF_000744505.1_protein.faa_NZ_JQMB01000003.1_520@PF00015_full_PFAM.502.679:5e-09[&&NHX:Type=GTDB:gtdb_class=c__Alphaproteobacteria:gtdb_domain=d__Bacteria:gtdb_family=f__Rhizobiaceae:gtdb_genus=g__Rhizobium:gtdb_order=o__Rhizobiales:gtdb_phylum=p__Proteobacteria:gtdb_species=s__Rhizobium alamii:heptad=MCP-36H:species=d__Bacteria_p__Proteobacteria_c__Alphaproteobacteria_o__Rhizobiales_f__Rhizobiaceae_g__Rhizobium_s__Rhizobium alamii],(GB_GCA_900470965.1_protein.faa_UCCS01000010.1_36@PF00015_full_PFAM.502.681:0.00424059[&&NHX:Type=GTDB:gtdb_class=c__Alphaproteobacteria:gtdb_domain=d__Bacteria:gtdb_family=f__Rhizobiaceae:gtdb_genus=g__Rhizobium:gtdb_order=o__Rhizobiales:gtdb_phylum=p__Proteobacteria:gtdb_species=s__Rhizobium sp900470965:heptad=MCP-36H:species=d__Bacteria_p__Proteobacteria_c__Alphaproteobacteria_o__Rhizobiales_f__Rhizobiaceae_g__Rhizobium_s__Rhizobium sp900470965],GB_GCA_900468805.1_protein.faa_UEIF01000009.1_286@PF00015_full_PFAM.502.678:5e-09[&&NHX:Type=GTDB:gtdb_class=c__Alphaproteobacteria:gtdb_domain=d__Bacteria:gtdb_family=f__Rhizobiaceae:gtdb_genus=g__Rhizobium:gtdb_order=o__Rhizobiales:gtdb_phylum=p__Proteobacteria:gtdb_species=s__Rhizobium sp900468805:heptad=MCP-36H:species=d__Bacteria_p__Proteobacteria_c__Alphaproteobacteria_o__Rhizobiales_f__Rhizobiaceae_g__Rhizobium_s__Rhizobium sp900468805])0:6e-09[&&NHX:Sample_counter=:Type_counter=GTDB--2:capture_class_counter=:capture_domain_counter=:capture_family_counter=:capture_genus_counter=:capture_order_counter=:capture_phylum_counter=:capture_species_counter=:evoltype=D:gtdb_class_counter=c__Alphaproteobacteria--2:gtdb_domain_counter=d__Bacteria--2:gtdb_family_counter=f__Rhizobiaceae--2:gtdb_genus_counter=g__Rhizobium--2:gtdb_order_counter=o__Rhizobiales--2:gtdb_phylum_counter=p__Proteobacteria--2:gtdb_species_counter=s__Rhizobium sp900468805--1||s__Rhizobium sp900470965--1:heptad_counter=MCP-36H--2:lbd_counter=:lca=d__Bacteria:lca_tree=g__Rhizobium:name=N568859:ref_name_counter=])0.751:0.00446313[&&NHX:Sample_counter=:Type_counter=GTDB--3:capture_class_counter=:capture_domain_counter=:capture_family_counter=:capture_genus_counter=:capture_order_counter=:capture_phylum_counter=:capture_species_counter=:evoltype=D:gtdb_class_counter=c__Alphaproteobacteria--3:gtdb_domain_counter=d__Bacteria--3:gtdb_family_counter=f__Rhizobiaceae--3:gtdb_genus_counter=g__Rhizobium--3:gtdb_order_counter=o__Rhizobiales--3:gtdb_phylum_counter=p__Proteobacteria--3:gtdb_species_counter=s__Rhizobium alamii--1||s__Rhizobium sp900468805--1||s__Rhizobium sp900470965--1:heptad_counter=MCP-36H--3:lbd_counter=:lca=d__Bacteria:lca_tree=g__Rhizobium:name=N568860:ref_name_counter=])0.999:0.0873891[&&NHX:Sample_counter=:Type_counter=GTDB--4:capture_class_counter=:capture_domain_counter=:capture_family_counter=:capture_genus_counter=:capture_order_counter=:capture_phylum_counter=:capture_species_counter=:evoltype=D:gtdb_class_counter=c__Alphaproteobacteria--4:gtdb_domain_counter=d__Bacteria--4:gtdb_family_counter=f__Rhizobiaceae--4:gtdb_genus_counter=g__Rhizobium--4:gtdb_order_counter=o__Rhizobiales--4:gtdb_phylum_counter=p__Proteobacteria--4:gtdb_species_counter=s__Rhizobium alamii--1||s__Rhizobium sp018987265--1||s__Rhizobium sp900468805--1||s__Rhizobium sp900470965--1:heptad_counter=MCP-36H--4:lbd_counter=:lca=d__Bacteria:lca_tree=g__Rhizobium:name=N568861:ref_name_counter=],GB_GCA_002376235.1_protein.faa_DFNX01000003.1_597@PF00015_full_PFAM.378.560:0.0851556[&&NHX:Type=GTDB:gtdb_class=c__Alphaproteobacteria:gtdb_domain=d__Bacteria:gtdb_family=f__Rhizobiaceae:gtdb_genus=g__Neorhizobium:gtdb_order=o__Rhizobiales:gtdb_phylum=p__Proteobacteria:gtdb_species=s__Neorhizobium sp002376235:heptad=MCP-36H:species=d__Bacteria_p__Proteobacteria_c__Alphaproteobacteria_o__Rhizobiales_f__Rhizobiaceae_g__Neorhizobium_s__Neorhizobium sp002376235])0.846:0.0286312[&&NHX:Sample_counter=:Type_counter=GTDB--5:capture_class_counter=:capture_domain_counter=:capture_family_counter=:capture_genus_counter=:capture_order_counter=:capture_phylum_counter=:capture_species_counter=:evoltype=D:gtdb_class_counter=c__Alphaproteobacteria--5:gtdb_domain_counter=d__Bacteria--5:gtdb_family_counter=f__Rhizobiaceae--5:gtdb_genus_counter=g__Neorhizobium--1||g__Rhizobium--4:gtdb_order_counter=o__Rhizobiales--5:gtdb_phylum_counter=p__Proteobacteria--5:gtdb_species_counter=s__Neorhizobium sp002376235--1||s__Rhizobium alamii--1||s__Rhizobium sp018987265--1||s__Rhizobium sp900468805--1||s__Rhizobium sp900470965--1:heptad_counter=MCP-36H--5:lbd_counter=:lca=d__Bacteria:lca_tree=f__Rhizobiaceae:name=N568863:ref_name_counter=])0.754:0.0106644[&&NHX:Sample_counter=:Type_counter=GTDB--6:capture_class_counter=:capture_domain_counter=:capture_family_counter=:capture_genus_counter=:capture_order_counter=:capture_phylum_counter=:capture_species_counter=:evoltype=D:gtdb_class_counter=c__Alphaproteobacteria--6:gtdb_domain_counter=d__Bacteria--6:gtdb_family_counter=f__Rhizobiaceae--6:gtdb_genus_counter=g__Neorhizobium--1||g__Rhizobium--5:gtdb_order_counter=o__Rhizobiales--6:gtdb_phylum_counter=p__Proteobacteria--6:gtdb_species_counter=s__Neorhizobium sp002376235--1||s__Rhizobium alamii--1||s__Rhizobium sp002531905--1||s__Rhizobium sp018987265--1||s__Rhizobium sp900468805--1||s__Rhizobium sp900470965--1:heptad_counter=MCP-36H--6:lbd_counter=:lca=d__Bacteria:lca_tree=f__Rhizobiaceae:name=N568864:ref_name_counter=],GB_GCA_002500765.1_protein.faa_DLSX01000232.1_4@PF00015_full_PFAM.407.580:0.0595538[&&NHX:Type=GTDB:gtdb_class=c__Alphaproteobacteria:gtdb_domain=d__Bacteria:gtdb_family=f__Rhizobiaceae:gtdb_genus=g__Neorhizobium:gtdb_order=o__Rhizobiales:gtdb_phylum=p__Proteobacteria:gtdb_species=s__Neorhizobium sp002500765:heptad=MCP-36H:species=d__Bacteria_p__Proteobacteria_c__Alphaproteobacteria_o__Rhizobiales_f__Rhizobiaceae_g__Neorhizobium_s__Neorhizobium sp002500765])0.799:0.0108278[&&NHX:Sample_counter=:Type_counter=GTDB--7:capture_class_counter=:capture_domain_counter=:capture_family_counter=:capture_genus_counter=:capture_order_counter=:capture_phylum_counter=:capture_species_counter=:evoltype=D:gtdb_class_counter=c__Alphaproteobacteria--7:gtdb_domain_counter=d__Bacteria--7:gtdb_family_counter=f__Rhizobiaceae--7:gtdb_genus_counter=g__Neorhizobium--2||g__Rhizobium--5:gtdb_order_counter=o__Rhizobiales--7:gtdb_phylum_counter=p__Proteobacteria--7:gtdb_species_counter=s__Neorhizobium sp002376235--1||s__Neorhizobium sp002500765--1||s__Rhizobium alamii--1||s__Rhizobium sp002531905--1||s__Rhizobium sp018987265--1||s__Rhizobium sp900468805--1||s__Rhizobium sp900470965--1:heptad_counter=MCP-36H--7:lbd_counter=:lca=d__Bacteria:lca_tree=f__Rhizobiaceae:name=N568866:ref_name_counter=])0.804:0.0113436[&&NHX:Sample_counter=:Type_counter=GTDB--10:capture_class_counter=:capture_domain_counter=:capture_family_counter=:capture_genus_counter=:capture_order_counter=:capture_phylum_counter=:capture_species_counter=:evoltype=D:gtdb_class_counter=c__Alphaproteobacteria--10:gtdb_domain_counter=d__Bacteria--10:gtdb_family_counter=f__Rhizobiaceae--10:gtdb_genus_counter=g__Ensifer_A--3||g__Neorhizobium--2||g__Rhizobium--5:gtdb_order_counter=o__Rhizobiales--10:gtdb_phylum_counter=p__Proteobacteria--10:gtdb_species_counter=s__Ensifer_A adhaerens_A--1||s__Ensifer_A sp900466575--1||s__Ensifer_A sp900467685--1||s__Neorhizobium sp002376235--1||s__Neorhizobium sp002500765--1||s__Rhizobium alamii--1||s__Rhizobium sp002531905--1||s__Rhizobium sp018987265--1||s__Rhizobium sp900468805--1||s__Rhizobium sp900470965--1:heptad_counter=MCP-36H--10:lbd_counter=:lca=d__Bacteria:lca_tree=f__Rhizobiaceae:name=N568867:ref_name_counter=],(GB_GCA_902167985.1_protein.faa_CABHNZ010000029.1_26@PF00015_full_PFAM.8.181:0.021907[&&NHX:Type=GTDB:gtdb_class=c__Alphaproteobacteria:gtdb_domain=d__Bacteria:gtdb_family=f__Rhizobiaceae:gtdb_genus=g__Neorhizobium:gtdb_order=o__Rhizobiales:gtdb_phylum=p__Proteobacteria:gtdb_species=s__Neorhizobium sp902167985:heptad=MCP-36H:species=d__Bacteria_p__Proteobacteria_c__Alphaproteobacteria_o__Rhizobiales_f__Rhizobiaceae_g__Neorhizobium_s__Neorhizobium sp902167985],(((RS_GCF_001262505.1_protein.faa_NZ_KQ410741.1_131@PF00015_full_PFAM.401.577:5e-09[&&NHX:Type=GTDB:gtdb_class=c__Alphaproteobacteria:gtdb_domain=d__Bacteria:gtdb_family=f__Rhizobiaceae:gtdb_genus=g__Shinella:gtdb_order=o__Rhizobiales:gtdb_phylum=p__Proteobacteria:gtdb_species=s__Shinella sp001262505:heptad=MCP-36H:species=d__Bacteria_p__Proteobacteria_c__Alphaproteobacteria_o__Rhizobiales_f__Rhizobiaceae_g__Shinella_s__Shinella sp001262505],(ede816bf-cb4d-4fe0-ad79-db7af912495e_6@MCPsignal.237.344:0.033184[&&NHX:Sample=rhiztom3:Type=capture:besthit=99.0:bitscore=186.0:capture_class=c__Alphaproteobacteria:capture_domain=d__Bacteria:capture_family=f__Rhizobiaceae:capture_genus=g__Shinella:capture_order=o__Rhizobiales:capture_phylum=p__Proteobacteria:capture_species=s__Shinella sp001262505:evalue=1.74e-61:gapopen=0.0:heptad=MCP-36H:length=104.0:mismatch=1.0:qcovhsp=97.2:qend=104.0:qstart=1.0:ref_name=RS_GCF_001262505.1_protein.faa_NZ_KQ410741.1_131@PF00015_full_PFAM.401.577:scovhsp=59.1:send=104.0:sstart=1.0],aabca749-fad8-43bd-ae2d-fa9422e0ea12_6@MCPsignal.229.382:5e-09[&&NHX:Sample=rhiztom2:Type=capture:besthit=100.0:bitscore=276.0:capture_class=c__Alphaproteobacteria:capture_domain=d__Bacteria:capture_family=f__Rhizobiaceae:capture_genus=g__Shinella:capture_order=o__Rhizobiales:capture_phylum=p__Proteobacteria:capture_species=s__Shinella sp001262505:evalue=2.6e-96:gapopen=0.0:heptad=MCP-36H:length=153.0:mismatch=0.0:qcovhsp=100.0:qend=153.0:qstart=1.0:ref_name=RS_GCF_001262505.1_protein.faa_NZ_KQ410741.1_131@PF00015_full_PFAM.401.577:scovhsp=86.9:send=153.0:sstart=1.0])0:5e-09[&&NHX:Sample_counter=rhiztom2--1||rhiztom3--1:Type_counter=capture--2:besthit_avg=99.5:besthit_max=100.0:besthit_min=99.0:besthit_std=0.7071067811865476:besthit_sum=199.0:bitscore_avg=231.0:bitscore_max=276.0:bitscore_min=186.0:bitscore_std=63.63961030678928:bitscore_sum=462.0:capture_class_counter=c__Alphaproteobacteria--2:capture_domain_counter=d__Bacteria--2:capture_family_counter=f__Rhizobiaceae--2:capture_genus_counter=g__Shinella--2:capture_order_counter=o__Rhizobiales--2:capture_phylum_counter=p__Proteobacteria--2:capture_species_counter=s__Shinella sp001262505--2:evalue_avg=8.7e-62:evalue_max=1.74e-61:evalue_min=2.6e-96:evalue_std=1.2303657992645928e-61:evalue_sum=1.74e-61:gapopen_avg=0.0:gapopen_max=0.0:gapopen_min=0.0:gapopen_std=0.0:gapopen_sum=0.0:gtdb_class_counter=:gtdb_domain_counter=:gtdb_family_counter=:gtdb_genus_counter=:gtdb_order_counter=:gtdb_phylum_counter=:gtdb_species_counter=:heptad_counter=MCP-36H--2:lbd_counter=:length_avg=128.5:length_max=153.0:length_min=104.0:length_std=34.64823227814083:length_sum=257.0:mismatch_avg=0.5:mismatch_max=1.0:mismatch_min=0.0:mismatch_std=0.7071067811865476:mismatch_sum=1.0:name=N568872:qcovhsp_avg=98.6:qcovhsp_max=100.0:qcovhsp_min=97.2:qcovhsp_std=1.979898987322331:qcovhsp_sum=197.2:qend_avg=128.5:qend_max=153.0:qend_min=104.0:qend_std=34.64823227814083:qend_sum=257.0:qstart_avg=1.0:qstart_max=1.0:qstart_min=1.0:qstart_std=0.0:qstart_sum=2.0:ref_name_counter=RS_GCF_001262505.1_protein.faa_NZ_KQ410741.1_131@PF00015_full_PFAM.401.577--2:scovhsp_avg=73.0:scovhsp_max=86.9:scovhsp_min=59.1:scovhsp_std=19.65756851698602:scovhsp_sum=146.0:send_avg=128.5:send_max=153.0:send_min=104.0:send_std=34.64823227814083:send_sum=257.0:sstart_avg=1.0:sstart_max=1.0:sstart_min=1.0:sstart_std=0.0:sstart_sum=2.0])0.888:5e-09[&&NHX:Sample_counter=rhiztom2--1||rhiztom3--1:Type_counter=GTDB--1||capture--2:besthit_avg=99.5:besthit_max=100.0:besthit_min=99.0:besthit_std=0.7071067811865476:besthit_sum=199.0:bitscore_avg=231.0:bitscore_max=276.0:bitscore_min=186.0:bitscore_std=63.63961030678928:bitscore_sum=462.0:capture_class_counter=c__Alphaproteobacteria--2:capture_domain_counter=d__Bacteria--2:capture_family_counter=f__Rhizobiaceae--2:capture_genus_counter=g__Shinella--2:capture_order_counter=o__Rhizobiales--2:capture_phylum_counter=p__Proteobacteria--2:capture_species_counter=s__Shinella sp001262505--2:evalue_avg=8.7e-62:evalue_max=1.74e-61:evalue_min=2.6e-96:evalue_std=1.2303657992645928e-61:evalue_sum=1.74e-61:gapopen_avg=0.0:gapopen_max=0.0:gapopen_min=0.0:gapopen_std=0.0:gapopen_sum=0.0:gtdb_class_counter=c__Alphaproteobacteria--1:gtdb_domain_counter=d__Bacteria--1:gtdb_family_counter=f__Rhizobiaceae--1:gtdb_genus_counter=g__Shinella--1:gtdb_order_counter=o__Rhizobiales--1:gtdb_phylum_counter=p__Proteobacteria--1:gtdb_species_counter=s__Shinella sp001262505--1:heptad_counter=MCP-36H--3:lbd_counter=:lca_tree=s__Shinella sp001262505:length_avg=128.5:length_max=153.0:length_min=104.0:length_std=34.64823227814083:length_sum=257.0:mismatch_avg=0.5:mismatch_max=1.0:mismatch_min=0.0:mismatch_std=0.7071067811865476:mismatch_sum=1.0:name=N568873:qcovhsp_avg=98.6:qcovhsp_max=100.0:qcovhsp_min=97.2:qcovhsp_std=1.979898987322331:qcovhsp_sum=197.2:qend_avg=128.5:qend_max=153.0:qend_min=104.0:qend_std=34.64823227814083:qend_sum=257.0:qstart_avg=1.0:qstart_max=1.0:qstart_min=1.0:qstart_std=0.0:qstart_sum=2.0:ref_name_counter=RS_GCF_001262505.1_protein.faa_NZ_KQ410741.1_131@PF00015_full_PFAM.401.577--2:scovhsp_avg=73.0:scovhsp_max=86.9:scovhsp_min=59.1:scovhsp_std=19.65756851698602:scovhsp_sum=146.0:send_avg=128.5:send_max=153.0:send_min=104.0:send_std=34.64823227814083:send_sum=257.0:sstart_avg=1.0:sstart_max=1.0:sstart_min=1.0:sstart_std=0.0:sstart_sum=2.0],5b962461-8704-43c4-8f75-a2c513b1a211_1@MCPsignal.24.118:5e-09[&&NHX:Sample=rhiztom3:Type=capture:besthit=100.0:bitscore=171.0:capture_class=c__Alphaproteobacteria:capture_domain=d__Bacteria:capture_family=f__Rhizobiaceae:capture_genus=g__Shinella:capture_order=o__Rhizobiales:capture_phylum=p__Proteobacteria:capture_species=s__Shinella sp001262505:evalue=8.76e-56:gapopen=0.0:heptad=MCP-36H:length=94.0:mismatch=0.0:qcovhsp=100.0:qend=94.0:qstart=1.0:ref_name=RS_GCF_001262505.1_protein.faa_NZ_KQ410741.1_131@PF00015_full_PFAM.401.577:scovhsp=53.4:send=153.0:sstart=60.0])0.904:0.0243556[&&NHX:Sample_counter=rhiztom2--1||rhiztom3--2:Type_counter=GTDB--1||capture--3:besthit_avg=99.66666666666667:besthit_max=100.0:besthit_min=99.0:besthit_std=0.5773502691896257:besthit_sum=299.0:bitscore_avg=211.0:bitscore_max=276.0:bitscore_min=171.0:bitscore_std=56.789083458002736:bitscore_sum=633.0:capture_class_counter=c__Alphaproteobacteria--3:capture_domain_counter=d__Bacteria--3:capture_family_counter=f__Rhizobiaceae--3:capture_genus_counter=g__Shinella--3:capture_order_counter=o__Rhizobiales--3:capture_phylum_counter=p__Proteobacteria--3:capture_species_counter=s__Shinella sp001262505--3:evalue_avg=2.9200058000000003e-56:evalue_max=8.76e-56:evalue_min=2.6e-96:evalue_std=5.057583335161262e-56:evalue_sum=8.7600174e-56:gapopen_avg=0.0:gapopen_max=0.0:gapopen_min=0.0:gapopen_std=0.0:gapopen_sum=0.0:gtdb_class_counter=c__Alphaproteobacteria--1:gtdb_domain_counter=d__Bacteria--1:gtdb_family_counter=f__Rhizobiaceae--1:gtdb_genus_counter=g__Shinella--1:gtdb_order_counter=o__Rhizobiales--1:gtdb_phylum_counter=p__Proteobacteria--1:gtdb_species_counter=s__Shinella sp001262505--1:heptad_counter=MCP-36H--4:lbd_counter=:lca_tree=s__Shinella sp001262505:length_avg=117.0:length_max=153.0:length_min=94.0:length_std=31.575306807693888:length_sum=351.0:mismatch_avg=0.3333333333333333:mismatch_max=1.0:mismatch_min=0.0:mismatch_std=0.5773502691896258:mismatch_sum=1.0:name=N568875:qcovhsp_avg=99.06666666666666:qcovhsp_max=100.0:qcovhsp_min=97.2:qcovhsp_std=1.6165807537309507:qcovhsp_sum=297.2:qend_avg=117.0:qend_max=153.0:qend_min=94.0:qend_std=31.575306807693888:qend_sum=351.0:qstart_avg=1.0:qstart_max=1.0:qstart_min=1.0:qstart_std=0.0:qstart_sum=3.0:ref_name_counter=RS_GCF_001262505.1_protein.faa_NZ_KQ410741.1_131@PF00015_full_PFAM.401.577--3:scovhsp_avg=66.46666666666667:scovhsp_max=86.9:scovhsp_min=53.4:scovhsp_std=17.92382027731068:scovhsp_sum=199.4:send_avg=136.66666666666666:send_max=153.0:send_min=104.0:send_std=28.29016319029166:send_sum=410.0:sstart_avg=20.666666666666668:sstart_max=60.0:sstart_min=1.0:sstart_std=34.06366588218791:sstart_sum=62.0],(RS_GCF_013322225.1_protein.faa_NZ_JAAMFB010000007.1_64@PF00015_full_PFAM.400.583:0.021354[&&NHX:Type=GTDB:gtdb_class=c__Alphaproteobacteria:gtdb_domain=d__Bacteria:gtdb_family=f__Rhizobiaceae:gtdb_genus=g__Agrobacterium:gtdb_order=o__Rhizobiales:gtdb_phylum=p__Proteobacteria:gtdb_species=s__Agrobacterium larrymoorei_A:heptad=MCP-36H:species=d__Bacteria_p__Proteobacteria_c__Alphaproteobacteria_o__Rhizobiales_f__Rhizobiaceae_g__Agrobacterium_s__Agrobacterium larrymoorei_A],(RS_GCF_005145045.1_protein.faa_NZ_CP039691.1_2161@PF00015_full_PFAM.402.582:0.0142717[&&NHX:Type=GTDB:gtdb_class=c__Alphaproteobacteria:gtdb_domain=d__Bacteria:gtdb_family=f__Rhizobiaceae:gtdb_genus=g__Agrobacterium:gtdb_order=o__Rhizobiales:gtdb_phylum=p__Proteobacteria:gtdb_species=s__Agrobacterium larrymoorei:heptad=MCP-36H:species=d__Bacteria_p__Proteobacteria_c__Alphaproteobacteria_o__Rhizobiales_f__Rhizobiaceae_g__Agrobacterium_s__Agrobacterium larrymoorei],(GB_GCA_900473205.1_protein.faa_UCLB01000003.1_36@PF00015_full_PFAM.402.581:0.00880683[&&NHX:Type=GTDB:gtdb_class=c__Alphaproteobacteria:gtdb_domain=d__Bacteria:gtdb_family=f__Rhizobiaceae:gtdb_genus=g__Agrobacterium:gtdb_order=o__Rhizobiales:gtdb_phylum=p__Proteobacteria:gtdb_species=s__Agrobacterium sp900473205:heptad=MCP-36H:species=d__Bacteria_p__Proteobacteria_c__Alphaproteobacteria_o__Rhizobiales_f__Rhizobiaceae_g__Agrobacterium_s__Agrobacterium sp900473205],(RS_GCF_002915175.1_protein.faa_NZ_NXEJ01000006.1_369@PF00015_full_PFAM.408.588:0.0150774[&&NHX:Type=GTDB:gtdb_class=c__Alphaproteobacteria:gtdb_domain=d__Bacteria:gtdb_family=f__Rhizobiaceae:gtdb_genus=g__Agrobacterium:gtdb_order=o__Rhizobiales:gtdb_phylum=p__Proteobacteria:gtdb_species=s__Agrobacterium rosae:heptad=MCP-36H:species=d__Bacteria_p__Proteobacteria_c__Alphaproteobacteria_o__Rhizobiales_f__Rhizobiaceae_g__Agrobacterium_s__Agrobacterium rosae],GB_GCA_900468285.1_protein.faa_UBTF01000012.1_421@PF00015_full_PFAM.401.582:0.0332936[&&NHX:Type=GTDB:gtdb_class=c__Alphaproteobacteria:gtdb_domain=d__Bacteria:gtdb_family=f__Rhizobiaceae:gtdb_genus=g__Agrobacterium:gtdb_order=o__Rhizobiales:gtdb_phylum=p__Proteobacteria:gtdb_species=s__Agrobacterium sp900468285:heptad=MCP-36H:species=d__Bacteria_p__Proteobacteria_c__Alphaproteobacteria_o__Rhizobiales_f__Rhizobiaceae_g__Agrobacterium_s__Agrobacterium sp900468285])0.549:0.0107371[&&NHX:Sample_counter=:Type_counter=GTDB--2:capture_class_counter=:capture_domain_counter=:capture_family_counter=:capture_genus_counter=:capture_order_counter=:capture_phylum_counter=:capture_species_counter=:evoltype=D:gtdb_class_counter=c__Alphaproteobacteria--2:gtdb_domain_counter=d__Bacteria--2:gtdb_family_counter=f__Rhizobiaceae--2:gtdb_genus_counter=g__Agrobacterium--2:gtdb_order_counter=o__Rhizobiales--2:gtdb_phylum_counter=p__Proteobacteria--2:gtdb_species_counter=s__Agrobacterium rosae--1||s__Agrobacterium sp900468285--1:heptad_counter=MCP-36H--2:lbd_counter=:lca=d__Bacteria:lca_tree=g__Agrobacterium:name=N568881:ref_name_counter=])0.746:0.0101348[&&NHX:Sample_counter=:Type_counter=GTDB--3:capture_class_counter=:capture_domain_counter=:capture_family_counter=:capture_genus_counter=:capture_order_counter=:capture_phylum_counter=:capture_species_counter=:evoltype=D:gtdb_class_counter=c__Alphaproteobacteria--3:gtdb_domain_counter=d__Bacteria--3:gtdb_family_counter=f__Rhizobiaceae--3:gtdb_genus_counter=g__Agrobacterium--3:gtdb_order_counter=o__Rhizobiales--3:gtdb_phylum_counter=p__Proteobacteria--3:gtdb_species_counter=s__Agrobacterium rosae--1||s__Agrobacterium sp900468285--1||s__Agrobacterium sp900473205--1:heptad_counter=MCP-36H--3:lbd_counter=:lca=d__Bacteria:lca_tree=g__Agrobacterium:name=N568882:ref_name_counter=])0.892:0.0162673[&&NHX:Sample_counter=:Type_counter=GTDB--4:capture_class_counter=:capture_domain_counter=:capture_family_counter=:capture_genus_counter=:capture_order_counter=:capture_phylum_counter=:capture_species_counter=:evoltype=D:gtdb_class_counter=c__Alphaproteobacteria--4:gtdb_domain_counter=d__Bacteria--4:gtdb_family_counter=f__Rhizobiaceae--4:gtdb_genus_counter=g__Agrobacterium--4:gtdb_order_counter=o__Rhizobiales--4:gtdb_phylum_counter=p__Proteobacteria--4:gtdb_species_counter=s__Agrobacterium larrymoorei--1||s__Agrobacterium rosae--1||s__Agrobacterium sp900468285--1||s__Agrobacterium sp900473205--1:heptad_counter=MCP-36H--4:lbd_counter=:lca=d__Bacteria:lca_tree=g__Agrobacterium:name=N568883:ref_name_counter=])0.965:0.0366163[&&NHX:Sample_counter=:Type_counter=GTDB--5:capture_class_counter=:capture_domain_counter=:capture_family_counter=:capture_genus_counter=:capture_order_counter=:capture_phylum_counter=:capture_species_counter=:evoltype=D:gtdb_class_counter=c__Alphaproteobacteria--5:gtdb_domain_counter=d__Bacteria--5:gtdb_family_counter=f__Rhizobiaceae--5:gtdb_genus_counter=g__Agrobacterium--5:gtdb_order_counter=o__Rhizobiales--5:gtdb_phylum_counter=p__Proteobacteria--5:gtdb_species_counter=s__Agrobacterium larrymoorei--1||s__Agrobacterium larrymoorei_A--1||s__Agrobacterium rosae--1||s__Agrobacterium sp900468285--1||s__Agrobacterium sp900473205--1:heptad_counter=MCP-36H--5:lbd_counter=:lca=d__Bacteria:lca_tree=g__Agrobacterium:name=N568884:ref_name_counter=])0.873:0.0259542[&&NHX:Sample_counter=rhiztom2--1||rhiztom3--2:Type_counter=GTDB--6||capture--3:besthit_avg=99.66666666666667:besthit_max=100.0:besthit_min=99.0:besthit_std=0.5773502691896257:besthit_sum=299.0:bitscore_avg=211.0:bitscore_max=276.0:bitscore_min=171.0:bitscore_std=56.789083458002736:bitscore_sum=633.0:capture_class_counter=c__Alphaproteobacteria--3:capture_domain_counter=d__Bacteria--3:capture_family_counter=f__Rhizobiaceae--3:capture_genus_counter=g__Shinella--3:capture_order_counter=o__Rhizobiales--3:capture_phylum_counter=p__Proteobacteria--3:capture_species_counter=s__Shinella sp001262505--3:evalue_avg=2.9200058000000003e-56:evalue_max=8.76e-56:evalue_min=2.6e-96:evalue_std=5.057583335161262e-56:evalue_sum=8.7600174e-56:gapopen_avg=0.0:gapopen_max=0.0:gapopen_min=0.0:gapopen_std=0.0:gapopen_sum=0.0:gtdb_class_counter=c__Alphaproteobacteria--6:gtdb_domain_counter=d__Bacteria--6:gtdb_family_counter=f__Rhizobiaceae--6:gtdb_genus_counter=g__Agrobacterium--5||g__Shinella--1:gtdb_order_counter=o__Rhizobiales--6:gtdb_phylum_counter=p__Proteobacteria--6:gtdb_species_counter=s__Agrobacterium larrymoorei--1||s__Agrobacterium larrymoorei_A--1||s__Agrobacterium rosae--1||s__Agrobacterium sp900468285--1||s__Agrobacterium sp900473205--1||s__Shinella sp001262505--1:heptad_counter=MCP-36H--9:lbd_counter=:lca_tree=f__Rhizobiaceae:length_avg=117.0:length_max=153.0:length_min=94.0:length_std=31.575306807693888:length_sum=351.0:mismatch_avg=0.3333333333333333:mismatch_max=1.0:mismatch_min=0.0:mismatch_std=0.5773502691896258:mismatch_sum=1.0:name=N568885:qcovhsp_avg=99.06666666666666:qcovhsp_max=100.0:qcovhsp_min=97.2:qcovhsp_std=1.6165807537309507:qcovhsp_sum=297.2:qend_avg=117.0:qend_max=153.0:qend_min=94.0:qend_std=31.575306807693888:qend_sum=351.0:qstart_avg=1.0:qstart_max=1.0:qstart_min=1.0:qstart_std=0.0:qstart_sum=3.0:ref_name_counter=RS_GCF_001262505.1_protein.faa_NZ_KQ410741.1_131@PF00015_full_PFAM.401.577--3:scovhsp_avg=66.46666666666667:scovhsp_max=86.9:scovhsp_min=53.4:scovhsp_std=17.92382027731068:scovhsp_sum=199.4:send_avg=136.66666666666666:send_max=153.0:send_min=104.0:send_std=28.29016319029166:send_sum=410.0:sstart_avg=20.666666666666668:sstart_max=60.0:sstart_min=1.0:sstart_std=34.06366588218791:sstart_sum=62.0])0.809:0.0147464[&&NHX:Sample_counter=rhiztom2--1||rhiztom3--2:Type_counter=GTDB--7||capture--3:besthit_avg=99.66666666666667:besthit_max=100.0:besthit_min=99.0:besthit_std=0.5773502691896257:besthit_sum=299.0:bitscore_avg=211.0:bitscore_max=276.0:bitscore_min=171.0:bitscore_std=56.789083458002736:bitscore_sum=633.0:capture_class_counter=c__Alphaproteobacteria--3:capture_domain_counter=d__Bacteria--3:capture_family_counter=f__Rhizobiaceae--3:capture_genus_counter=g__Shinella--3:capture_order_counter=o__Rhizobiales--3:capture_phylum_counter=p__Proteobacteria--3:capture_species_counter=s__Shinella sp001262505--3:evalue_avg=2.9200058000000003e-56:evalue_max=8.76e-56:evalue_min=2.6e-96:evalue_std=5.057583335161262e-56:evalue_sum=8.7600174e-56:gapopen_avg=0.0:gapopen_max=0.0:gapopen_min=0.0:gapopen_std=0.0:gapopen_sum=0.0:gtdb_class_counter=c__Alphaproteobacteria--7:gtdb_domain_counter=d__Bacteria--7:gtdb_family_counter=f__Rhizobiaceae--7:gtdb_genus_counter=g__Agrobacterium--5||g__Neorhizobium--1||g__Shinella--1:gtdb_order_counter=o__Rhizobiales--7:gtdb_phylum_counter=p__Proteobacteria--7:gtdb_species_counter=s__Agrobacterium larrymoorei--1||s__Agrobacterium larrymoorei_A--1||s__Agrobacterium rosae--1||s__Agrobacterium sp900468285--1||s__Agrobacterium sp900473205--1||s__Neorhizobium sp902167985--1||s__Shinella sp001262505--1:heptad_counter=MCP-36H--10:lbd_counter=:lca_tree=f__Rhizobiaceae:length_avg=117.0:length_max=153.0:length_min=94.0:length_std=31.575306807693888:length_sum=351.0:mismatch_avg=0.3333333333333333:mismatch_max=1.0:mismatch_min=0.0:mismatch_std=0.5773502691896258:mismatch_sum=1.0:name=N568886:qcovhsp_avg=99.06666666666666:qcovhsp_max=100.0:qcovhsp_min=97.2:qcovhsp_std=1.6165807537309507:qcovhsp_sum=297.2:qend_avg=117.0:qend_max=153.0:qend_min=94.0:qend_std=31.575306807693888:qend_sum=351.0:qstart_avg=1.0:qstart_max=1.0:qstart_min=1.0:qstart_std=0.0:qstart_sum=3.0:ref_name_counter=RS_GCF_001262505.1_protein.faa_NZ_KQ410741.1_131@PF00015_full_PFAM.401.577--3:scovhsp_avg=66.46666666666667:scovhsp_max=86.9:scovhsp_min=53.4:scovhsp_std=17.92382027731068:scovhsp_sum=199.4:send_avg=136.66666666666666:send_max=153.0:send_min=104.0:send_std=28.29016319029166:send_sum=410.0:sstart_avg=20.666666666666668:sstart_max=60.0:sstart_min=1.0:sstart_std=34.06366588218791:sstart_sum=62.0])0.391:0.0112625[&&NHX:Sample_counter=rhiztom2--1||rhiztom3--2:Type_counter=GTDB--17||capture--3:besthit_avg=99.66666666666667:besthit_max=100.0:besthit_min=99.0:besthit_std=0.5773502691896257:besthit_sum=299.0:bitscore_avg=211.0:bitscore_max=276.0:bitscore_min=171.0:bitscore_std=56.789083458002736:bitscore_sum=633.0:capture_class_counter=c__Alphaproteobacteria--3:capture_domain_counter=d__Bacteria--3:capture_family_counter=f__Rhizobiaceae--3:capture_genus_counter=g__Shinella--3:capture_order_counter=o__Rhizobiales--3:capture_phylum_counter=p__Proteobacteria--3:capture_species_counter=s__Shinella sp001262505--3:evalue_avg=2.9200058000000003e-56:evalue_max=8.76e-56:evalue_min=2.6e-96:evalue_std=5.057583335161262e-56:evalue_sum=8.7600174e-56:gapopen_avg=0.0:gapopen_max=0.0:gapopen_min=0.0:gapopen_std=0.0:gapopen_sum=0.0:gtdb_class_counter=c__Alphaproteobacteria--17:gtdb_domain_counter=d__Bacteria--17:gtdb_family_counter=f__Rhizobiaceae--17:gtdb_genus_counter=g__Agrobacterium--5||g__Ensifer_A--3||g__Neorhizobium--3||g__Rhizobium--5||g__Shinella--1:gtdb_order_counter=o__Rhizobiales--17:gtdb_phylum_counter=p__Proteobacteria--17:gtdb_species_counter=s__Agrobacterium larrymoorei--1||s__Agrobacterium larrymoorei_A--1||s__Agrobacterium rosae--1||s__Agrobacterium sp900468285--1||s__Agrobacterium sp900473205--1||s__Ensifer_A adhaerens_A--1||s__Ensifer_A sp900466575--1||s__Ensifer_A sp900467685--1||s__Neorhizobium sp002376235--1||s__Neorhizobium sp002500765--1||s__Neorhizobium sp902167985--1||s__Rhizobium alamii--1||s__Rhizobium sp002531905--1||s__Rhizobium sp018987265--1||s__Rhizobium sp900468805--1||s__Rhizobium sp900470965--1||s__Shinella sp001262505--1:heptad_counter=MCP-36H--20:lbd_counter=:lca_tree=f__Rhizobiaceae:length_avg=117.0:length_max=153.0:length_min=94.0:length_std=31.575306807693888:length_sum=351.0:mismatch_avg=0.3333333333333333:mismatch_max=1.0:mismatch_min=0.0:mismatch_std=0.5773502691896258:mismatch_sum=1.0:name=N568887:qcovhsp_avg=99.06666666666666:qcovhsp_max=100.0:qcovhsp_min=97.2:qcovhsp_std=1.6165807537309507:qcovhsp_sum=297.2:qend_avg=117.0:qend_max=153.0:qend_min=94.0:qend_std=31.575306807693888:qend_sum=351.0:qstart_avg=1.0:qstart_max=1.0:qstart_min=1.0:qstart_std=0.0:qstart_sum=3.0:ref_name_counter=RS_GCF_001262505.1_protein.faa_NZ_KQ410741.1_131@PF00015_full_PFAM.401.577--3:scovhsp_avg=66.46666666666667:scovhsp_max=86.9:scovhsp_min=53.4:scovhsp_std=17.92382027731068:scovhsp_sum=199.4:send_avg=136.66666666666666:send_max=153.0:send_min=104.0:send_std=28.29016319029166:send_sum=410.0:sstart_avg=20.666666666666668:sstart_max=60.0:sstart_min=1.0:sstart_std=34.06366588218791:sstart_sum=62.0],(((((((bd61209e-6572-4748-82a5-c21b10d0e886_2@MCPsignal.230.373:5e-09[&&NHX:Sample=rhiztom3:Type=capture:besthit=100.0:bitscore=250.0:capture_class=c__Alphaproteobacteria:capture_domain=d__Bacteria:capture_family=f__Rhizobiaceae:capture_genus=g__Agrobacterium:capture_order=o__Rhizobiales:capture_phylum=p__Proteobacteria:capture_species=s__Agrobacterium salinitolerans:evalue=6.48e-86:gapopen=0.0:heptad=MCP-36H:length=143.0:mismatch=0.0:qcovhsp=100.0:qend=143.0:qstart=1.0:ref_name=RS_GCF_002008225.1_protein.faa_NZ_MRDH01000002.1_185@PF00015_full_PFAM.405.585:scovhsp=79.4:send=146.0:sstart=4.0],7cb1ff95-b8d4-4a28-a8ca-7113b4aa96ad_1@MCPsignal.127.275:0.0264872[&&NHX:Sample=rhiztom3:Type=capture:besthit=96.6:bitscore=251.0:capture_class=c__Alphaproteobacteria:capture_domain=d__Bacteria:capture_family=f__Rhizobiaceae:capture_genus=g__Agrobacterium:capture_order=o__Rhizobiales:capture_phylum=p__Proteobacteria:capture_species=s__Agrobacterium salinitolerans:evalue=2.77e-86:gapopen=0.0:heptad=MCP-36H:length=148.0:mismatch=5.0:qcovhsp=100.0:qend=148.0:qstart=1.0:ref_name=RS_GCF_002008225.1_protein.faa_NZ_MRDH01000002.1_185@PF00015_full_PFAM.405.585:scovhsp=82.2:send=151.0:sstart=4.0])0:5e-09[&&NHX:Sample_counter=rhiztom3--2:Type_counter=capture--2:besthit_avg=98.3:besthit_max=100.0:besthit_min=96.6:besthit_std=2.4041630560342657:besthit_sum=196.6:bitscore_avg=250.5:bitscore_max=251.0:bitscore_min=250.0:bitscore_std=0.7071067811865476:bitscore_sum=501.0:capture_class_counter=c__Alphaproteobacteria--2:capture_domain_counter=d__Bacteria--2:capture_family_counter=f__Rhizobiaceae--2:capture_genus_counter=g__Agrobacterium--2:capture_order_counter=o__Rhizobiales--2:capture_phylum_counter=p__Proteobacteria--2:capture_species_counter=s__Agrobacterium salinitolerans--2:evalue_avg=4.6250000000000005e-86:evalue_max=6.48e-86:evalue_min=2.77e-86:evalue_std=2.6233661582020918e-86:evalue_sum=9.250000000000001e-86:gapopen_avg=0.0:gapopen_max=0.0:gapopen_min=0.0:gapopen_std=0.0:gapopen_sum=0.0:gtdb_class_counter=:gtdb_domain_counter=:gtdb_family_counter=:gtdb_genus_counter=:gtdb_order_counter=:gtdb_phylum_counter=:gtdb_species_counter=:heptad_counter=MCP-36H--2:lbd_counter=:length_avg=145.5:length_max=148.0:length_min=143.0:length_std=3.5355339059327378:length_sum=291.0:mismatch_avg=2.5:mismatch_max=5.0:mismatch_min=0.0:mismatch_std=3.5355339059327378:mismatch_sum=5.0:name=N568890:qcovhsp_avg=100.0:qcovhsp_max=100.0:qcovhsp_min=100.0:qcovhsp_std=0.0:qcovhsp_sum=200.0:qend_avg=145.5:qend_max=148.0:qend_min=143.0:qend_std=3.5355339059327378:qend_sum=291.0:qstart_avg=1.0:qstart_max=1.0:qstart_min=1.0:qstart_std=0.0:qstart_sum=2.0:ref_name_counter=RS_GCF_002008225.1_protein.faa_NZ_MRDH01000002.1_185@PF00015_full_PFAM.405.585--2:scovhsp_avg=80.80000000000001:scovhsp_max=82.2:scovhsp_min=79.4:scovhsp_std=1.979898987322331:scovhsp_sum=161.60000000000002:send_avg=148.5:send_max=151.0:send_min=146.0:send_std=3.5355339059327378:send_sum=297.0:sstart_avg=4.0:sstart_max=4.0:sstart_min=4.0:sstart_std=0.0:sstart_sum=8.0],((((8f0fa86d-f7b3-4136-ac39-30fdcbe3dbe8_3@MCPsignal.907.1059:0.00491342[&&NHX:Sample=rhiztom1:Type=capture:besthit=98.7:bitscore=264.0:capture_class=c__Alphaproteobacteria:capture_domain=d__Bacteria:capture_family=f__Rhizobiaceae:capture_genus=g__Agrobacterium:capture_order=o__Rhizobiales:capture_phylum=p__Proteobacteria:capture_species=s__Agrobacterium salinitolerans:evalue=2.15e-91:gapopen=0.0:heptad=MCP-36H:length=152.0:mismatch=2.0:qcovhsp=100.0:qend=152.0:qstart=1.0:ref_name=RS_GCF_002008225.1_protein.faa_NZ_MRDH01000002.1_185@PF00015_full_PFAM.405.585:scovhsp=84.4:send=155.0:sstart=4.0],(b2a42cc3-4b5c-47bc-aee5-dcaae089a7da_5@MCPsignal.117.255:0.0291683[&&NHX:Sample=rhiztom1:Type=capture:besthit=97.1:bitscore=233.0:capture_class=c__Alphaproteobacteria:capture_domain=d__Bacteria:capture_family=f__Rhizobiaceae:capture_genus=g__Agrobacterium:capture_order=o__Rhizobiales:capture_phylum=p__Proteobacteria:capture_species=s__Agrobacterium salinitolerans:evalue=2.66e-79:gapopen=0.0:heptad=MCP-36H:length=136.0:mismatch=4.0:qcovhsp=98.6:qend=136.0:qstart=1.0:ref_name=RS_GCF_002008225.1_protein.faa_NZ_MRDH01000002.1_185@PF00015_full_PFAM.405.585:scovhsp=75.6:send=139.0:sstart=4.0],df62a696-8bcf-4367-aa01-050052811d7b_5@MCPsignal.21.172:5e-09[&&NHX:Sample=rhiztom1:Type=capture:besthit=99.3:bitscore=264.0:capture_class=c__Alphaproteobacteria:capture_domain=d__Bacteria:capture_family=f__Rhizobiaceae:capture_genus=g__Agrobacterium:capture_order=o__Rhizobiales:capture_phylum=p__Proteobacteria:capture_species=s__Agrobacterium salinitolerans:evalue=2.07e-91:gapopen=0.0:heptad=MCP-36H:length=151.0:mismatch=1.0:qcovhsp=100.0:qend=151.0:qstart=1.0:ref_name=RS_GCF_002008225.1_protein.faa_NZ_MRDH01000002.1_185@PF00015_full_PFAM.405.585:scovhsp=83.9:send=155.0:sstart=5.0])0:5e-09[&&NHX:Sample_counter=rhiztom1--2:Type_counter=capture--2:besthit_avg=98.19999999999999:besthit_max=99.3:besthit_min=97.1:besthit_std=1.5556349186104066:besthit_sum=196.39999999999998:bitscore_avg=248.5:bitscore_max=264.0:bitscore_min=233.0:bitscore_std=21.920310216782973:bitscore_sum=497.0:capture_class_counter=c__Alphaproteobacteria--2:capture_domain_counter=d__Bacteria--2:capture_family_counter=f__Rhizobiaceae--2:capture_genus_counter=g__Agrobacterium--2:capture_order_counter=o__Rhizobiales--2:capture_phylum_counter=p__Proteobacteria--2:capture_species_counter=s__Agrobacterium salinitolerans--2:evalue_avg=1.3300000000010351e-79:evalue_max=2.66e-79:evalue_min=2.07e-91:evalue_std=1.8809040379547527e-79:evalue_sum=2.6600000000020703e-79:gapopen_avg=0.0:gapopen_max=0.0:gapopen_min=0.0:gapopen_std=0.0:gapopen_sum=0.0:gtdb_class_counter=:gtdb_domain_counter=:gtdb_family_counter=:gtdb_genus_counter=:gtdb_order_counter=:gtdb_phylum_counter=:gtdb_species_counter=:heptad_counter=MCP-36H--2:lbd_counter=:length_avg=143.5:length_max=151.0:length_min=136.0:length_std=10.606601717798213:length_sum=287.0:mismatch_avg=2.5:mismatch_max=4.0:mismatch_min=1.0:mismatch_std=2.1213203435596424:mismatch_sum=5.0:name=N568894:qcovhsp_avg=99.3:qcovhsp_max=100.0:qcovhsp_min=98.6:qcovhsp_std=0.9899494936611706:qcovhsp_sum=198.6:qend_avg=143.5:qend_max=151.0:qend_min=136.0:qend_std=10.606601717798213:qend_sum=287.0:qstart_avg=1.0:qstart_max=1.0:qstart_min=1.0:qstart_std=0.0:qstart_sum=2.0:ref_name_counter=RS_GCF_002008225.1_protein.faa_NZ_MRDH01000002.1_185@PF00015_full_PFAM.405.585--2:scovhsp_avg=79.75:scovhsp_max=83.9:scovhsp_min=75.6:scovhsp_std=5.868986283848352:scovhsp_sum=159.5:send_avg=147.0:send_max=155.0:send_min=139.0:send_std=11.313708498984761:send_sum=294.0:sstart_avg=4.5:sstart_max=5.0:sstart_min=4.0:sstart_std=0.7071067811865476:sstart_sum=9.0])0:5e-09[&&NHX:Sample_counter=rhiztom1--3:Type_counter=capture--3:besthit_avg=98.36666666666666:besthit_max=99.3:besthit_min=97.1:besthit_std=1.1372481406154678:besthit_sum=295.09999999999997:bitscore_avg=253.66666666666666:bitscore_max=264.0:bitscore_min=233.0:bitscore_std=17.897858344878397:bitscore_sum=761.0:capture_class_counter=c__Alphaproteobacteria--3:capture_domain_counter=d__Bacteria--3:capture_family_counter=f__Rhizobiaceae--3:capture_genus_counter=g__Agrobacterium--3:capture_order_counter=o__Rhizobiales--3:capture_phylum_counter=p__Proteobacteria--3:capture_species_counter=s__Agrobacterium salinitolerans--3:evalue_avg=8.866666666680735e-80:evalue_max=2.66e-79:evalue_min=2.07e-91:evalue_std=1.5357517160431863e-79:evalue_sum=2.6600000000042204e-79:gapopen_avg=0.0:gapopen_max=0.0:gapopen_min=0.0:gapopen_std=0.0:gapopen_sum=0.0:gtdb_class_counter=:gtdb_domain_counter=:gtdb_family_counter=:gtdb_genus_counter=:gtdb_order_counter=:gtdb_phylum_counter=:gtdb_species_counter=:heptad_counter=MCP-36H--3:lbd_counter=:length_avg=146.33333333333334:length_max=152.0:length_min=136.0:length_std=8.962886439832502:length_sum=439.0:mismatch_avg=2.3333333333333335:mismatch_max=4.0:mismatch_min=1.0:mismatch_std=1.5275252316519468:mismatch_sum=7.0:name=N568895:qcovhsp_avg=99.53333333333335:qcovhsp_max=100.0:qcovhsp_min=98.6:qcovhsp_std=0.8082903768654793:qcovhsp_sum=298.6:qend_avg=146.33333333333334:qend_max=152.0:qend_min=136.0:qend_std=8.962886439832502:qend_sum=439.0:qstart_avg=1.0:qstart_max=1.0:qstart_min=1.0:qstart_std=0.0:qstart_sum=3.0:ref_name_counter=RS_GCF_002008225.1_protein.faa_NZ_MRDH01000002.1_185@PF00015_full_PFAM.405.585--3:scovhsp_avg=81.3:scovhsp_max=84.4:scovhsp_min=75.6:scovhsp_std=4.942671342502965:scovhsp_sum=243.9:send_avg=149.66666666666666:send_max=155.0:send_min=139.0:send_std=9.237604307034012:send_sum=449.0:sstart_avg=4.333333333333333:sstart_max=5.0:sstart_min=4.0:sstart_std=0.5773502691896258:sstart_sum=13.0],(4e8761c2-ef1f-402b-ba97-e615a2e0bdcf_4@MCPsignal.172.324:0[&&NHX:Sample=rhiztom1:Type=capture:besthit=99.3:bitscore=265.0:capture_class=c__Alphaproteobacteria:capture_domain=d__Bacteria:capture_family=f__Rhizobiaceae:capture_genus=g__Agrobacterium:capture_order=o__Rhizobiales:capture_phylum=p__Proteobacteria:capture_species=s__Agrobacterium salinitolerans:evalue=1.07e-91:gapopen=0.0:heptad=MCP-36H:length=152.0:mismatch=1.0:qcovhsp=100.0:qend=152.0:qstart=1.0:ref_name=RS_GCF_002008225.1_protein.faa_NZ_MRDH01000002.1_185@PF00015_full_PFAM.405.585:scovhsp=84.4:send=155.0:sstart=4.0],ae979fa8-74b4-4306-a9bc-6c5e434b2bc8_6@MCPsignal.105.257:0[&&NHX:Sample=rhiztom1:Type=capture:besthit=99.3:bitscore=265.0:capture_class=c__Alphaproteobacteria:capture_domain=d__Bacteria:capture_family=f__Rhizobiaceae:capture_genus=g__Agrobacterium:capture_order=o__Rhizobiales:capture_phylum=p__Proteobacteria:capture_species=s__Agrobacterium salinitolerans:evalue=1.07e-91:gapopen=0.0:heptad=MCP-36H:length=152.0:mismatch=1.0:qcovhsp=100.0:qend=152.0:qstart=1.0:ref_name=RS_GCF_002008225.1_protein.faa_NZ_MRDH01000002.1_185@PF00015_full_PFAM.405.585:scovhsp=84.4:send=155.0:sstart=4.0]):5e-09[&&NHX:Sample_counter=rhiztom1--2:Type_counter=capture--2:besthit_avg=99.3:besthit_max=99.3:besthit_min=99.3:besthit_std=0.0:besthit_sum=198.6:bitscore_avg=265.0:bitscore_max=265.0:bitscore_min=265.0:bitscore_std=0.0:bitscore_sum=530.0:capture_class_counter=c__Alphaproteobacteria--2:capture_domain_counter=d__Bacteria--2:capture_family_counter=f__Rhizobiaceae--2:capture_genus_counter=g__Agrobacterium--2:capture_order_counter=o__Rhizobiales--2:capture_phylum_counter=p__Proteobacteria--2:capture_species_counter=s__Agrobacterium salinitolerans--2:evalue_avg=1.07e-91:evalue_max=1.07e-91:evalue_min=1.07e-91:evalue_std=0.0:evalue_sum=2.14e-91:gapopen_avg=0.0:gapopen_max=0.0:gapopen_min=0.0:gapopen_std=0.0:gapopen_sum=0.0:gtdb_class_counter=:gtdb_domain_counter=:gtdb_family_counter=:gtdb_genus_counter=:gtdb_order_counter=:gtdb_phylum_counter=:gtdb_species_counter=:heptad_counter=MCP-36H--2:lbd_counter=:length_avg=152.0:length_max=152.0:length_min=152.0:length_std=0.0:length_sum=304.0:mismatch_avg=1.0:mismatch_max=1.0:mismatch_min=1.0:mismatch_std=0.0:mismatch_sum=2.0:name=N568898:qcovhsp_avg=100.0:qcovhsp_max=100.0:qcovhsp_min=100.0:qcovhsp_std=0.0:qcovhsp_sum=200.0:qend_avg=152.0:qend_max=152.0:qend_min=152.0:qend_std=0.0:qend_sum=304.0:qstart_avg=1.0:qstart_max=1.0:qstart_min=1.0:qstart_std=0.0:qstart_sum=2.0:ref_name_counter=RS_GCF_002008225.1_protein.faa_NZ_MRDH01000002.1_185@PF00015_full_PFAM.405.585--2:scovhsp_avg=84.4:scovhsp_max=84.4:scovhsp_min=84.4:scovhsp_std=0.0:scovhsp_sum=168.8:send_avg=155.0:send_max=155.0:send_min=155.0:send_std=0.0:send_sum=310.0:sstart_avg=4.0:sstart_max=4.0:sstart_min=4.0:sstart_std=0.0:sstart_sum=8.0])0.909:0.00490554[&&NHX:Sample_counter=rhiztom1--5:Type_counter=capture--5:besthit_avg=98.74000000000001:besthit_max=99.3:besthit_min=97.1:besthit_std=0.9528903399657288:besthit_sum=493.70000000000005:bitscore_avg=258.2:bitscore_max=265.0:bitscore_min=233.0:bitscore_std=14.096098751072937:bitscore_sum=1291.0:capture_class_counter=c__Alphaproteobacteria--5:capture_domain_counter=d__Bacteria--5:capture_family_counter=f__Rhizobiaceae--5:capture_genus_counter=g__Agrobacterium--5:capture_order_counter=o__Rhizobiales--5:capture_phylum_counter=p__Proteobacteria--5:capture_species_counter=s__Agrobacterium salinitolerans--5:evalue_avg=5.32000000001272e-80:evalue_max=2.66e-79:evalue_min=1.07e-91:evalue_std=1.1895881640291771e-79:evalue_sum=2.66000000000636e-79:gapopen_avg=0.0:gapopen_max=0.0:gapopen_min=0.0:gapopen_std=0.0:gapopen_sum=0.0:gtdb_class_counter=:gtdb_domain_counter=:gtdb_family_counter=:gtdb_genus_counter=:gtdb_order_counter=:gtdb_phylum_counter=:gtdb_species_counter=:heptad_counter=MCP-36H--5:lbd_counter=:length_avg=148.6:length_max=152.0:length_min=136.0:length_std=7.05691150575094:length_sum=743.0:mismatch_avg=1.8:mismatch_max=4.0:mismatch_min=1.0:mismatch_std=1.30384048104053:mismatch_sum=9.0:name=N568899:qcovhsp_avg=99.72:qcovhsp_max=100.0:qcovhsp_min=98.6:qcovhsp_std=0.6260990336999437:qcovhsp_sum=498.6:qend_avg=148.6:qend_max=152.0:qend_min=136.0:qend_std=7.05691150575094:qend_sum=743.0:qstart_avg=1.0:qstart_max=1.0:qstart_min=1.0:qstart_std=0.0:qstart_sum=5.0:ref_name_counter=RS_GCF_002008225.1_protein.faa_NZ_MRDH01000002.1_185@PF00015_full_PFAM.405.585--5:scovhsp_avg=82.54:scovhsp_max=84.4:scovhsp_min=75.6:scovhsp_std=3.8856144945169273:scovhsp_sum=412.70000000000005:send_avg=151.8:send_max=155.0:send_min=139.0:send_std=7.155417527999327:send_sum=759.0:sstart_avg=4.2:sstart_max=5.0:sstart_min=4.0:sstart_std=0.44721359549995787:sstart_sum=21.0],((6898ad5d-3d79-4953-bae1-f090b44f9ba0_4@MCPsignal.121.265:0.0105827[&&NHX:Sample=rhiztom1:Type=capture:besthit=99.3:bitscore=249.0:capture_class=c__Alphaproteobacteria:capture_domain=d__Bacteria:capture_family=f__Rhizobiaceae:capture_genus=g__Agrobacterium:capture_order=o__Rhizobiales:capture_phylum=p__Proteobacteria:capture_species=s__Agrobacterium salinitolerans:evalue=1.93e-85:gapopen=0.0:heptad=MCP-36H:length=143.0:mismatch=1.0:qcovhsp=99.3:qend=143.0:qstart=1.0:ref_name=RS_GCF_002008225.1_protein.faa_NZ_MRDH01000002.1_185@PF00015_full_PFAM.405.585:scovhsp=79.4:send=146.0:sstart=4.0],((3ec6c275-b7f0-454d-a399-82db91dde7a2_3@MCPsignal.292.404:0[&&NHX:Sample=rhiztom3:Type=capture:besthit=98.2:bitscore=195.0:capture_class=c__Alphaproteobacteria:capture_domain=d__Bacteria:capture_family=f__Rhizobiaceae:capture_genus=g__Agrobacterium:capture_order=o__Rhizobiales:capture_phylum=p__Proteobacteria:capture_species=s__Agrobacterium salinitolerans:evalue=7.69e-65:gapopen=0.0:heptad=MCP-36H:length=112.0:mismatch=2.0:qcovhsp=100.0:qend=112.0:qstart=1.0:ref_name=RS_GCF_002008225.1_protein.faa_NZ_MRDH01000002.1_185@PF00015_full_PFAM.405.585:scovhsp=62.2:send=115.0:sstart=4.0],242a6f89-8d27-45f5-a84e-0aad75d9fcd5_4@MCPsignal.293.405:0[&&NHX:Sample=rhiztom3:Type=capture:besthit=98.2:bitscore=195.0:capture_class=c__Alphaproteobacteria:capture_domain=d__Bacteria:capture_family=f__Rhizobiaceae:capture_genus=g__Agrobacterium:capture_order=o__Rhizobiales:capture_phylum=p__Proteobacteria:capture_species=s__Agrobacterium salinitolerans:evalue=7.69e-65:gapopen=0.0:heptad=MCP-36H:length=112.0:mismatch=2.0:qcovhsp=100.0:qend=112.0:qstart=1.0:ref_name=RS_GCF_002008225.1_protein.faa_NZ_MRDH01000002.1_185@PF00015_full_PFAM.405.585:scovhsp=62.2:send=115.0:sstart=4.0]):0.0151852[&&NHX:Sample_counter=rhiztom3--2:Type_counter=capture--2:besthit_avg=98.2:besthit_max=98.2:besthit_min=98.2:besthit_std=0.0:besthit_sum=196.4:bitscore_avg=195.0:bitscore_max=195.0:bitscore_min=195.0:bitscore_std=0.0:bitscore_sum=390.0:capture_class_counter=c__Alphaproteobacteria--2:capture_domain_counter=d__Bacteria--2:capture_family_counter=f__Rhizobiaceae--2:capture_genus_counter=g__Agrobacterium--2:capture_order_counter=o__Rhizobiales--2:capture_phylum_counter=p__Proteobacteria--2:capture_species_counter=s__Agrobacterium salinitolerans--2:evalue_avg=7.69e-65:evalue_max=7.69e-65:evalue_min=7.69e-65:evalue_std=0.0:evalue_sum=1.538e-64:gapopen_avg=0.0:gapopen_max=0.0:gapopen_min=0.0:gapopen_std=0.0:gapopen_sum=0.0:gtdb_class_counter=:gtdb_domain_counter=:gtdb_family_counter=:gtdb_genus_counter=:gtdb_order_counter=:gtdb_phylum_counter=:gtdb_species_counter=:heptad_counter=MCP-36H--2:lbd_counter=:length_avg=112.0:length_max=112.0:length_min=112.0:length_std=0.0:length_sum=224.0:mismatch_avg=2.0:mismatch_max=2.0:mismatch_min=2.0:mismatch_std=0.0:mismatch_sum=4.0:name=N568903:qcovhsp_avg=100.0:qcovhsp_max=100.0:qcovhsp_min=100.0:qcovhsp_std=0.0:qcovhsp_sum=200.0:qend_avg=112.0:qend_max=112.0:qend_min=112.0:qend_std=0.0:qend_sum=224.0:qstart_avg=1.0:qstart_max=1.0:qstart_min=1.0:qstart_std=0.0:qstart_sum=2.0:ref_name_counter=RS_GCF_002008225.1_protein.faa_NZ_MRDH01000002.1_185@PF00015_full_PFAM.405.585--2:scovhsp_avg=62.2:scovhsp_max=62.2:scovhsp_min=62.2:scovhsp_std=0.0:scovhsp_sum=124.4:send_avg=115.0:send_max=115.0:send_min=115.0:send_std=0.0:send_sum=230.0:sstart_avg=4.0:sstart_max=4.0:sstart_min=4.0:sstart_std=0.0:sstart_sum=8.0],(((007e4b9b-1c15-4968-9dec-8706bf2c7ff3_3@MCPsignal.167.300:5e-09[&&NHX:Sample=rhiztom2:Type=capture:besthit=100.0:bitscore=233.0:capture_class=c__Alphaproteobacteria:capture_domain=d__Bacteria:capture_family=f__Rhizobiaceae:capture_genus=g__Agrobacterium:capture_order=o__Rhizobiales:capture_phylum=p__Proteobacteria:capture_species=s__Agrobacterium salinitolerans:evalue=1.53e-79:gapopen=0.0:heptad=MCP-36H:length=133.0:mismatch=0.0:qcovhsp=100.0:qend=133.0:qstart=1.0:ref_name=RS_GCF_002008225.1_protein.faa_NZ_MRDH01000002.1_185@PF00015_full_PFAM.405.585:scovhsp=73.9:send=136.0:sstart=4.0],((b1e1670b-1327-4243-9f9b-c71eebbc173b_6@MCPsignal.186.330:5e-09[&&NHX:Sample=rhiztom3:Type=capture:besthit=98.6:bitscore=248.0:capture_class=c__Alphaproteobacteria:capture_domain=d__Bacteria:capture_family=f__Rhizobiaceae:capture_genus=g__Agrobacterium:capture_order=o__Rhizobiales:capture_phylum=p__Proteobacteria:capture_species=s__Agrobacterium salinitolerans:evalue=2.74e-85:gapopen=0.0:heptad=MCP-36H:length=143.0:mismatch=2.0:qcovhsp=99.3:qend=143.0:qstart=1.0:ref_name=RS_GCF_002008225.1_protein.faa_NZ_MRDH01000002.1_185@PF00015_full_PFAM.405.585:scovhsp=79.4:send=151.0:sstart=9.0],(558630cd-8eb7-433b-8198-0f06bf53520b_2@MCPsignal.27.147:0.0169963[&&NHX:Sample=rhiztom1:Type=capture:besthit=99.1:bitscore=204.0:capture_class=c__Alphaproteobacteria:capture_domain=d__Bacteria:capture_family=f__Rhizobiaceae:capture_genus=g__Agrobacterium:capture_order=o__Rhizobiales:capture_phylum=p__Proteobacteria:capture_species=s__Agrobacterium salinitolerans:evalue=3.37e-68:gapopen=0.0:heptad=MCP-36H:length=116.0:mismatch=1.0:qcovhsp=96.7:qend=119.0:qstart=4.0:ref_name=RS_GCF_002008225.1_protein.faa_NZ_MRDH01000002.1_185@PF00015_full_PFAM.405.585:scovhsp=64.4:send=124.0:sstart=9.0],acb54482-62ec-498d-ac25-656846d01ae4_5@MCPsignal.20.138:0.0174155[&&NHX:Sample=rhiztom3:Type=capture:besthit=99.1:bitscore=203.0:capture_class=c__Alphaproteobacteria:capture_domain=d__Bacteria:capture_family=f__Rhizobiaceae:capture_genus=g__Agrobacterium:capture_order=o__Rhizobiales:capture_phylum=p__Proteobacteria:capture_species=s__Agrobacterium salinitolerans:evalue=8.88e-68:gapopen=0.0:heptad=MCP-36H:length=115.0:mismatch=1.0:qcovhsp=97.5:qend=115.0:qstart=1.0:ref_name=RS_GCF_002008225.1_protein.faa_NZ_MRDH01000002.1_185@PF00015_full_PFAM.405.585:scovhsp=63.9:send=134.0:sstart=20.0])0.666:0.0213388[&&NHX:Sample_counter=rhiztom1--1||rhiztom3--1:Type_counter=capture--2:besthit_avg=99.1:besthit_max=99.1:besthit_min=99.1:besthit_std=0.0:besthit_sum=198.2:bitscore_avg=203.5:bitscore_max=204.0:bitscore_min=203.0:bitscore_std=0.7071067811865476:bitscore_sum=407.0:capture_class_counter=c__Alphaproteobacteria--2:capture_domain_counter=d__Bacteria--2:capture_family_counter=f__Rhizobiaceae--2:capture_genus_counter=g__Agrobacterium--2:capture_order_counter=o__Rhizobiales--2:capture_phylum_counter=p__Proteobacteria--2:capture_species_counter=s__Agrobacterium salinitolerans--2:evalue_avg=6.125e-68:evalue_max=8.88e-68:evalue_min=3.37e-68:evalue_std=3.896158364337876e-68:evalue_sum=1.225e-67:gapopen_avg=0.0:gapopen_max=0.0:gapopen_min=0.0:gapopen_std=0.0:gapopen_sum=0.0:gtdb_class_counter=:gtdb_domain_counter=:gtdb_family_counter=:gtdb_genus_counter=:gtdb_order_counter=:gtdb_phylum_counter=:gtdb_species_counter=:heptad_counter=MCP-36H--2:lbd_counter=:length_avg=115.5:length_max=116.0:length_min=115.0:length_std=0.7071067811865476:length_sum=231.0:mismatch_avg=1.0:mismatch_max=1.0:mismatch_min=1.0:mismatch_std=0.0:mismatch_sum=2.0:name=N568908:qcovhsp_avg=97.1:qcovhsp_max=97.5:qcovhsp_min=96.7:qcovhsp_std=0.565685424949236:qcovhsp_sum=194.2:qend_avg=117.0:qend_max=119.0:qend_min=115.0:qend_std=2.8284271247461903:qend_sum=234.0:qstart_avg=2.5:qstart_max=4.0:qstart_min=1.0:qstart_std=2.1213203435596424:qstart_sum=5.0:ref_name_counter=RS_GCF_002008225.1_protein.faa_NZ_MRDH01000002.1_185@PF00015_full_PFAM.405.585--2:scovhsp_avg=64.15:scovhsp_max=64.4:scovhsp_min=63.9:scovhsp_std=0.3535533905932788:scovhsp_sum=128.3:send_avg=129.0:send_max=134.0:send_min=124.0:send_std=7.0710678118654755:send_sum=258.0:sstart_avg=14.5:sstart_max=20.0:sstart_min=9.0:sstart_std=7.7781745930520225:sstart_sum=29.0])0.495:0.000281829[&&NHX:Sample_counter=rhiztom1--1||rhiztom3--2:Type_counter=capture--3:besthit_avg=98.93333333333332:besthit_max=99.1:besthit_min=98.6:besthit_std=0.2886751345948129:besthit_sum=296.79999999999995:bitscore_avg=218.33333333333334:bitscore_max=248.0:bitscore_min=203.0:bitscore_std=25.69695182961071:bitscore_sum=655.0:capture_class_counter=c__Alphaproteobacteria--3:capture_domain_counter=d__Bacteria--3:capture_family_counter=f__Rhizobiaceae--3:capture_genus_counter=g__Agrobacterium--3:capture_order_counter=o__Rhizobiales--3:capture_phylum_counter=p__Proteobacteria--3:capture_species_counter=s__Agrobacterium salinitolerans--3:evalue_avg=4.0833333333333336e-68:evalue_max=8.88e-68:evalue_min=2.74e-85:evalue_std=4.482770720584907e-68:evalue_sum=1.225e-67:gapopen_avg=0.0:gapopen_max=0.0:gapopen_min=0.0:gapopen_std=0.0:gapopen_sum=0.0:gtdb_class_counter=:gtdb_domain_counter=:gtdb_family_counter=:gtdb_genus_counter=:gtdb_order_counter=:gtdb_phylum_counter=:gtdb_species_counter=:heptad_counter=MCP-36H--3:lbd_counter=:length_avg=124.66666666666667:length_max=143.0:length_min=115.0:length_std=15.88500340992514:length_sum=374.0:mismatch_avg=1.3333333333333333:mismatch_max=2.0:mismatch_min=1.0:mismatch_std=0.5773502691896257:mismatch_sum=4.0:name=N568909:qcovhsp_avg=97.83333333333333:qcovhsp_max=99.3:qcovhsp_min=96.7:qcovhsp_std=1.3316656236958757:qcovhsp_sum=293.5:qend_avg=125.66666666666667:qend_max=143.0:qend_min=115.0:qend_std=15.14375558880073:qend_sum=377.0:qstart_avg=2.0:qstart_max=4.0:qstart_min=1.0:qstart_std=1.7320508075688772:qstart_sum=6.0:ref_name_counter=RS_GCF_002008225.1_protein.faa_NZ_MRDH01000002.1_185@PF00015_full_PFAM.405.585--3:scovhsp_avg=69.23333333333333:scovhsp_max=79.4:scovhsp_min=63.9:scovhsp_std=8.808140174482544:scovhsp_sum=207.70000000000002:send_avg=136.33333333333334:send_max=151.0:send_min=124.0:send_std=13.650396819628847:send_sum=409.0:sstart_avg=12.666666666666666:sstart_max=20.0:sstart_min=9.0:sstart_std=6.350852961085883:sstart_sum=38.0],(f73b35f7-bc1e-4880-85fb-fb9b1fc1d84c_4@MCPsignal.23.99:5e-09[&&NHX:Sample=rhiztom3:Type=capture:capture_class=c__Alphaproteobacteria:capture_domain=d__Bacteria:capture_family=f__Rhizobiaceae:capture_genus=g__Agrobacterium:capture_order=o__Rhizobiales:capture_phylum=p__Proteobacteria:capture_species=s__Agrobacterium salinitolerans:heptad=MCP-36H],((0bc6637f-8611-43f8-9608-e7ceb347374d_1@MCPsignal.366.511:0.0110658[&&NHX:Sample=rhiztom3:Type=capture:besthit=97.1:bitscore=237.0:capture_class=c__Alphaproteobacteria:capture_domain=d__Bacteria:capture_family=f__Rhizobiaceae:capture_genus=g__Agrobacterium:capture_order=o__Rhizobiales:capture_phylum=p__Proteobacteria:capture_species=s__Agrobacterium salinitolerans:evalue=7.46e-81:gapopen=0.0:heptad=MCP-36H:length=140.0:mismatch=4.0:qcovhsp=96.6:qend=140.0:qstart=1.0:ref_name=RS_GCF_002008225.1_protein.faa_NZ_MRDH01000002.1_185@PF00015_full_PFAM.405.585:scovhsp=77.8:send=146.0:sstart=7.0],(b9c80e3f-a21f-4dab-b934-6d07b23e9090_2@MCPsignal.35.131:0.00950342[&&NHX:Sample=rhiztom1:Type=capture:besthit=99.0:bitscore=167.0:capture_class=c__Clostridia:capture_domain=d__Bacteria:capture_family=f__Lachnospiraceae:capture_genus=g__CAG-194:capture_order=o__Lachnospirales:capture_phylum=p__Firmicutes_A:capture_species=s__CAG-194 sp002441865:evalue=6.9e-54:gapopen=0.0:heptad=MCP-36H:length=96.0:mismatch=1.0:qcovhsp=100.0:qend=96.0:qstart=1.0:ref_name=RS_GCF_005221385.1_protein.faa_NZ_CP039903.1_2143@PF00015_full_PFAM.401.591:scovhsp=50.5:send=143.0:sstart=48.0],c36b9bf9-dbd0-4a6a-944a-b36d1263b02c_1@MCPsignal.23.144:6e-09[&&NHX:Sample=rhiztom3:Type=capture:besthit=100.0:bitscore=208.0:capture_class=c__Alphaproteobacteria:capture_domain=d__Bacteria:capture_family=f__Rhizobiaceae:capture_genus=g__Agrobacterium:capture_order=o__Rhizobiales:capture_phylum=p__Proteobacteria:capture_species=s__Agrobacterium sp900013535:evalue=1.03e-69:gapopen=0.0:heptad=MCP-36H:length=117.0:mismatch=0.0:qcovhsp=96.7:qend=118.0:qstart=2.0:ref_name=RS_GCF_005221385.1_protein.faa_NZ_CP039903.1_2143@PF00015_full_PFAM.401.591:scovhsp=61.6:send=151.0:sstart=35.0])0.986:0.0468344[&&NHX:Sample_counter=rhiztom1--1||rhiztom3--1:Type_counter=capture--2:besthit_avg=99.5:besthit_max=100.0:besthit_min=99.0:besthit_std=0.7071067811865476:besthit_sum=199.0:bitscore_avg=187.5:bitscore_max=208.0:bitscore_min=167.0:bitscore_std=28.991378028648448:bitscore_sum=375.0:capture_class_counter=c__Alphaproteobacteria--1||c__Clostridia--1:capture_domain_counter=d__Bacteria--2:capture_family_counter=f__Lachnospiraceae--1||f__Rhizobiaceae--1:capture_genus_counter=g__Agrobacterium--1||g__CAG-194--1:capture_order_counter=o__Lachnospirales--1||o__Rhizobiales--1:capture_phylum_counter=p__Firmicutes_A--1||p__Proteobacteria--1:capture_species_counter=s__Agrobacterium sp900013535--1||s__CAG-194 sp002441865--1:evalue_avg=3.4500000000000004e-54:evalue_max=6.9e-54:evalue_min=1.03e-69:evalue_std=4.879036790187177e-54:evalue_sum=6.900000000000001e-54:gapopen_avg=0.0:gapopen_max=0.0:gapopen_min=0.0:gapopen_std=0.0:gapopen_sum=0.0:gtdb_class_counter=:gtdb_domain_counter=:gtdb_family_counter=:gtdb_genus_counter=:gtdb_order_counter=:gtdb_phylum_counter=:gtdb_species_counter=:heptad_counter=MCP-36H--2:lbd_counter=:length_avg=106.5:length_max=117.0:length_min=96.0:length_std=14.849242404917497:length_sum=213.0:mismatch_avg=0.5:mismatch_max=1.0:mismatch_min=0.0:mismatch_std=0.7071067811865476:mismatch_sum=1.0:name=N568914:qcovhsp_avg=98.35:qcovhsp_max=100.0:qcovhsp_min=96.7:qcovhsp_std=2.333452377915605:qcovhsp_sum=196.7:qend_avg=107.0:qend_max=118.0:qend_min=96.0:qend_std=15.556349186104045:qend_sum=214.0:qstart_avg=1.5:qstart_max=2.0:qstart_min=1.0:qstart_std=0.7071067811865476:qstart_sum=3.0:ref_name_counter=RS_GCF_005221385.1_protein.faa_NZ_CP039903.1_2143@PF00015_full_PFAM.401.591--2:scovhsp_avg=56.05:scovhsp_max=61.6:scovhsp_min=50.5:scovhsp_std=7.848885271170679:scovhsp_sum=112.1:send_avg=147.0:send_max=151.0:send_min=143.0:send_std=5.656854249492381:send_sum=294.0:sstart_avg=41.5:sstart_max=48.0:sstart_min=35.0:sstart_std=9.192388155425117:sstart_sum=83.0])0.099:0.0288578[&&NHX:Sample_counter=rhiztom1--1||rhiztom3--2:Type_counter=capture--3:besthit_avg=98.7:besthit_max=100.0:besthit_min=97.1:besthit_std=1.4730919862656264:besthit_sum=296.1:bitscore_avg=204.0:bitscore_max=237.0:bitscore_min=167.0:bitscore_std=35.17101079013795:bitscore_sum=612.0:capture_class_counter=c__Alphaproteobacteria--2||c__Clostridia--1:capture_domain_counter=d__Bacteria--3:capture_family_counter=f__Lachnospiraceae--1||f__Rhizobiaceae--2:capture_genus_counter=g__Agrobacterium--2||g__CAG-194--1:capture_order_counter=o__Lachnospirales--1||o__Rhizobiales--2:capture_phylum_counter=p__Firmicutes_A--1||p__Proteobacteria--2:capture_species_counter=s__Agrobacterium salinitolerans--1||s__Agrobacterium sp900013535--1||s__CAG-194 sp002441865--1:evalue_avg=2.3000000000000002e-54:evalue_max=6.9e-54:evalue_min=7.46e-81:evalue_std=3.9837168574084177e-54:evalue_sum=6.900000000000001e-54:gapopen_avg=0.0:gapopen_max=0.0:gapopen_min=0.0:gapopen_std=0.0:gapopen_sum=0.0:gtdb_class_counter=:gtdb_domain_counter=:gtdb_family_counter=:gtdb_genus_counter=:gtdb_order_counter=:gtdb_phylum_counter=:gtdb_species_counter=:heptad_counter=MCP-36H--3:lbd_counter=:length_avg=117.66666666666667:length_max=140.0:length_min=96.0:length_std=22.00757445365875:length_sum=353.0:mismatch_avg=1.6666666666666667:mismatch_max=4.0:mismatch_min=0.0:mismatch_std=2.0816659994661326:mismatch_sum=5.0:name=N568915:qcovhsp_avg=97.76666666666667:qcovhsp_max=100.0:qcovhsp_min=96.6:qcovhsp_std=1.9347695814575279:qcovhsp_sum=293.3:qend_avg=118.0:qend_max=140.0:qend_min=96.0:qend_std=22.0:qend_sum=354.0:qstart_avg=1.3333333333333333:qstart_max=2.0:qstart_min=1.0:qstart_std=0.5773502691896257:qstart_sum=4.0:ref_name_counter=RS_GCF_002008225.1_protein.faa_NZ_MRDH01000002.1_185@PF00015_full_PFAM.405.585--1||RS_GCF_005221385.1_protein.faa_NZ_CP039903.1_2143@PF00015_full_PFAM.401.591--2:scovhsp_avg=63.300000000000004:scovhsp_max=77.8:scovhsp_min=50.5:scovhsp_std=13.729166034395533:scovhsp_sum=189.9:send_avg=146.66666666666666:send_max=151.0:send_min=143.0:send_std=4.041451884327381:send_sum=440.0:sstart_avg=30.0:sstart_max=48.0:sstart_min=7.0:sstart_std=20.952326839756964:sstart_sum=90.0],be132b35-6467-58b5-9cc3-fe0f23449c4f_3@MCPsignal.15.118:0.0264962[&&NHX:Sample=rhiztom3:Type=capture:besthit=97.1:bitscore=179.0:capture_class=c__Alphaproteobacteria:capture_domain=d__Bacteria:capture_family=f__Rhizobiaceae:capture_genus=g__Agrobacterium:capture_order=o__Rhizobiales:capture_phylum=p__Proteobacteria:capture_species=s__Agrobacterium salinitolerans:evalue=8.11e-59:gapopen=0.0:heptad=MCP-36H:length=103.0:mismatch=3.0:qcovhsp=100.0:qend=103.0:qstart=1.0:ref_name=GB_GCA_017744915.1_protein.faa_JAGIAH010000007.1_91@PF00015_full_PFAM.407.583:scovhsp=58.5:send=136.0:sstart=34.0])0.62:0.00520349[&&NHX:Sample_counter=rhiztom1--1||rhiztom3--3:Type_counter=capture--4:besthit_avg=98.3:besthit_max=100.0:besthit_min=97.1:besthit_std=1.4445299120013664:besthit_sum=393.2:bitscore_avg=197.75:bitscore_max=237.0:bitscore_min=167.0:bitscore_std=31.31958918419376:bitscore_sum=791.0:capture_class_counter=c__Alphaproteobacteria--3||c__Clostridia--1:capture_domain_counter=d__Bacteria--4:capture_family_counter=f__Lachnospiraceae--1||f__Rhizobiaceae--3:capture_genus_counter=g__Agrobacterium--3||g__CAG-194--1:capture_order_counter=o__Lachnospirales--1||o__Rhizobiales--3:capture_phylum_counter=p__Firmicutes_A--1||p__Proteobacteria--3:capture_species_counter=s__Agrobacterium salinitolerans--2||s__Agrobacterium sp900013535--1||s__CAG-194 sp002441865--1:evalue_avg=1.725020275e-54:evalue_max=6.9e-54:evalue_min=7.46e-81:evalue_std=3.44998648354516e-54:evalue_sum=6.9000811e-54:gapopen_avg=0.0:gapopen_max=0.0:gapopen_min=0.0:gapopen_std=0.0:gapopen_sum=0.0:gtdb_class_counter=:gtdb_domain_counter=:gtdb_family_counter=:gtdb_genus_counter=:gtdb_order_counter=:gtdb_phylum_counter=:gtdb_species_counter=:heptad_counter=MCP-36H--4:lbd_counter=:length_avg=114.0:length_max=140.0:length_min=96.0:length_std=19.407902170679517:length_sum=456.0:mismatch_avg=2.0:mismatch_max=4.0:mismatch_min=0.0:mismatch_std=1.8257418583505538:mismatch_sum=8.0:name=N568917:qcovhsp_avg=98.325:qcovhsp_max=100.0:qcovhsp_min=96.6:qcovhsp_std=1.9345542122153112:qcovhsp_sum=393.3:qend_avg=114.25:qend_max=140.0:qend_min=96.0:qend_std=19.465781943365815:qend_sum=457.0:qstart_avg=1.25:qstart_max=2.0:qstart_min=1.0:qstart_std=0.5:qstart_sum=5.0:ref_name_counter=GB_GCA_017744915.1_protein.faa_JAGIAH010000007.1_91@PF00015_full_PFAM.407.583--1||RS_GCF_002008225.1_protein.faa_NZ_MRDH01000002.1_185@PF00015_full_PFAM.405.585--1||RS_GCF_005221385.1_protein.faa_NZ_CP039903.1_2143@PF00015_full_PFAM.401.591--2:scovhsp_avg=62.1:scovhsp_max=77.8:scovhsp_min=50.5:scovhsp_std=11.463856244737194:scovhsp_sum=248.4:send_avg=144.0:send_max=151.0:send_min=136.0:send_std=6.27162924074226:send_sum=576.0:sstart_avg=31.0:sstart_max=48.0:sstart_min=7.0:sstart_std=17.224014243685083:sstart_sum=124.0])0:5e-09[&&NHX:Sample_counter=rhiztom1--1||rhiztom3--4:Type_counter=capture--5:besthit_avg=98.3:besthit_max=100.0:besthit_min=97.1:besthit_std=1.4445299120013666:besthit_sum=393.2:bitscore_avg=197.75:bitscore_max=237.0:bitscore_min=167.0:bitscore_std=31.31958918419376:bitscore_sum=791.0:capture_class_counter=c__Alphaproteobacteria--4||c__Clostridia--1:capture_domain_counter=d__Bacteria--5:capture_family_counter=f__Lachnospiraceae--1||f__Rhizobiaceae--4:capture_genus_counter=g__Agrobacterium--4||g__CAG-194--1:capture_order_counter=o__Lachnospirales--1||o__Rhizobiales--4:capture_phylum_counter=p__Firmicutes_A--1||p__Proteobacteria--4:capture_species_counter=s__Agrobacterium salinitolerans--3||s__Agrobacterium sp900013535--1||s__CAG-194 sp002441865--1:evalue_avg=1.7250202750000003e-54:evalue_max=6.9e-54:evalue_min=7.46e-81:evalue_std=3.4499864835451606e-54:evalue_sum=6.900081100000001e-54:gapopen_avg=0.0:gapopen_max=0.0:gapopen_min=0.0:gapopen_std=0.0:gapopen_sum=0.0:gtdb_class_counter=:gtdb_domain_counter=:gtdb_family_counter=:gtdb_genus_counter=:gtdb_order_counter=:gtdb_phylum_counter=:gtdb_species_counter=:heptad_counter=MCP-36H--5:lbd_counter=:length_avg=114.0:length_max=140.0:length_min=96.0:length_std=19.407902170679517:length_sum=456.0:mismatch_avg=2.0:mismatch_max=4.0:mismatch_min=0.0:mismatch_std=1.8257418583505538:mismatch_sum=8.0:name=N568918:qcovhsp_avg=98.325:qcovhsp_max=100.0:qcovhsp_min=96.6:qcovhsp_std=1.9345542122153112:qcovhsp_sum=393.3:qend_avg=114.25:qend_max=140.0:qend_min=96.0:qend_std=19.465781943365815:qend_sum=457.0:qstart_avg=1.25:qstart_max=2.0:qstart_min=1.0:qstart_std=0.5:qstart_sum=5.0:ref_name_counter=GB_GCA_017744915.1_protein.faa_JAGIAH010000007.1_91@PF00015_full_PFAM.407.583--1||RS_GCF_002008225.1_protein.faa_NZ_MRDH01000002.1_185@PF00015_full_PFAM.405.585--1||RS_GCF_005221385.1_protein.faa_NZ_CP039903.1_2143@PF00015_full_PFAM.401.591--2:scovhsp_avg=62.1:scovhsp_max=77.8:scovhsp_min=50.5:scovhsp_std=11.463856244737196:scovhsp_sum=248.4:send_avg=144.0:send_max=151.0:send_min=136.0:send_std=6.27162924074226:send_sum=576.0:sstart_avg=31.0:sstart_max=48.0:sstart_min=7.0:sstart_std=17.224014243685083:sstart_sum=124.0])0.908:0.026347[&&NHX:Sample_counter=rhiztom1--2||rhiztom3--6:Type_counter=capture--8:besthit_avg=98.57142857142857:besthit_max=100.0:besthit_min=97.1:besthit_std=1.088905085723402:besthit_sum=690.0:bitscore_avg=206.57142857142858:bitscore_max=248.0:bitscore_min=167.0:bitscore_std=28.837805873870632:bitscore_sum=1446.0:capture_class_counter=c__Alphaproteobacteria--7||c__Clostridia--1:capture_domain_counter=d__Bacteria--8:capture_family_counter=f__Lachnospiraceae--1||f__Rhizobiaceae--7:capture_genus_counter=g__Agrobacterium--7||g__CAG-194--1:capture_order_counter=o__Lachnospirales--1||o__Rhizobiales--7:capture_phylum_counter=p__Firmicutes_A--1||p__Proteobacteria--7:capture_species_counter=s__Agrobacterium salinitolerans--6||s__Agrobacterium sp900013535--1||s__CAG-194 sp002441865--1:evalue_avg=9.857258714285891e-55:evalue_max=6.9e-54:evalue_min=2.74e-85:evalue_std=2.607949755119004e-54:evalue_sum=6.900081100000124e-54:gapopen_avg=0.0:gapopen_max=0.0:gapopen_min=0.0:gapopen_std=0.0:gapopen_sum=0.0:gtdb_class_counter=:gtdb_domain_counter=:gtdb_family_counter=:gtdb_genus_counter=:gtdb_order_counter=:gtdb_phylum_counter=:gtdb_species_counter=:heptad_counter=MCP-36H--8:lbd_counter=:length_avg=118.57142857142857:length_max=143.0:length_min=96.0:length_std=17.46288581398793:length_sum=830.0:mismatch_avg=1.7142857142857142:mismatch_max=4.0:mismatch_min=0.0:mismatch_std=1.3801311186847083:mismatch_sum=12.0:name=N568919:qcovhsp_avg=98.11428571428573:qcovhsp_max=100.0:qcovhsp_min=96.6:qcovhsp_std=1.5910463762658116:qcovhsp_sum=686.8000000000001:qend_avg=119.14285714285714:qend_max=143.0:qend_min=96.0:qend_std=17.410998166183845:qend_sum=834.0:qstart_avg=1.5714285714285714:qstart_max=4.0:qstart_min=1.0:qstart_std=1.1338934190276817:qstart_sum=11.0:ref_name_counter=GB_GCA_017744915.1_protein.faa_JAGIAH010000007.1_91@PF00015_full_PFAM.407.583--1||RS_GCF_002008225.1_protein.faa_NZ_MRDH01000002.1_185@PF00015_full_PFAM.405.585--4||RS_GCF_005221385.1_protein.faa_NZ_CP039903.1_2143@PF00015_full_PFAM.401.591--2:scovhsp_avg=65.15714285714284:scovhsp_max=79.4:scovhsp_min=50.5:scovhsp_std=10.300947714143772:scovhsp_sum=456.0999999999999:send_avg=140.71428571428572:send_max=151.0:send_min=124.0:send_std=9.928314487939458:send_sum=985.0:sstart_avg=23.142857142857142:sstart_max=48.0:sstart_min=7.0:sstart_std=16.056448044618204:sstart_sum=162.0])0:6e-09[&&NHX:Sample_counter=rhiztom1--2||rhiztom2--1||rhiztom3--6:Type_counter=capture--9:besthit_avg=98.75:besthit_max=100.0:besthit_min=97.1:besthit_std=1.1275764148954943:besthit_sum=790.0:bitscore_avg=209.875:bitscore_max=248.0:bitscore_min=167.0:bitscore_std=28.286480869843107:bitscore_sum=1679.0:capture_class_counter=c__Alphaproteobacteria--8||c__Clostridia--1:capture_domain_counter=d__Bacteria--9:capture_family_counter=f__Lachnospiraceae--1||f__Rhizobiaceae--8:capture_genus_counter=g__Agrobacterium--8||g__CAG-194--1:capture_order_counter=o__Lachnospirales--1||o__Rhizobiales--8:capture_phylum_counter=p__Firmicutes_A--1||p__Proteobacteria--8:capture_species_counter=s__Agrobacterium salinitolerans--7||s__Agrobacterium sp900013535--1||s__CAG-194 sp002441865--1:evalue_avg=8.625101375000155e-55:evalue_max=6.9e-54:evalue_min=2.74e-85:evalue_std=2.4395142990900825e-54:evalue_sum=6.900081100000124e-54:gapopen_avg=0.0:gapopen_max=0.0:gapopen_min=0.0:gapopen_std=0.0:gapopen_sum=0.0:gtdb_class_counter=:gtdb_domain_counter=:gtdb_family_counter=:gtdb_genus_counter=:gtdb_order_counter=:gtdb_phylum_counter=:gtdb_species_counter=:heptad_counter=MCP-36H--9:lbd_counter=:length_avg=120.375:length_max=143.0:length_min=96.0:length_std=16.95319186129014:length_sum=963.0:mismatch_avg=1.5:mismatch_max=4.0:mismatch_min=0.0:mismatch_std=1.4142135623730951:mismatch_sum=12.0:name=N568920:qcovhsp_avg=98.35:qcovhsp_max=100.0:qcovhsp_min=96.6:qcovhsp_std=1.6168752933623898:qcovhsp_sum=786.8:qend_avg=120.875:qend_max=143.0:qend_min=96.0:qend_std=16.84753055240695:qend_sum=967.0:qstart_avg=1.5:qstart_max=4.0:qstart_min=1.0:qstart_std=1.0690449676496976:qstart_sum=12.0:ref_name_counter=GB_GCA_017744915.1_protein.faa_JAGIAH010000007.1_91@PF00015_full_PFAM.407.583--1||RS_GCF_002008225.1_protein.faa_NZ_MRDH01000002.1_185@PF00015_full_PFAM.405.585--5||RS_GCF_005221385.1_protein.faa_NZ_CP039903.1_2143@PF00015_full_PFAM.401.591--2:scovhsp_avg=66.25:scovhsp_max=79.4:scovhsp_min=50.5:scovhsp_std=10.025253826498076:scovhsp_sum=530.0:send_avg=140.125:send_max=151.0:send_min=124.0:send_std=9.341726668173134:send_sum=1121.0:sstart_avg=20.75:sstart_max=48.0:sstart_min=4.0:sstart_std=16.333576285851002:sstart_sum=166.0],ba3628fb-1c52-47c9-b672-d0d56c26efc5_4@MCPsignal.223.362:5e-09[&&NHX:Sample=rhiztom3:Type=capture:besthit=100.0:bitscore=243.0:capture_class=c__Alphaproteobacteria:capture_domain=d__Bacteria:capture_family=f__Rhizobiaceae:capture_genus=g__Agrobacterium:capture_order=o__Rhizobiales:capture_phylum=p__Proteobacteria:capture_species=s__Agrobacterium salinitolerans:evalue=2.14e-83:gapopen=0.0:heptad=MCP-36H:length=139.0:mismatch=0.0:qcovhsp=100.0:qend=139.0:qstart=1.0:ref_name=RS_GCF_002008225.1_protein.faa_NZ_MRDH01000002.1_185@PF00015_full_PFAM.405.585:scovhsp=77.2:send=142.0:sstart=4.0])0.551:5e-09[&&NHX:Sample_counter=rhiztom1--2||rhiztom2--1||rhiztom3--7:Type_counter=capture--10:besthit_avg=98.88888888888889:besthit_max=100.0:besthit_min=97.1:besthit_std=1.134068389080269:besthit_sum=890.0:bitscore_avg=213.55555555555554:bitscore_max=248.0:bitscore_min=167.0:bitscore_std=28.671026800199844:bitscore_sum=1922.0:capture_class_counter=c__Alphaproteobacteria--9||c__Clostridia--1:capture_domain_counter=d__Bacteria--10:capture_family_counter=f__Lachnospiraceae--1||f__Rhizobiaceae--9:capture_genus_counter=g__Agrobacterium--9||g__CAG-194--1:capture_order_counter=o__Lachnospirales--1||o__Rhizobiales--9:capture_phylum_counter=p__Firmicutes_A--1||p__Proteobacteria--9:capture_species_counter=s__Agrobacterium salinitolerans--8||s__Agrobacterium sp900013535--1||s__CAG-194 sp002441865--1:evalue_avg=7.666756777777915e-55:evalue_max=6.9e-54:evalue_min=2.74e-85:evalue_std=2.2999966209897158e-54:evalue_sum=6.900081100000123e-54:gapopen_avg=0.0:gapopen_max=0.0:gapopen_min=0.0:gapopen_std=0.0:gapopen_sum=0.0:gtdb_class_counter=:gtdb_domain_counter=:gtdb_family_counter=:gtdb_genus_counter=:gtdb_order_counter=:gtdb_phylum_counter=:gtdb_species_counter=:heptad_counter=MCP-36H--10:lbd_counter=:length_avg=122.44444444444444:length_max=143.0:length_min=96.0:length_std=17.03020193003529:length_sum=1102.0:mismatch_avg=1.3333333333333333:mismatch_max=4.0:mismatch_min=0.0:mismatch_std=1.4142135623730951:mismatch_sum=12.0:name=N568922:qcovhsp_avg=98.53333333333335:qcovhsp_max=100.0:qcovhsp_min=96.6:qcovhsp_std=1.609347693943108:qcovhsp_sum=886.8000000000001:qend_avg=122.88888888888889:qend_max=143.0:qend_min=96.0:qend_std=16.87782898097712:qend_sum=1106.0:qstart_avg=1.4444444444444444:qstart_max=4.0:qstart_min=1.0:qstart_std=1.0137937550497031:qstart_sum=13.0:ref_name_counter=GB_GCA_017744915.1_protein.faa_JAGIAH010000007.1_91@PF00015_full_PFAM.407.583--1||RS_GCF_002008225.1_protein.faa_NZ_MRDH01000002.1_185@PF00015_full_PFAM.405.585--6||RS_GCF_005221385.1_protein.faa_NZ_CP039903.1_2143@PF00015_full_PFAM.401.591--2:scovhsp_avg=67.46666666666667:scovhsp_max=79.4:scovhsp_min=50.5:scovhsp_std=10.063051227137821:scovhsp_sum=607.2:send_avg=140.33333333333334:send_max=151.0:send_min=124.0:send_std=8.760707733967616:send_sum=1263.0:sstart_avg=18.88888888888889:sstart_max=48.0:sstart_min=4.0:sstart_std=16.26687158340875:sstart_sum=170.0],((((((bc36f742-82ec-4720-bb80-f1bb3bebb0b4_3@MCPsignal.319.400:0.0102991[&&NHX:Sample=rhiztom3:Type=capture:capture_class=c__Alphaproteobacteria:capture_domain=d__Bacteria:capture_family=f__Rhizobiaceae:capture_genus=g__Agrobacterium:capture_order=o__Rhizobiales:capture_phylum=p__Proteobacteria:capture_species=s__Agrobacterium salinitolerans:heptad=MCP-36H],(7e59d466-cf82-47a1-adb5-95fe03d72a79_4@MCPsignal.162.268:5e-09[&&NHX:Sample=rhiztom3:Type=capture:besthit=100.0:bitscore=187.0:capture_class=c__Alphaproteobacteria:capture_domain=d__Bacteria:capture_family=f__Rhizobiaceae:capture_genus=g__Agrobacterium:capture_order=o__Rhizobiales:capture_phylum=p__Proteobacteria:capture_species=s__Agrobacterium salinitolerans:evalue=8.3e-62:gapopen=0.0:heptad=MCP-36H:length=106.0:mismatch=0.0:qcovhsp=100.0:qend=106.0:qstart=1.0:ref_name=GB_GCA_017744915.1_protein.faa_JAGIAH010000007.1_91@PF00015_full_PFAM.407.583:scovhsp=60.2:send=153.0:sstart=48.0],(4cb03148-9858-4cb4-8295-fa4166df1a73_6@MCPsignal.420.552:0.00629486[&&NHX:Sample=rhiztom1:Type=capture:besthit=99.2:bitscore=234.0:capture_class=c__Alphaproteobacteria:capture_domain=d__Bacteria:capture_family=f__Rhizobiaceae:capture_genus=g__Agrobacterium:capture_order=o__Rhizobiales:capture_phylum=p__Proteobacteria:capture_species=s__Agrobacterium salinitolerans:evalue=1.03e-79:gapopen=0.0:heptad=MCP-36H:length=132.0:mismatch=1.0:qcovhsp=100.0:qend=132.0:qstart=1.0:ref_name=RS_GCF_002008225.1_protein.faa_NZ_MRDH01000002.1_185@PF00015_full_PFAM.405.585:scovhsp=73.3:send=155.0:sstart=24.0],c156d6b8-cb48-4704-ac63-9158e6ccb66e_5@MCPsignal.42.175:0.00624889[&&NHX:Sample=rhiztom2:Type=capture:besthit=99.2:bitscore=236.0:capture_class=c__Alphaproteobacteria:capture_domain=d__Bacteria:capture_family=f__Rhizobiaceae:capture_genus=g__Agrobacterium:capture_order=o__Rhizobiales:capture_phylum=p__Proteobacteria:capture_species=s__Agrobacterium salinitolerans:evalue=1.87e-80:gapopen=0.0:heptad=MCP-36H:length=133.0:mismatch=1.0:qcovhsp=100.0:qend=133.0:qstart=1.0:ref_name=RS_GCF_002008225.1_protein.faa_NZ_MRDH01000002.1_185@PF00015_full_PFAM.405.585:scovhsp=73.9:send=155.0:sstart=23.0])0:1.8e-08[&&NHX:Sample_counter=rhiztom1--1||rhiztom2--1:Type_counter=capture--2:besthit_avg=99.2:besthit_max=99.2:besthit_min=99.2:besthit_std=0.0:besthit_sum=198.4:bitscore_avg=235.0:bitscore_max=236.0:bitscore_min=234.0:bitscore_std=1.4142135623730951:bitscore_sum=470.0:capture_class_counter=c__Alphaproteobacteria--2:capture_domain_counter=d__Bacteria--2:capture_family_counter=f__Rhizobiaceae--2:capture_genus_counter=g__Agrobacterium--2:capture_order_counter=o__Rhizobiales--2:capture_phylum_counter=p__Proteobacteria--2:capture_species_counter=s__Agrobacterium salinitolerans--2:evalue_avg=6.085e-80:evalue_max=1.03e-79:evalue_min=1.87e-80:evalue_std=5.9609101654025956e-80:evalue_sum=1.217e-79:gapopen_avg=0.0:gapopen_max=0.0:gapopen_min=0.0:gapopen_std=0.0:gapopen_sum=0.0:gtdb_class_counter=:gtdb_domain_counter=:gtdb_family_counter=:gtdb_genus_counter=:gtdb_order_counter=:gtdb_phylum_counter=:gtdb_species_counter=:heptad_counter=MCP-36H--2:lbd_counter=:length_avg=132.5:length_max=133.0:length_min=132.0:length_std=0.7071067811865476:length_sum=265.0:mismatch_avg=1.0:mismatch_max=1.0:mismatch_min=1.0:mismatch_std=0.0:mismatch_sum=2.0:name=N568927:qcovhsp_avg=100.0:qcovhsp_max=100.0:qcovhsp_min=100.0:qcovhsp_std=0.0:qcovhsp_sum=200.0:qend_avg=132.5:qend_max=133.0:qend_min=132.0:qend_std=0.7071067811865476:qend_sum=265.0:qstart_avg=1.0:qstart_max=1.0:qstart_min=1.0:qstart_std=0.0:qstart_sum=2.0:ref_name_counter=RS_GCF_002008225.1_protein.faa_NZ_MRDH01000002.1_185@PF00015_full_PFAM.405.585--2:scovhsp_avg=73.6:scovhsp_max=73.9:scovhsp_min=73.3:scovhsp_std=0.4242640687119345:scovhsp_sum=147.2:send_avg=155.0:send_max=155.0:send_min=155.0:send_std=0.0:send_sum=310.0:sstart_avg=23.5:sstart_max=24.0:sstart_min=23.0:sstart_std=0.7071067811865476:sstart_sum=47.0])0:1.8e-08[&&NHX:Sample_counter=rhiztom1--1||rhiztom2--1||rhiztom3--1:Type_counter=capture--3:besthit_avg=99.46666666666665:besthit_max=100.0:besthit_min=99.2:besthit_std=0.461880215351699:besthit_sum=298.4:bitscore_avg=219.0:bitscore_max=236.0:bitscore_min=187.0:bitscore_std=27.730849247724095:bitscore_sum=657.0:capture_class_counter=c__Alphaproteobacteria--3:capture_domain_counter=d__Bacteria--3:capture_family_counter=f__Rhizobiaceae--3:capture_genus_counter=g__Agrobacterium--3:capture_order_counter=o__Rhizobiales--3:capture_phylum_counter=p__Proteobacteria--3:capture_species_counter=s__Agrobacterium salinitolerans--3:evalue_avg=2.7666666666666666e-62:evalue_max=8.3e-62:evalue_min=1.87e-80:evalue_std=4.792007234273894e-62:evalue_sum=8.3e-62:gapopen_avg=0.0:gapopen_max=0.0:gapopen_min=0.0:gapopen_std=0.0:gapopen_sum=0.0:gtdb_class_counter=:gtdb_domain_counter=:gtdb_family_counter=:gtdb_genus_counter=:gtdb_order_counter=:gtdb_phylum_counter=:gtdb_species_counter=:heptad_counter=MCP-36H--3:lbd_counter=:length_avg=123.66666666666667:length_max=133.0:length_min=106.0:length_std=15.30795000427338:length_sum=371.0:mismatch_avg=0.6666666666666666:mismatch_max=1.0:mismatch_min=0.0:mismatch_std=0.5773502691896258:mismatch_sum=2.0:name=N568928:qcovhsp_avg=100.0:qcovhsp_max=100.0:qcovhsp_min=100.0:qcovhsp_std=0.0:qcovhsp_sum=300.0:qend_avg=123.66666666666667:qend_max=133.0:qend_min=106.0:qend_std=15.30795000427338:qend_sum=371.0:qstart_avg=1.0:qstart_max=1.0:qstart_min=1.0:qstart_std=0.0:qstart_sum=3.0:ref_name_counter=GB_GCA_017744915.1_protein.faa_JAGIAH010000007.1_91@PF00015_full_PFAM.407.583--1||RS_GCF_002008225.1_protein.faa_NZ_MRDH01000002.1_185@PF00015_full_PFAM.405.585--2:scovhsp_avg=69.13333333333334:scovhsp_max=73.9:scovhsp_min=60.2:scovhsp_std=7.742308010750627:scovhsp_sum=207.4:send_avg=154.33333333333334:send_max=155.0:send_min=153.0:send_std=1.1547005383792515:send_sum=463.0:sstart_avg=31.666666666666668:sstart_max=48.0:sstart_min=23.0:sstart_std=14.153915830374762:sstart_sum=95.0])0:1.8e-08[&&NHX:Sample_counter=rhiztom1--1||rhiztom2--1||rhiztom3--2:Type_counter=capture--4:besthit_avg=99.46666666666665:besthit_max=100.0:besthit_min=99.2:besthit_std=0.461880215351699:besthit_sum=298.4:bitscore_avg=219.0:bitscore_max=236.0:bitscore_min=187.0:bitscore_std=27.730849247724095:bitscore_sum=657.0:capture_class_counter=c__Alphaproteobacteria--4:capture_domain_counter=d__Bacteria--4:capture_family_counter=f__Rhizobiaceae--4:capture_genus_counter=g__Agrobacterium--4:capture_order_counter=o__Rhizobiales--4:capture_phylum_counter=p__Proteobacteria--4:capture_species_counter=s__Agrobacterium salinitolerans--4:evalue_avg=2.7666666666666666e-62:evalue_max=8.3e-62:evalue_min=1.87e-80:evalue_std=4.792007234273894e-62:evalue_sum=8.3e-62:gapopen_avg=0.0:gapopen_max=0.0:gapopen_min=0.0:gapopen_std=0.0:gapopen_sum=0.0:gtdb_class_counter=:gtdb_domain_counter=:gtdb_family_counter=:gtdb_genus_counter=:gtdb_order_counter=:gtdb_phylum_counter=:gtdb_species_counter=:heptad_counter=MCP-36H--4:lbd_counter=:length_avg=123.66666666666667:length_max=133.0:length_min=106.0:length_std=15.307950004273378:length_sum=371.0:mismatch_avg=0.6666666666666666:mismatch_max=1.0:mismatch_min=0.0:mismatch_std=0.5773502691896258:mismatch_sum=2.0:name=N568929:qcovhsp_avg=100.0:qcovhsp_max=100.0:qcovhsp_min=100.0:qcovhsp_std=0.0:qcovhsp_sum=300.0:qend_avg=123.66666666666667:qend_max=133.0:qend_min=106.0:qend_std=15.307950004273378:qend_sum=371.0:qstart_avg=1.0:qstart_max=1.0:qstart_min=1.0:qstart_std=0.0:qstart_sum=3.0:ref_name_counter=GB_GCA_017744915.1_protein.faa_JAGIAH010000007.1_91@PF00015_full_PFAM.407.583--1||RS_GCF_002008225.1_protein.faa_NZ_MRDH01000002.1_185@PF00015_full_PFAM.405.585--2:scovhsp_avg=69.13333333333334:scovhsp_max=73.9:scovhsp_min=60.2:scovhsp_std=7.742308010750627:scovhsp_sum=207.40000000000003:send_avg=154.33333333333334:send_max=155.0:send_min=153.0:send_std=1.1547005383792515:send_sum=463.0:sstart_avg=31.666666666666668:sstart_max=48.0:sstart_min=23.0:sstart_std=14.153915830374762:sstart_sum=95.0],(((((f08e81e7-2c13-49fc-a1a6-69db32a76ef1_1@MCPsignal.153.306:0.00793477[&&NHX:Sample=rhiztom3:Type=capture:besthit=97.4:bitscore=254.0:capture_class=c__Alphaproteobacteria:capture_domain=d__Bacteria:capture_family=f__Rhizobiaceae:capture_genus=g__Agrobacterium:capture_order=o__Rhizobiales:capture_phylum=p__Proteobacteria:capture_species=s__Agrobacterium salinitolerans:evalue=1.44e-87:gapopen=1.0:heptad=MCP-36H:length=153.0:mismatch=3.0:qcovhsp=100.0:qend=153.0:qstart=1.0:ref_name=RS_GCF_002008225.1_protein.faa_NZ_MRDH01000002.1_185@PF00015_full_PFAM.405.585:scovhsp=84.4:send=155.0:sstart=4.0],(37659dcc-170b-46c2-acb6-7e8d153b7ecc_1@MCPsignal.113.214:0.0184894[&&NHX:Sample=rhiztom3:Type=capture:besthit=94.8:bitscore=165.0:capture_class=c__Alphaproteobacteria:capture_domain=d__Bacteria:capture_family=f__Rhizobiaceae:capture_genus=g__Agrobacterium:capture_order=o__Rhizobiales:capture_phylum=p__Proteobacteria:capture_species=s__Agrobacterium salinitolerans:evalue=4.5e-53:gapopen=0.0:heptad=MCP-36H:length=96.0:mismatch=5.0:qcovhsp=95.0:qend=96.0:qstart=1.0:ref_name=GB_GCA_017744915.1_protein.faa_JAGIAH010000007.1_91@PF00015_full_PFAM.407.583:scovhsp=54.5:send=122.0:sstart=27.0],dc0e38aa-4aa9-4794-b464-77e8d0d3afc3_6@MCPsignal.87.220:5e-09[&&NHX:Sample=rhiztom3:Type=capture:capture_class=c__Alphaproteobacteria:capture_domain=d__Bacteria:capture_family=f__Rhizobiaceae:capture_genus=g__Agrobacterium:capture_order=o__Rhizobiales:capture_phylum=p__Proteobacteria:capture_species=s__Agrobacterium salinitolerans:heptad=MCP-36H])0.998:0.0865699[&&NHX:Sample_counter=rhiztom3--2:Type_counter=capture--2:besthit_avg=94.8:besthit_max=94.8:besthit_min=94.8:besthit_std=0:besthit_sum=94.8:bitscore_avg=165.0:bitscore_max=165.0:bitscore_min=165.0:bitscore_std=0:bitscore_sum=165.0:capture_class_counter=c__Alphaproteobacteria--2:capture_domain_counter=d__Bacteria--2:capture_family_counter=f__Rhizobiaceae--2:capture_genus_counter=g__Agrobacterium--2:capture_order_counter=o__Rhizobiales--2:capture_phylum_counter=p__Proteobacteria--2:capture_species_counter=s__Agrobacterium salinitolerans--2:evalue_avg=4.5e-53:evalue_max=4.5e-53:evalue_min=4.5e-53:evalue_std=0:evalue_sum=4.5e-53:gapopen_avg=0.0:gapopen_max=0.0:gapopen_min=0.0:gapopen_std=0:gapopen_sum=0.0:gtdb_class_counter=:gtdb_domain_counter=:gtdb_family_counter=:gtdb_genus_counter=:gtdb_order_counter=:gtdb_phylum_counter=:gtdb_species_counter=:heptad_counter=MCP-36H--2:lbd_counter=:length_avg=96.0:length_max=96.0:length_min=96.0:length_std=0:length_sum=96.0:mismatch_avg=5.0:mismatch_max=5.0:mismatch_min=5.0:mismatch_std=0:mismatch_sum=5.0:name=N568933:qcovhsp_avg=95.0:qcovhsp_max=95.0:qcovhsp_min=95.0:qcovhsp_std=0:qcovhsp_sum=95.0:qend_avg=96.0:qend_max=96.0:qend_min=96.0:qend_std=0:qend_sum=96.0:qstart_avg=1.0:qstart_max=1.0:qstart_min=1.0:qstart_std=0:qstart_sum=1.0:ref_name_counter=GB_GCA_017744915.1_protein.faa_JAGIAH010000007.1_91@PF00015_full_PFAM.407.583--1:scovhsp_avg=54.5:scovhsp_max=54.5:scovhsp_min=54.5:scovhsp_std=0:scovhsp_sum=54.5:send_avg=122.0:send_max=122.0:send_min=122.0:send_std=0:send_sum=122.0:sstart_avg=27.0:sstart_max=27.0:sstart_min=27.0:sstart_std=0:sstart_sum=27.0])0.76:0.00819321[&&NHX:Sample_counter=rhiztom3--3:Type_counter=capture--3:besthit_avg=96.1:besthit_max=97.4:besthit_min=94.8:besthit_std=1.8384776310850295:besthit_sum=192.2:bitscore_avg=209.5:bitscore_max=254.0:bitscore_min=165.0:bitscore_std=62.932503525602726:bitscore_sum=419.0:capture_class_counter=c__Alphaproteobacteria--3:capture_domain_counter=d__Bacteria--3:capture_family_counter=f__Rhizobiaceae--3:capture_genus_counter=g__Agrobacterium--3:capture_order_counter=o__Rhizobiales--3:capture_phylum_counter=p__Proteobacteria--3:capture_species_counter=s__Agrobacterium salinitolerans--3:evalue_avg=2.25e-53:evalue_max=4.5e-53:evalue_min=1.44e-87:evalue_std=3.1819805153394637e-53:evalue_sum=4.5e-53:gapopen_avg=0.5:gapopen_max=1.0:gapopen_min=0.0:gapopen_std=0.7071067811865476:gapopen_sum=1.0:gtdb_class_counter=:gtdb_domain_counter=:gtdb_family_counter=:gtdb_genus_counter=:gtdb_order_counter=:gtdb_phylum_counter=:gtdb_species_counter=:heptad_counter=MCP-36H--3:lbd_counter=:length_avg=124.5:length_max=153.0:length_min=96.0:length_std=40.30508652763321:length_sum=249.0:mismatch_avg=4.0:mismatch_max=5.0:mismatch_min=3.0:mismatch_std=1.4142135623730951:mismatch_sum=8.0:name=N568934:qcovhsp_avg=97.5:qcovhsp_max=100.0:qcovhsp_min=95.0:qcovhsp_std=3.5355339059327378:qcovhsp_sum=195.0:qend_avg=124.5:qend_max=153.0:qend_min=96.0:qend_std=40.30508652763321:qend_sum=249.0:qstart_avg=1.0:qstart_max=1.0:qstart_min=1.0:qstart_std=0.0:qstart_sum=2.0:ref_name_counter=GB_GCA_017744915.1_protein.faa_JAGIAH010000007.1_91@PF00015_full_PFAM.407.583--1||RS_GCF_002008225.1_protein.faa_NZ_MRDH01000002.1_185@PF00015_full_PFAM.405.585--1:scovhsp_avg=69.45:scovhsp_max=84.4:scovhsp_min=54.5:scovhsp_std=21.142492757477775:scovhsp_sum=138.9:send_avg=138.5:send_max=155.0:send_min=122.0:send_std=23.33452377915607:send_sum=277.0:sstart_avg=15.5:sstart_max=27.0:sstart_min=4.0:sstart_std=16.263455967290593:sstart_sum=31.0],((((84657de5-4267-497f-bcbb-e7970a4d79ea_4@MCPsignal.101.252:5e-09[&&NHX:Sample=rhiztom1:Type=capture:besthit=95.3:bitscore=252.0:capture_class=c__Alphaproteobacteria:capture_domain=d__Bacteria:capture_family=f__Rhizobiaceae:capture_genus=g__Rhizobium_A:capture_order=o__Rhizobiales:capture_phylum=p__Proteobacteria:capture_species=s__Rhizobium_A sp005222845:evalue=1.09e-86:gapopen=0.0:heptad=MCP-36H:length=150.0:mismatch=7.0:qcovhsp=99.3:qend=151.0:qstart=2.0:ref_name=RS_GCF_002008225.1_protein.faa_NZ_MRDH01000002.1_185@PF00015_full_PFAM.405.585:scovhsp=83.3:send=155.0:sstart=6.0],2f6bfabe-7398-4400-a157-b66f3824da22_4@MCPsignal.132.273:0.00554056[&&NHX:Sample=rhiztom3:Type=capture:besthit=98.6:bitscore=246.0:capture_class=c__Alphaproteobacteria:capture_domain=d__Bacteria:capture_family=f__Rhizobiaceae:capture_genus=g__Agrobacterium:capture_order=o__Rhizobiales:capture_phylum=p__Proteobacteria:capture_species=s__Agrobacterium salinitolerans:evalue=1.99e-84:gapopen=0.0:heptad=MCP-36H:length=141.0:mismatch=2.0:qcovhsp=100.0:qend=141.0:qstart=1.0:ref_name=RS_GCF_002008225.1_protein.faa_NZ_MRDH01000002.1_185@PF00015_full_PFAM.405.585:scovhsp=78.3:send=155.0:sstart=15.0])0.891:0.0334986[&&NHX:Sample_counter=rhiztom1--1||rhiztom3--1:Type_counter=capture--2:besthit_avg=96.94999999999999:besthit_max=98.6:besthit_min=95.3:besthit_std=2.333452377915605:besthit_sum=193.89999999999998:bitscore_avg=249.0:bitscore_max=252.0:bitscore_min=246.0:bitscore_std=4.242640687119285:bitscore_sum=498.0:capture_class_counter=c__Alphaproteobacteria--2:capture_domain_counter=d__Bacteria--2:capture_family_counter=f__Rhizobiaceae--2:capture_genus_counter=g__Agrobacterium--1||g__Rhizobium_A--1:capture_order_counter=o__Rhizobiales--2:capture_phylum_counter=p__Proteobacteria--2:capture_species_counter=s__Agrobacterium salinitolerans--1||s__Rhizobium_A sp005222845--1:evalue_avg=1.00045e-84:evalue_max=1.99e-84:evalue_min=1.09e-86:evalue_std=1.399435030646296e-84:evalue_sum=2.0009e-84:gapopen_avg=0.0:gapopen_max=0.0:gapopen_min=0.0:gapopen_std=0.0:gapopen_sum=0.0:gtdb_class_counter=:gtdb_domain_counter=:gtdb_family_counter=:gtdb_genus_counter=:gtdb_order_counter=:gtdb_phylum_counter=:gtdb_species_counter=:heptad_counter=MCP-36H--2:lbd_counter=:length_avg=145.5:length_max=150.0:length_min=141.0:length_std=6.363961030678928:length_sum=291.0:mismatch_avg=4.5:mismatch_max=7.0:mismatch_min=2.0:mismatch_std=3.5355339059327378:mismatch_sum=9.0:name=N568937:qcovhsp_avg=99.65:qcovhsp_max=100.0:qcovhsp_min=99.3:qcovhsp_std=0.4949747468305853:qcovhsp_sum=199.3:qend_avg=146.0:qend_max=151.0:qend_min=141.0:qend_std=7.0710678118654755:qend_sum=292.0:qstart_avg=1.5:qstart_max=2.0:qstart_min=1.0:qstart_std=0.7071067811865476:qstart_sum=3.0:ref_name_counter=RS_GCF_002008225.1_protein.faa_NZ_MRDH01000002.1_185@PF00015_full_PFAM.405.585--2:scovhsp_avg=80.8:scovhsp_max=83.3:scovhsp_min=78.3:scovhsp_std=3.5355339059327378:scovhsp_sum=161.6:send_avg=155.0:send_max=155.0:send_min=155.0:send_std=0.0:send_sum=310.0:sstart_avg=10.5:sstart_max=15.0:sstart_min=6.0:sstart_std=6.363961030678928:sstart_sum=21.0],01df87b0-db8f-4347-93b5-31000e08b86b_4@MCPsignal.59.202:0.0153301[&&NHX:Sample=rhiztom1:Type=capture:besthit=100.0:bitscore=246.0:capture_class=c__Alphaproteobacteria:capture_domain=d__Bacteria:capture_family=f__Rhizobiaceae:capture_genus=g__Agrobacterium:capture_order=o__Rhizobiales:capture_phylum=p__Proteobacteria:capture_species=s__Agrobacterium salinitolerans:evalue=3.07e-84:gapopen=0.0:heptad=MCP-36H:length=140.0:mismatch=0.0:qcovhsp=97.9:qend=143.0:qstart=4.0:ref_name=RS_GCF_002008225.1_protein.faa_NZ_MRDH01000002.1_185@PF00015_full_PFAM.405.585:scovhsp=77.8:send=155.0:sstart=16.0])0.576:0.00756369[&&NHX:Sample_counter=rhiztom1--2||rhiztom3--1:Type_counter=capture--3:besthit_avg=97.96666666666665:besthit_max=100.0:besthit_min=95.3:besthit_std=2.4131583730317696:besthit_sum=293.9:bitscore_avg=248.0:bitscore_max=252.0:bitscore_min=246.0:bitscore_std=3.4641016151377544:bitscore_sum=744.0:capture_class_counter=c__Alphaproteobacteria--3:capture_domain_counter=d__Bacteria--3:capture_family_counter=f__Rhizobiaceae--3:capture_genus_counter=g__Agrobacterium--2||g__Rhizobium_A--1:capture_order_counter=o__Rhizobiales--3:capture_phylum_counter=p__Proteobacteria--3:capture_species_counter=s__Agrobacterium salinitolerans--2||s__Rhizobium_A sp005222845--1:evalue_avg=1.6903000000000002e-84:evalue_max=3.07e-84:evalue_min=1.09e-86:evalue_std=1.5514149251570325e-84:evalue_sum=5.0709e-84:gapopen_avg=0.0:gapopen_max=0.0:gapopen_min=0.0:gapopen_std=0.0:gapopen_sum=0.0:gtdb_class_counter=:gtdb_domain_counter=:gtdb_family_counter=:gtdb_genus_counter=:gtdb_order_counter=:gtdb_phylum_counter=:gtdb_species_counter=:heptad_counter=MCP-36H--3:lbd_counter=:length_avg=143.66666666666666:length_max=150.0:length_min=140.0:length_std=5.507570547286101:length_sum=431.0:mismatch_avg=3.0:mismatch_max=7.0:mismatch_min=0.0:mismatch_std=3.605551275463989:mismatch_sum=9.0:name=N568939:qcovhsp_avg=99.06666666666666:qcovhsp_max=100.0:qcovhsp_min=97.9:qcovhsp_std=1.0692676621563593:qcovhsp_sum=297.2:qend_avg=145.0:qend_max=151.0:qend_min=141.0:qend_std=5.291502622129181:qend_sum=435.0:qstart_avg=2.3333333333333335:qstart_max=4.0:qstart_min=1.0:qstart_std=1.5275252316519465:qstart_sum=7.0:ref_name_counter=RS_GCF_002008225.1_protein.faa_NZ_MRDH01000002.1_185@PF00015_full_PFAM.405.585--3:scovhsp_avg=79.8:scovhsp_max=83.3:scovhsp_min=77.8:scovhsp_std=3.0413812651491097:scovhsp_sum=239.39999999999998:send_avg=155.0:send_max=155.0:send_min=155.0:send_std=0.0:send_sum=465.0:sstart_avg=12.333333333333334:sstart_max=16.0:sstart_min=6.0:sstart_std=5.507570547286102:sstart_sum=37.0],(f423a695-f9e9-4fb9-912c-8e1e43f894c7_5@MCPsignal.91.238:5e-09[&&NHX:Sample=rhiztom3:Type=capture:besthit=100.0:bitscore=256.0:capture_class=c__Alphaproteobacteria:capture_domain=d__Bacteria:capture_family=f__Rhizobiaceae:capture_genus=g__Agrobacterium:capture_order=o__Rhizobiales:capture_phylum=p__Proteobacteria:capture_species=s__Agrobacterium salinitolerans:evalue=3.95e-88:gapopen=0.0:heptad=MCP-36H:length=145.0:mismatch=0.0:qcovhsp=98.6:qend=147.0:qstart=3.0:ref_name=RS_GCF_002008225.1_protein.faa_NZ_MRDH01000002.1_185@PF00015_full_PFAM.405.585:scovhsp=80.6:send=155.0:sstart=11.0],(8bffee1d-ac76-4e90-9c38-0c7cfec7064c_2@MCPsignal.335.487:0.0263509[&&NHX:Sample=rhiztom3:Type=capture:besthit=99.3:bitscore=260.0:capture_class=c__Alphaproteobacteria:capture_domain=d__Bacteria:capture_family=f__Rhizobiaceae:capture_genus=g__Agrobacterium:capture_order=o__Rhizobiales:capture_phylum=p__Proteobacteria:capture_species=s__Agrobacterium salinitolerans:evalue=7.18e-90:gapopen=1.0:heptad=MCP-36H:length=152.0:mismatch=0.0:qcovhsp=100.0:qend=152.0:qstart=1.0:ref_name=RS_GCF_002008225.1_protein.faa_NZ_MRDH01000002.1_185@PF00015_full_PFAM.405.585:scovhsp=83.9:send=155.0:sstart=5.0],fb6279a4-fa68-4ace-b1b1-9051fe536355_3@MCPsignal.25.161:5e-09[&&NHX:Sample=rhiztom3:Type=capture:besthit=100.0:bitscore=238.0:capture_class=c__Alphaproteobacteria:capture_domain=d__Bacteria:capture_family=f__Rhizobiaceae:capture_genus=g__Agrobacterium:capture_order=o__Rhizobiales:capture_phylum=p__Proteobacteria:capture_species=s__Agrobacterium salinitolerans:evalue=1.81e-81:gapopen=0.0:heptad=MCP-36H:length=136.0:mismatch=0.0:qcovhsp=100.0:qend=136.0:qstart=1.0:ref_name=RS_GCF_002008225.1_protein.faa_NZ_MRDH01000002.1_185@PF00015_full_PFAM.405.585:scovhsp=75.6:send=155.0:sstart=20.0])0:1.3e-08[&&NHX:Sample_counter=rhiztom3--2:Type_counter=capture--2:besthit_avg=99.65:besthit_max=100.0:besthit_min=99.3:besthit_std=0.4949747468305853:besthit_sum=199.3:bitscore_avg=249.0:bitscore_max=260.0:bitscore_min=238.0:bitscore_std=15.556349186104045:bitscore_sum=498.0:capture_class_counter=c__Alphaproteobacteria--2:capture_domain_counter=d__Bacteria--2:capture_family_counter=f__Rhizobiaceae--2:capture_genus_counter=g__Agrobacterium--2:capture_order_counter=o__Rhizobiales--2:capture_phylum_counter=p__Proteobacteria--2:capture_species_counter=s__Agrobacterium salinitolerans--2:evalue_avg=9.0500000359e-82:evalue_max=1.81e-81:evalue_min=7.18e-90:evalue_std=1.2798632688706243e-81:evalue_sum=1.81000000718e-81:gapopen_avg=0.5:gapopen_max=1.0:gapopen_min=0.0:gapopen_std=0.7071067811865476:gapopen_sum=1.0:gtdb_class_counter=:gtdb_domain_counter=:gtdb_family_counter=:gtdb_genus_counter=:gtdb_order_counter=:gtdb_phylum_counter=:gtdb_species_counter=:heptad_counter=MCP-36H--2:lbd_counter=:length_avg=144.0:length_max=152.0:length_min=136.0:length_std=11.313708498984761:length_sum=288.0:mismatch_avg=0.0:mismatch_max=0.0:mismatch_min=0.0:mismatch_std=0.0:mismatch_sum=0.0:name=N568943:qcovhsp_avg=100.0:qcovhsp_max=100.0:qcovhsp_min=100.0:qcovhsp_std=0.0:qcovhsp_sum=200.0:qend_avg=144.0:qend_max=152.0:qend_min=136.0:qend_std=11.313708498984761:qend_sum=288.0:qstart_avg=1.0:qstart_max=1.0:qstart_min=1.0:qstart_std=0.0:qstart_sum=2.0:ref_name_counter=RS_GCF_002008225.1_protein.faa_NZ_MRDH01000002.1_185@PF00015_full_PFAM.405.585--2:scovhsp_avg=79.75:scovhsp_max=83.9:scovhsp_min=75.6:scovhsp_std=5.868986283848352:scovhsp_sum=159.5:send_avg=155.0:send_max=155.0:send_min=155.0:send_std=0.0:send_sum=310.0:sstart_avg=12.5:sstart_max=20.0:sstart_min=5.0:sstart_std=10.606601717798213:sstart_sum=25.0])0.79:0.0165475[&&NHX:Sample_counter=rhiztom3--3:Type_counter=capture--3:besthit_avg=99.76666666666667:besthit_max=100.0:besthit_min=99.3:besthit_std=0.40414518843273967:besthit_sum=299.3:bitscore_avg=251.33333333333334:bitscore_max=260.0:bitscore_min=238.0:bitscore_std=11.718930554164631:bitscore_sum=754.0:capture_class_counter=c__Alphaproteobacteria--3:capture_domain_counter=d__Bacteria--3:capture_family_counter=f__Rhizobiaceae--3:capture_genus_counter=g__Agrobacterium--3:capture_order_counter=o__Rhizobiales--3:capture_phylum_counter=p__Proteobacteria--3:capture_species_counter=s__Agrobacterium salinitolerans--3:evalue_avg=6.033334673933333e-82:evalue_max=1.81e-81:evalue_min=7.18e-90:evalue_std=1.045003871133875e-81:evalue_sum=1.8100004021799998e-81:gapopen_avg=0.3333333333333333:gapopen_max=1.0:gapopen_min=0.0:gapopen_std=0.5773502691896258:gapopen_sum=1.0:gtdb_class_counter=:gtdb_domain_counter=:gtdb_family_counter=:gtdb_genus_counter=:gtdb_order_counter=:gtdb_phylum_counter=:gtdb_species_counter=:heptad_counter=MCP-36H--3:lbd_counter=:length_avg=144.33333333333334:length_max=152.0:length_min=136.0:length_std=8.020806277010642:length_sum=433.0:mismatch_avg=0.0:mismatch_max=0.0:mismatch_min=0.0:mismatch_std=0.0:mismatch_sum=0.0:name=N568944:qcovhsp_avg=99.53333333333335:qcovhsp_max=100.0:qcovhsp_min=98.6:qcovhsp_std=0.8082903768654793:qcovhsp_sum=298.6:qend_avg=145.0:qend_max=152.0:qend_min=136.0:qend_std=8.18535277187245:qend_sum=435.0:qstart_avg=1.6666666666666667:qstart_max=3.0:qstart_min=1.0:qstart_std=1.1547005383792517:qstart_sum=5.0:ref_name_counter=RS_GCF_002008225.1_protein.faa_NZ_MRDH01000002.1_185@PF00015_full_PFAM.405.585--3:scovhsp_avg=80.03333333333333:scovhsp_max=83.9:scovhsp_min=75.6:scovhsp_std=4.178915329763619:scovhsp_sum=240.1:send_avg=155.0:send_max=155.0:send_min=155.0:send_std=0.0:send_sum=465.0:sstart_avg=12.0:sstart_max=20.0:sstart_min=5.0:sstart_std=7.54983443527075:sstart_sum=36.0])0.78:0.0128344[&&NHX:Sample_counter=rhiztom1--2||rhiztom3--4:Type_counter=capture--6:besthit_avg=98.86666666666667:besthit_max=100.0:besthit_min=95.3:besthit_std=1.834847859269719:besthit_sum=593.2:bitscore_avg=249.66666666666666:bitscore_max=260.0:bitscore_min=238.0:bitscore_std=7.9414524280301935:bitscore_sum=1498.0:capture_class_counter=c__Alphaproteobacteria--6:capture_domain_counter=d__Bacteria--6:capture_family_counter=f__Rhizobiaceae--6:capture_genus_counter=g__Agrobacterium--5||g__Rhizobium_A--1:capture_order_counter=o__Rhizobiales--6:capture_phylum_counter=p__Proteobacteria--6:capture_species_counter=s__Agrobacterium salinitolerans--5||s__Rhizobium_A sp005222845--1:evalue_avg=3.0251188369666667e-82:evalue_max=1.81e-81:evalue_min=7.18e-90:evalue_std=7.385164516045302e-82:evalue_sum=1.81507130218e-81:gapopen_avg=0.16666666666666666:gapopen_max=1.0:gapopen_min=0.0:gapopen_std=0.408248290463863:gapopen_sum=1.0:gtdb_class_counter=:gtdb_domain_counter=:gtdb_family_counter=:gtdb_genus_counter=:gtdb_order_counter=:gtdb_phylum_counter=:gtdb_species_counter=:heptad_counter=MCP-36H--6:lbd_counter=:length_avg=144.0:length_max=152.0:length_min=136.0:length_std=6.164414002968976:length_sum=864.0:mismatch_avg=1.5:mismatch_max=7.0:mismatch_min=0.0:mismatch_std=2.8106938645110393:mismatch_sum=9.0:name=N568945:qcovhsp_avg=99.30000000000001:qcovhsp_max=100.0:qcovhsp_min=97.9:qcovhsp_std=0.8854377448471453:qcovhsp_sum=595.8000000000001:qend_avg=145.0:qend_max=152.0:qend_min=136.0:qend_std=6.164414002968976:qend_sum=870.0:qstart_avg=2.0:qstart_max=4.0:qstart_min=1.0:qstart_std=1.2649110640673518:qstart_sum=12.0:ref_name_counter=RS_GCF_002008225.1_protein.faa_NZ_MRDH01000002.1_185@PF00015_full_PFAM.405.585--6:scovhsp_avg=79.91666666666667:scovhsp_max=83.9:scovhsp_min=75.6:scovhsp_std=3.2713401942730878:scovhsp_sum=479.5:send_avg=155.0:send_max=155.0:send_min=155.0:send_std=0.0:send_sum=930.0:sstart_avg=12.166666666666666:sstart_max=20.0:sstart_min=5.0:sstart_std=5.913261931173578:sstart_sum=73.0],((07ccfdce-82c7-4d8f-91cb-1b8d55c4c6ed_4@MCPsignal.177.289:0.0384273[&&NHX:Sample=rhiztom3:Type=capture:capture_class=c__Alphaproteobacteria:capture_domain=d__Bacteria:capture_family=f__Rhizobiaceae:capture_genus=g__Agrobacterium:capture_order=o__Rhizobiales:capture_phylum=p__Proteobacteria:capture_species=s__Agrobacterium salinitolerans:heptad=MCP-36H],75e1ed70-d76b-519f-9d77-b368629ac96b_4@MCPsignal.30.180:0.165432[&&NHX:Sample=rhiztom3:Type=capture:besthit=74.5:bitscore=172.0:capture_class=c__Alphaproteobacteria:capture_domain=d__Bacteria:capture_family=f__Rhizobiaceae:capture_genus=g__Agrobacterium:capture_order=o__Rhizobiales:capture_phylum=p__Proteobacteria:capture_species=s__Agrobacterium tumefaciens_C:evalue=4.6e-55:gapopen=3.0:heptad=MCP-36H:length=153.0:mismatch=35.0:qcovhsp=100.0:qend=150.0:qstart=1.0:ref_name=RS_GCF_002008225.1_protein.faa_NZ_MRDH01000002.1_185@PF00015_full_PFAM.405.585:scovhsp=84.4:send=155.0:sstart=4.0])0.852:0.0285428[&&NHX:Sample_counter=rhiztom3--2:Type_counter=capture--2:besthit_avg=74.5:besthit_max=74.5:besthit_min=74.5:besthit_std=0:besthit_sum=74.5:bitscore_avg=172.0:bitscore_max=172.0:bitscore_min=172.0:bitscore_std=0:bitscore_sum=172.0:capture_class_counter=c__Alphaproteobacteria--2:capture_domain_counter=d__Bacteria--2:capture_family_counter=f__Rhizobiaceae--2:capture_genus_counter=g__Agrobacterium--2:capture_order_counter=o__Rhizobiales--2:capture_phylum_counter=p__Proteobacteria--2:capture_species_counter=s__Agrobacterium salinitolerans--1||s__Agrobacterium tumefaciens_C--1:evalue_avg=4.6e-55:evalue_max=4.6e-55:evalue_min=4.6e-55:evalue_std=0:evalue_sum=4.6e-55:gapopen_avg=3.0:gapopen_max=3.0:gapopen_min=3.0:gapopen_std=0:gapopen_sum=3.0:gtdb_class_counter=:gtdb_domain_counter=:gtdb_family_counter=:gtdb_genus_counter=:gtdb_order_counter=:gtdb_phylum_counter=:gtdb_species_counter=:heptad_counter=MCP-36H--2:lbd_counter=:length_avg=153.0:length_max=153.0:length_min=153.0:length_std=0:length_sum=153.0:mismatch_avg=35.0:mismatch_max=35.0:mismatch_min=35.0:mismatch_std=0:mismatch_sum=35.0:name=N568948:qcovhsp_avg=100.0:qcovhsp_max=100.0:qcovhsp_min=100.0:qcovhsp_std=0:qcovhsp_sum=100.0:qend_avg=150.0:qend_max=150.0:qend_min=150.0:qend_std=0:qend_sum=150.0:qstart_avg=1.0:qstart_max=1.0:qstart_min=1.0:qstart_std=0:qstart_sum=1.0:ref_name_counter=RS_GCF_002008225.1_protein.faa_NZ_MRDH01000002.1_185@PF00015_full_PFAM.405.585--1:scovhsp_avg=84.4:scovhsp_max=84.4:scovhsp_min=84.4:scovhsp_std=0:scovhsp_sum=84.4:send_avg=155.0:send_max=155.0:send_min=155.0:send_std=0:send_sum=155.0:sstart_avg=4.0:sstart_max=4.0:sstart_min=4.0:sstart_std=0:sstart_sum=4.0],RS_GCF_002008225.1_protein.faa_NZ_MRDH01000002.1_185@PF00015_full_PFAM.405.585:6e-09[&&NHX:Type=GTDB:gtdb_class=c__Alphaproteobacteria:gtdb_domain=d__Bacteria:gtdb_family=f__Rhizobiaceae:gtdb_genus=g__Agrobacterium:gtdb_order=o__Rhizobiales:gtdb_phylum=p__Proteobacteria:gtdb_species=s__Agrobacterium salinitolerans:heptad=MCP-36H:species=d__Bacteria_p__Proteobacteria_c__Alphaproteobacteria_o__Rhizobiales_f__Rhizobiaceae_g__Agrobacterium_s__Agrobacterium salinitolerans])0:5e-09[&&NHX:Sample_counter=rhiztom3--2:Type_counter=GTDB--1||capture--2:besthit_avg=74.5:besthit_max=74.5:besthit_min=74.5:besthit_std=0:besthit_sum=74.5:bitscore_avg=172.0:bitscore_max=172.0:bitscore_min=172.0:bitscore_std=0:bitscore_sum=172.0:capture_class_counter=c__Alphaproteobacteria--2:capture_domain_counter=d__Bacteria--2:capture_family_counter=f__Rhizobiaceae--2:capture_genus_counter=g__Agrobacterium--2:capture_order_counter=o__Rhizobiales--2:capture_phylum_counter=p__Proteobacteria--2:capture_species_counter=s__Agrobacterium salinitolerans--1||s__Agrobacterium tumefaciens_C--1:evalue_avg=4.6e-55:evalue_max=4.6e-55:evalue_min=4.6e-55:evalue_std=0:evalue_sum=4.6e-55:gapopen_avg=3.0:gapopen_max=3.0:gapopen_min=3.0:gapopen_std=0:gapopen_sum=3.0:gtdb_class_counter=c__Alphaproteobacteria--1:gtdb_domain_counter=d__Bacteria--1:gtdb_family_counter=f__Rhizobiaceae--1:gtdb_genus_counter=g__Agrobacterium--1:gtdb_order_counter=o__Rhizobiales--1:gtdb_phylum_counter=p__Proteobacteria--1:gtdb_species_counter=s__Agrobacterium salinitolerans--1:heptad_counter=MCP-36H--3:lbd_counter=:lca_tree=s__Agrobacterium salinitolerans:length_avg=153.0:length_max=153.0:length_min=153.0:length_std=0:length_sum=153.0:mismatch_avg=35.0:mismatch_max=35.0:mismatch_min=35.0:mismatch_std=0:mismatch_sum=35.0:name=N568950:qcovhsp_avg=100.0:qcovhsp_max=100.0:qcovhsp_min=100.0:qcovhsp_std=0:qcovhsp_sum=100.0:qend_avg=150.0:qend_max=150.0:qend_min=150.0:qend_std=0:qend_sum=150.0:qstart_avg=1.0:qstart_max=1.0:qstart_min=1.0:qstart_std=0:qstart_sum=1.0:ref_name_counter=RS_GCF_002008225.1_protein.faa_NZ_MRDH01000002.1_185@PF00015_full_PFAM.405.585--1:scovhsp_avg=84.4:scovhsp_max=84.4:scovhsp_min=84.4:scovhsp_std=0:scovhsp_sum=84.4:send_avg=155.0:send_max=155.0:send_min=155.0:send_std=0:send_sum=155.0:sstart_avg=4.0:sstart_max=4.0:sstart_min=4.0:sstart_std=0:sstart_sum=4.0])0:5e-09[&&NHX:Sample_counter=rhiztom1--2||rhiztom3--6:Type_counter=GTDB--1||capture--8:besthit_avg=95.38571428571429:besthit_max=100.0:besthit_min=74.5:besthit_std=9.360809895770874:besthit_sum=667.7:bitscore_avg=238.57142857142858:bitscore_max=260.0:bitscore_min=172.0:bitscore_std=30.237157840738178:bitscore_sum=1670.0:capture_class_counter=c__Alphaproteobacteria--8:capture_domain_counter=d__Bacteria--8:capture_family_counter=f__Rhizobiaceae--8:capture_genus_counter=g__Agrobacterium--7||g__Rhizobium_A--1:capture_order_counter=o__Rhizobiales--8:capture_phylum_counter=p__Proteobacteria--8:capture_species_counter=s__Agrobacterium salinitolerans--6||s__Agrobacterium tumefaciens_C--1||s__Rhizobium_A sp005222845--1:evalue_avg=6.571428571428572e-56:evalue_max=4.6e-55:evalue_min=7.18e-90:evalue_std=1.738636575842445e-55:evalue_sum=4.6e-55:gapopen_avg=0.5714285714285714:gapopen_max=3.0:gapopen_min=0.0:gapopen_std=1.133893419027682:gapopen_sum=4.0:gtdb_class_counter=c__Alphaproteobacteria--1:gtdb_domain_counter=d__Bacteria--1:gtdb_family_counter=f__Rhizobiaceae--1:gtdb_genus_counter=g__Agrobacterium--1:gtdb_order_counter=o__Rhizobiales--1:gtdb_phylum_counter=p__Proteobacteria--1:gtdb_species_counter=s__Agrobacterium salinitolerans--1:heptad_counter=MCP-36H--9:lbd_counter=:lca_tree=s__Agrobacterium salinitolerans:length_avg=145.28571428571428:length_max=153.0:length_min=136.0:length_std=6.5755680544037585:length_sum=1017.0:mismatch_avg=6.285714285714286:mismatch_max=35.0:mismatch_min=0.0:mismatch_std=12.91916258527471:mismatch_sum=44.0:name=N568951:qcovhsp_avg=99.4:qcovhsp_max=100.0:qcovhsp_min=97.9:qcovhsp_std=0.8504900548115376:qcovhsp_sum=695.8000000000001:qend_avg=145.71428571428572:qend_max=152.0:qend_min=136.0:qend_std=5.936168397046637:qend_sum=1020.0:qstart_avg=1.8571428571428572:qstart_max=4.0:qstart_min=1.0:qstart_std=1.2149857925879117:qstart_sum=13.0:ref_name_counter=RS_GCF_002008225.1_protein.faa_NZ_MRDH01000002.1_185@PF00015_full_PFAM.405.585--7:scovhsp_avg=80.55714285714286:scovhsp_max=84.4:scovhsp_min=75.6:scovhsp_std=3.4335876003859047:scovhsp_sum=563.9000000000001:send_avg=155.0:send_max=155.0:send_min=155.0:send_std=0.0:send_sum=1085.0:sstart_avg=11.0:sstart_max=20.0:sstart_min=4.0:sstart_std=6.2182527020592095:sstart_sum=77.0])0:5e-09[&&NHX:Sample_counter=rhiztom1--2||rhiztom3--9:Type_counter=GTDB--1||capture--11:besthit_avg=95.54444444444444:besthit_max=100.0:besthit_min=74.5:besthit_std=8.138813044773652:besthit_sum=859.9:bitscore_avg=232.11111111111111:bitscore_max=260.0:bitscore_min=165.0:bitscore_std=36.6757564490647:bitscore_sum=2089.0:capture_class_counter=c__Alphaproteobacteria--11:capture_domain_counter=d__Bacteria--11:capture_family_counter=f__Rhizobiaceae--11:capture_genus_counter=g__Agrobacterium--10||g__Rhizobium_A--1:capture_order_counter=o__Rhizobiales--11:capture_phylum_counter=p__Proteobacteria--11:capture_species_counter=s__Agrobacterium salinitolerans--9||s__Agrobacterium tumefaciens_C--1||s__Rhizobium_A sp005222845--1:evalue_avg=5.051111111111111e-54:evalue_max=4.5e-53:evalue_min=7.18e-90:evalue_std=1.4981605758766686e-53:evalue_sum=4.546e-53:gapopen_avg=0.5555555555555556:gapopen_max=3.0:gapopen_min=0.0:gapopen_std=1.0137937550497034:gapopen_sum=5.0:gtdb_class_counter=c__Alphaproteobacteria--1:gtdb_domain_counter=d__Bacteria--1:gtdb_family_counter=f__Rhizobiaceae--1:gtdb_genus_counter=g__Agrobacterium--1:gtdb_order_counter=o__Rhizobiales--1:gtdb_phylum_counter=p__Proteobacteria--1:gtdb_species_counter=s__Agrobacterium salinitolerans--1:heptad_counter=MCP-36H--12:lbd_counter=:lca_tree=s__Agrobacterium salinitolerans:length_avg=140.66666666666666:length_max=153.0:length_min=96.0:length_std=17.874562931719474:length_sum=1266.0:mismatch_avg=5.777777777777778:mismatch_max=35.0:mismatch_min=0.0:mismatch_std=11.244751862288666:mismatch_sum=52.0:name=N568952:qcovhsp_avg=98.97777777777779:qcovhsp_max=100.0:qcovhsp_min=95.0:qcovhsp_std=1.6753938177170296:qcovhsp_sum=890.8000000000001:qend_avg=141.0:qend_max=153.0:qend_min=96.0:qend_std=17.804493814764857:qend_sum=1269.0:qstart_avg=1.6666666666666667:qstart_max=4.0:qstart_min=1.0:qstart_std=1.118033988749895:qstart_sum=15.0:ref_name_counter=GB_GCA_017744915.1_protein.faa_JAGIAH010000007.1_91@PF00015_full_PFAM.407.583--1||RS_GCF_002008225.1_protein.faa_NZ_MRDH01000002.1_185@PF00015_full_PFAM.405.585--8:scovhsp_avg=78.0888888888889:scovhsp_max=84.4:scovhsp_min=54.5:scovhsp_std=9.418392172293057:scovhsp_sum=702.8000000000001:send_avg=151.33333333333334:send_max=155.0:send_min=122.0:send_std=11.0:send_sum=1362.0:sstart_avg=12.0:sstart_max=27.0:sstart_min=4.0:sstart_std=8.12403840463596:sstart_sum=108.0],(664e1b9b-4124-42b1-b17a-1adfaa37603a_1@MCPsignal.22.120:0.00770913[&&NHX:Sample=rhiztom1:Type=capture:besthit=99.0:bitscore=171.0:capture_class=c__Alphaproteobacteria:capture_domain=d__Bacteria:capture_family=f__Rhizobiaceae:capture_genus=g__Agrobacterium:capture_order=o__Rhizobiales:capture_phylum=p__Proteobacteria:capture_species=s__Agrobacterium salinitolerans:evalue=1.47e-55:gapopen=0.0:heptad=MCP-36H:length=98.0:mismatch=1.0:qcovhsp=100.0:qend=98.0:qstart=1.0:ref_name=GB_GCA_017744915.1_protein.faa_JAGIAH010000007.1_91@PF00015_full_PFAM.407.583:scovhsp=55.7:send=153.0:sstart=56.0],f86a1eb7-54d5-4e29-b4dd-025bb0b1f04b_5@MCPsignal.93.245:0.00489236[&&NHX:Sample=rhiztom3:Type=capture:besthit=99.3:bitscore=266.0:capture_class=c__Alphaproteobacteria:capture_domain=d__Bacteria:capture_family=f__Rhizobiaceae:capture_genus=g__Agrobacterium:capture_order=o__Rhizobiales:capture_phylum=p__Proteobacteria:capture_species=s__Agrobacterium salinitolerans:evalue=5.29e-92:gapopen=0.0:heptad=MCP-36H:length=152.0:mismatch=1.0:qcovhsp=100.0:qend=152.0:qstart=1.0:ref_name=RS_GCF_002008225.1_protein.faa_NZ_MRDH01000002.1_185@PF00015_full_PFAM.405.585:scovhsp=84.4:send=155.0:sstart=4.0])0:5e-09[&&NHX:Sample_counter=rhiztom1--1||rhiztom3--1:Type_counter=capture--2:besthit_avg=99.15:besthit_max=99.3:besthit_min=99.0:besthit_std=0.21213203435596226:besthit_sum=198.3:bitscore_avg=218.5:bitscore_max=266.0:bitscore_min=171.0:bitscore_std=67.17514421272202:bitscore_sum=437.0:capture_class_counter=c__Alphaproteobacteria--2:capture_domain_counter=d__Bacteria--2:capture_family_counter=f__Rhizobiaceae--2:capture_genus_counter=g__Agrobacterium--2:capture_order_counter=o__Rhizobiales--2:capture_phylum_counter=p__Proteobacteria--2:capture_species_counter=s__Agrobacterium salinitolerans--2:evalue_avg=7.35e-56:evalue_max=1.47e-55:evalue_min=5.29e-92:evalue_std=1.039446968344225e-55:evalue_sum=1.47e-55:gapopen_avg=0.0:gapopen_max=0.0:gapopen_min=0.0:gapopen_std=0.0:gapopen_sum=0.0:gtdb_class_counter=:gtdb_domain_counter=:gtdb_family_counter=:gtdb_genus_counter=:gtdb_order_counter=:gtdb_phylum_counter=:gtdb_species_counter=:heptad_counter=MCP-36H--2:lbd_counter=:length_avg=125.0:length_max=152.0:length_min=98.0:length_std=38.18376618407357:length_sum=250.0:mismatch_avg=1.0:mismatch_max=1.0:mismatch_min=1.0:mismatch_std=0.0:mismatch_sum=2.0:name=N568955:qcovhsp_avg=100.0:qcovhsp_max=100.0:qcovhsp_min=100.0:qcovhsp_std=0.0:qcovhsp_sum=200.0:qend_avg=125.0:qend_max=152.0:qend_min=98.0:qend_std=38.18376618407357:qend_sum=250.0:qstart_avg=1.0:qstart_max=1.0:qstart_min=1.0:qstart_std=0.0:qstart_sum=2.0:ref_name_counter=GB_GCA_017744915.1_protein.faa_JAGIAH010000007.1_91@PF00015_full_PFAM.407.583--1||RS_GCF_002008225.1_protein.faa_NZ_MRDH01000002.1_185@PF00015_full_PFAM.405.585--1:scovhsp_avg=70.05000000000001:scovhsp_max=84.4:scovhsp_min=55.7:scovhsp_std=20.293964620053917:scovhsp_sum=140.10000000000002:send_avg=154.0:send_max=155.0:send_min=153.0:send_std=1.4142135623730951:send_sum=308.0:sstart_avg=30.0:sstart_max=56.0:sstart_min=4.0:sstart_std=36.76955262170047:sstart_sum=60.0])0:5e-09[&&NHX:Sample_counter=rhiztom1--3||rhiztom3--10:Type_counter=GTDB--1||capture--13:besthit_avg=96.19999999999999:besthit_max=100.0:besthit_min=74.5:besthit_std=7.424553858650363:besthit_sum=1058.1999999999998:bitscore_avg=229.63636363636363:bitscore_max=266.0:bitscore_min=165.0:bitscore_std=39.46713247063365:bitscore_sum=2526.0:capture_class_counter=c__Alphaproteobacteria--13:capture_domain_counter=d__Bacteria--13:capture_family_counter=f__Rhizobiaceae--13:capture_genus_counter=g__Agrobacterium--12||g__Rhizobium_A--1:capture_order_counter=o__Rhizobiales--13:capture_phylum_counter=p__Proteobacteria--13:capture_species_counter=s__Agrobacterium salinitolerans--11||s__Agrobacterium tumefaciens_C--1||s__Rhizobium_A sp005222845--1:evalue_avg=4.146090909090909e-54:evalue_max=4.5e-53:evalue_min=5.29e-92:evalue_std=1.3550433354358417e-53:evalue_sum=4.5607e-53:gapopen_avg=0.45454545454545453:gapopen_max=3.0:gapopen_min=0.0:gapopen_std=0.9341987329938274:gapopen_sum=5.0:gtdb_class_counter=c__Alphaproteobacteria--1:gtdb_domain_counter=d__Bacteria--1:gtdb_family_counter=f__Rhizobiaceae--1:gtdb_genus_counter=g__Agrobacterium--1:gtdb_order_counter=o__Rhizobiales--1:gtdb_phylum_counter=p__Proteobacteria--1:gtdb_species_counter=s__Agrobacterium salinitolerans--1:heptad_counter=MCP-36H--14:lbd_counter=:lca_tree=s__Agrobacterium salinitolerans:length_avg=137.8181818181818:length_max=153.0:length_min=96.0:length_std=21.01341562820372:length_sum=1516.0:mismatch_avg=4.909090909090909:mismatch_max=35.0:mismatch_min=0.0:mismatch_std=10.241626291312777:mismatch_sum=54.0:name=N568956:qcovhsp_avg=99.16363636363636:qcovhsp_max=100.0:qcovhsp_min=95.0:qcovhsp_std=1.5545241891155808:qcovhsp_sum=1090.8:qend_avg=138.0909090909091:qend_max=153.0:qend_min=96.0:qend_std=21.00692526503841:qend_sum=1519.0:qstart_avg=1.5454545454545454:qstart_max=4.0:qstart_min=1.0:qstart_std=1.0357254813546264:qstart_sum=17.0:ref_name_counter=GB_GCA_017744915.1_protein.faa_JAGIAH010000007.1_91@PF00015_full_PFAM.407.583--2||RS_GCF_002008225.1_protein.faa_NZ_MRDH01000002.1_185@PF00015_full_PFAM.405.585--9:scovhsp_avg=76.62727272727274:scovhsp_max=84.4:scovhsp_min=54.5:scovhsp_std=11.078094683571804:scovhsp_sum=842.9000000000001:send_avg=151.8181818181818:send_max=155.0:send_min=122.0:send_std=9.907756373853585:send_sum=1670.0:sstart_avg=15.272727272727273:sstart_max=56.0:sstart_min=4.0:sstart_std=15.524760282148701:sstart_sum=168.0],(fc7f69bf-33c8-4697-a993-b082fa5d1ea5_4@MCPsignal.125.225:0.00861424[&&NHX:Sample=rhiztom3:Type=capture:besthit=99.0:bitscore=171.0:capture_class=c__Alphaproteobacteria:capture_domain=d__Bacteria:capture_family=f__Rhizobiaceae:capture_genus=g__Agrobacterium:capture_order=o__Rhizobiales:capture_phylum=p__Proteobacteria:capture_species=s__Agrobacterium salinitolerans:evalue=1.8e-55:gapopen=0.0:heptad=MCP-36H:length=100.0:mismatch=1.0:qcovhsp=100.0:qend=100.0:qstart=1.0:ref_name=RS_GCF_002008225.1_protein.faa_NZ_MRDH01000002.1_185@PF00015_full_PFAM.405.585:scovhsp=55.6:send=103.0:sstart=4.0],90ab7c55-61be-49e1-8a81-c0f76f5a6666_6@MCPsignal.415.567:0.00489269[&&NHX:Sample=rhizpot1:Type=capture:besthit=99.3:bitscore=265.0:capture_class=c__Alphaproteobacteria:capture_domain=d__Bacteria:capture_family=f__Rhizobiaceae:capture_genus=g__Agrobacterium:capture_order=o__Rhizobiales:capture_phylum=p__Proteobacteria:capture_species=s__Agrobacterium salinitolerans:evalue=1.51e-91:gapopen=0.0:heptad=MCP-36H:length=152.0:mismatch=1.0:qcovhsp=100.0:qend=152.0:qstart=1.0:ref_name=RS_GCF_002008225.1_protein.faa_NZ_MRDH01000002.1_185@PF00015_full_PFAM.405.585:scovhsp=84.4:send=155.0:sstart=4.0])0:5e-09[&&NHX:Sample_counter=rhizpot1--1||rhiztom3--1:Type_counter=capture--2:besthit_avg=99.15:besthit_max=99.3:besthit_min=99.0:besthit_std=0.21213203435596226:besthit_sum=198.3:bitscore_avg=218.0:bitscore_max=265.0:bitscore_min=171.0:bitscore_std=66.46803743153546:bitscore_sum=436.0:capture_class_counter=c__Alphaproteobacteria--2:capture_domain_counter=d__Bacteria--2:capture_family_counter=f__Rhizobiaceae--2:capture_genus_counter=g__Agrobacterium--2:capture_order_counter=o__Rhizobiales--2:capture_phylum_counter=p__Proteobacteria--2:capture_species_counter=s__Agrobacterium salinitolerans--2:evalue_avg=9e-56:evalue_max=1.8e-55:evalue_min=1.51e-91:evalue_std=1.2727922061357855e-55:evalue_sum=1.8e-55:gapopen_avg=0.0:gapopen_max=0.0:gapopen_min=0.0:gapopen_std=0.0:gapopen_sum=0.0:gtdb_class_counter=:gtdb_domain_counter=:gtdb_family_counter=:gtdb_genus_counter=:gtdb_order_counter=:gtdb_phylum_counter=:gtdb_species_counter=:heptad_counter=MCP-36H--2:lbd_counter=:length_avg=126.0:length_max=152.0:length_min=100.0:length_std=36.76955262170047:length_sum=252.0:mismatch_avg=1.0:mismatch_max=1.0:mismatch_min=1.0:mismatch_std=0.0:mismatch_sum=2.0:name=N568959:qcovhsp_avg=100.0:qcovhsp_max=100.0:qcovhsp_min=100.0:qcovhsp_std=0.0:qcovhsp_sum=200.0:qend_avg=126.0:qend_max=152.0:qend_min=100.0:qend_std=36.76955262170047:qend_sum=252.0:qstart_avg=1.0:qstart_max=1.0:qstart_min=1.0:qstart_std=0.0:qstart_sum=2.0:ref_name_counter=RS_GCF_002008225.1_protein.faa_NZ_MRDH01000002.1_185@PF00015_full_PFAM.405.585--2:scovhsp_avg=70.0:scovhsp_max=84.4:scovhsp_min=55.6:scovhsp_std=20.36467529817257:scovhsp_sum=140.0:send_avg=129.0:send_max=155.0:send_min=103.0:send_std=36.76955262170047:send_sum=258.0:sstart_avg=4.0:sstart_max=4.0:sstart_min=4.0:sstart_std=0.0:sstart_sum=8.0])0.43:5e-09[&&NHX:Sample_counter=rhizpot1--1||rhiztom1--3||rhiztom3--11:Type_counter=GTDB--1||capture--15:besthit_avg=96.65384615384616:besthit_max=100.0:besthit_min=74.5:besthit_std=6.86787392922237:besthit_sum=1256.5:bitscore_avg=227.84615384615384:bitscore_max=266.0:bitscore_min=165.0:bitscore_std=41.05249922121298:bitscore_sum=2962.0:capture_class_counter=c__Alphaproteobacteria--15:capture_domain_counter=d__Bacteria--15:capture_family_counter=f__Rhizobiaceae--15:capture_genus_counter=g__Agrobacterium--14||g__Rhizobium_A--1:capture_order_counter=o__Rhizobiales--15:capture_phylum_counter=p__Proteobacteria--15:capture_species_counter=s__Agrobacterium salinitolerans--13||s__Agrobacterium tumefaciens_C--1||s__Rhizobium_A sp005222845--1:evalue_avg=3.5220769230769226e-54:evalue_max=4.5e-53:evalue_min=5.29e-92:evalue_std=1.2463280309650549e-53:evalue_sum=4.5787e-53:gapopen_avg=0.38461538461538464:gapopen_max=3.0:gapopen_min=0.0:gapopen_std=0.8697184926229038:gapopen_sum=5.0:gtdb_class_counter=c__Alphaproteobacteria--1:gtdb_domain_counter=d__Bacteria--1:gtdb_family_counter=f__Rhizobiaceae--1:gtdb_genus_counter=g__Agrobacterium--1:gtdb_order_counter=o__Rhizobiales--1:gtdb_phylum_counter=p__Proteobacteria--1:gtdb_species_counter=s__Agrobacterium salinitolerans--1:heptad_counter=MCP-36H--16:lbd_counter=:lca_tree=s__Agrobacterium salinitolerans:length_avg=136.0:length_max=153.0:length_min=96.0:length_std=22.368132093076824:length_sum=1768.0:mismatch_avg=4.3076923076923075:mismatch_max=35.0:mismatch_min=0.0:mismatch_std=9.463831283581856:mismatch_sum=56.0:name=N568960:qcovhsp_avg=99.29230769230769:qcovhsp_max=100.0:qcovhsp_min=95.0:qcovhsp_std=1.4534221332551316:qcovhsp_sum=1290.8:qend_avg=136.23076923076923:qend_max=153.0:qend_min=96.0:qend_std=22.38360205654222:qend_sum=1771.0:qstart_avg=1.4615384615384615:qstart_max=4.0:qstart_min=1.0:qstart_std=0.9674179220468452:qstart_sum=19.0:ref_name_counter=GB_GCA_017744915.1_protein.faa_JAGIAH010000007.1_91@PF00015_full_PFAM.407.583--2||RS_GCF_002008225.1_protein.faa_NZ_MRDH01000002.1_185@PF00015_full_PFAM.405.585--11:scovhsp_avg=75.60769230769232:scovhsp_max=84.4:scovhsp_min=54.5:scovhsp_std=11.95926847947242:scovhsp_sum=982.9000000000001:send_avg=148.30769230769232:send_max=155.0:send_min=103.0:send_std=16.36757269412407:send_sum=1928.0:sstart_avg=13.538461538461538:sstart_max=56.0:sstart_min=4.0:sstart_std=14.790849562118831:sstart_sum=176.0],(ecd3eafb-0440-47e1-a46b-1a6cd24b459d_3@MCPsignal.406.503:5e-09[&&NHX:Sample=rhiztom3:Type=capture:besthit=100.0:bitscore=168.0:capture_class=c__Alphaproteobacteria:capture_domain=d__Bacteria:capture_family=f__Rhizobiaceae:capture_genus=g__Agrobacterium:capture_order=o__Rhizobiales:capture_phylum=p__Proteobacteria:capture_species=s__Agrobacterium salinitolerans:evalue=1.85e-54:gapopen=0.0:heptad=MCP-36H:length=97.0:mismatch=0.0:qcovhsp=100.0:qend=97.0:qstart=1.0:ref_name=RS_GCF_002008225.1_protein.faa_NZ_MRDH01000002.1_185@PF00015_full_PFAM.405.585:scovhsp=53.9:send=100.0:sstart=4.0],d175c344-87aa-4d2e-9bc1-217b8182d3b5_5@MCPsignal.137.238:5e-09[&&NHX:Sample=rhiztom3:Type=capture:besthit=100.0:bitscore=176.0:capture_class=c__Alphaproteobacteria:capture_domain=d__Bacteria:capture_family=f__Rhizobiaceae:capture_genus=g__Agrobacterium:capture_order=o__Rhizobiales:capture_phylum=p__Proteobacteria:capture_species=s__Agrobacterium salinitolerans:evalue=2.81e-57:gapopen=0.0:heptad=MCP-36H:length=101.0:mismatch=0.0:qcovhsp=100.0:qend=101.0:qstart=1.0:ref_name=RS_GCF_002008225.1_protein.faa_NZ_MRDH01000002.1_185@PF00015_full_PFAM.405.585:scovhsp=56.1:send=104.0:sstart=4.0])0.481:5e-09[&&NHX:Sample_counter=rhiztom3--2:Type_counter=capture--2:besthit_avg=100.0:besthit_max=100.0:besthit_min=100.0:besthit_std=0.0:besthit_sum=200.0:bitscore_avg=172.0:bitscore_max=176.0:bitscore_min=168.0:bitscore_std=5.656854249492381:bitscore_sum=344.0:capture_class_counter=c__Alphaproteobacteria--2:capture_domain_counter=d__Bacteria--2:capture_family_counter=f__Rhizobiaceae--2:capture_genus_counter=g__Agrobacterium--2:capture_order_counter=o__Rhizobiales--2:capture_phylum_counter=p__Proteobacteria--2:capture_species_counter=s__Agrobacterium salinitolerans--2:evalue_avg=9.264050000000001e-55:evalue_max=1.85e-54:evalue_min=2.81e-57:evalue_std=1.3061605751399787e-54:evalue_sum=1.8528100000000002e-54:gapopen_avg=0.0:gapopen_max=0.0:gapopen_min=0.0:gapopen_std=0.0:gapopen_sum=0.0:gtdb_class_counter=:gtdb_domain_counter=:gtdb_family_counter=:gtdb_genus_counter=:gtdb_order_counter=:gtdb_phylum_counter=:gtdb_species_counter=:heptad_counter=MCP-36H--2:lbd_counter=:length_avg=99.0:length_max=101.0:length_min=97.0:length_std=2.8284271247461903:length_sum=198.0:mismatch_avg=0.0:mismatch_max=0.0:mismatch_min=0.0:mismatch_std=0.0:mismatch_sum=0.0:name=N568963:qcovhsp_avg=100.0:qcovhsp_max=100.0:qcovhsp_min=100.0:qcovhsp_std=0.0:qcovhsp_sum=200.0:qend_avg=99.0:qend_max=101.0:qend_min=97.0:qend_std=2.8284271247461903:qend_sum=198.0:qstart_avg=1.0:qstart_max=1.0:qstart_min=1.0:qstart_std=0.0:qstart_sum=2.0:ref_name_counter=RS_GCF_002008225.1_protein.faa_NZ_MRDH01000002.1_185@PF00015_full_PFAM.405.585--2:scovhsp_avg=55.0:scovhsp_max=56.1:scovhsp_min=53.9:scovhsp_std=1.5556349186104066:scovhsp_sum=110.0:send_avg=102.0:send_max=104.0:send_min=100.0:send_std=2.8284271247461903:send_sum=204.0:sstart_avg=4.0:sstart_max=4.0:sstart_min=4.0:sstart_std=0.0:sstart_sum=8.0])0:5e-09[&&NHX:Sample_counter=rhizpot1--1||rhiztom1--3||rhiztom3--13:Type_counter=GTDB--1||capture--17:besthit_avg=97.09999999999998:besthit_max=100.0:besthit_min=74.5:besthit_std=6.46650711634297:besthit_sum=1456.4999999999998:bitscore_avg=220.4:bitscore_max=266.0:bitscore_min=165.0:bitscore_std=42.813215583175115:bitscore_sum=3306.0:capture_class_counter=c__Alphaproteobacteria--17:capture_domain_counter=d__Bacteria--17:capture_family_counter=f__Rhizobiaceae--17:capture_genus_counter=g__Agrobacterium--16||g__Rhizobium_A--1:capture_order_counter=o__Rhizobiales--17:capture_phylum_counter=p__Proteobacteria--17:capture_species_counter=s__Agrobacterium salinitolerans--15||s__Agrobacterium tumefaciens_C--1||s__Rhizobium_A sp005222845--1:evalue_avg=3.1759873333333336e-54:evalue_max=4.5e-53:evalue_min=5.29e-92:evalue_std=1.1580108202596178e-53:evalue_sum=4.763981e-53:gapopen_avg=0.3333333333333333:gapopen_max=3.0:gapopen_min=0.0:gapopen_std=0.8164965809277259:gapopen_sum=5.0:gtdb_class_counter=c__Alphaproteobacteria--1:gtdb_domain_counter=d__Bacteria--1:gtdb_family_counter=f__Rhizobiaceae--1:gtdb_genus_counter=g__Agrobacterium--1:gtdb_order_counter=o__Rhizobiales--1:gtdb_phylum_counter=p__Proteobacteria--1:gtdb_species_counter=s__Agrobacterium salinitolerans--1:heptad_counter=MCP-36H--18:lbd_counter=:lca_tree=s__Agrobacterium salinitolerans:length_avg=131.06666666666666:length_max=153.0:length_min=96.0:length_std=24.47291992231024:length_sum=1966.0:mismatch_avg=3.7333333333333334:mismatch_max=35.0:mismatch_min=0.0:mismatch_std=8.891943919451284:mismatch_sum=56.0:name=N568964:qcovhsp_avg=99.38666666666664:qcovhsp_max=100.0:qcovhsp_min=95.0:qcovhsp_std=1.368454115659954:qcovhsp_sum=1490.7999999999997:qend_avg=131.26666666666668:qend_max=153.0:qend_min=96.0:qend_std=24.528312115555263:qend_sum=1969.0:qstart_avg=1.4:qstart_max=4.0:qstart_min=1.0:qstart_std=0.9102589898327995:qstart_sum=21.0:ref_name_counter=GB_GCA_017744915.1_protein.faa_JAGIAH010000007.1_91@PF00015_full_PFAM.407.583--2||RS_GCF_002008225.1_protein.faa_NZ_MRDH01000002.1_185@PF00015_full_PFAM.405.585--13:scovhsp_avg=72.86:scovhsp_max=84.4:scovhsp_min=53.9:scovhsp_std=13.241752149923364:scovhsp_sum=1092.9:send_avg=142.13333333333333:send_max=155.0:send_min=100.0:send_std=22.26421429323833:send_sum=2132.0:sstart_avg=12.266666666666667:sstart_max=56.0:sstart_min=4.0:sstart_std=14.098969904959453:sstart_sum=184.0])0:5e-09[&&NHX:Sample_counter=rhizpot1--1||rhiztom1--4||rhiztom2--1||rhiztom3--15:Type_counter=GTDB--1||capture--21:besthit_avg=97.49444444444445:besthit_max=100.0:besthit_min=74.5:besthit_std=5.940139850029501:besthit_sum=1754.9:bitscore_avg=220.16666666666666:bitscore_max=266.0:bitscore_min=165.0:bitscore_std=40.003308686686815:bitscore_sum=3963.0:capture_class_counter=c__Alphaproteobacteria--21:capture_domain_counter=d__Bacteria--21:capture_family_counter=f__Rhizobiaceae--21:capture_genus_counter=g__Agrobacterium--20||g__Rhizobium_A--1:capture_order_counter=o__Rhizobiales--21:capture_phylum_counter=p__Proteobacteria--21:capture_species_counter=s__Agrobacterium salinitolerans--19||s__Agrobacterium tumefaciens_C--1||s__Rhizobium_A sp005222845--1:evalue_avg=2.6466561157222224e-54:evalue_max=4.5e-53:evalue_min=5.29e-92:evalue_std=1.0579119062034926e-53:evalue_sum=4.7639810083e-53:gapopen_avg=0.2777777777777778:gapopen_max=3.0:gapopen_min=0.0:gapopen_std=0.7519039015221181:gapopen_sum=5.0:gtdb_class_counter=c__Alphaproteobacteria--1:gtdb_domain_counter=d__Bacteria--1:gtdb_family_counter=f__Rhizobiaceae--1:gtdb_genus_counter=g__Agrobacterium--1:gtdb_order_counter=o__Rhizobiales--1:gtdb_phylum_counter=p__Proteobacteria--1:gtdb_species_counter=s__Agrobacterium salinitolerans--1:heptad_counter=MCP-36H--22:lbd_counter=:lca_tree=s__Agrobacterium salinitolerans:length_avg=129.83333333333334:length_max=153.0:length_min=96.0:length_std=22.99680284684092:length_sum=2337.0:mismatch_avg=3.2222222222222223:mismatch_max=35.0:mismatch_min=0.0:mismatch_std=8.156957013029938:mismatch_sum=58.0:name=N568965:qcovhsp_avg=99.4888888888889:qcovhsp_max=100.0:qcovhsp_min=95.0:qcovhsp_std=1.2639289299123115:qcovhsp_sum=1790.8000000000002:qend_avg=130.0:qend_max=153.0:qend_min=96.0:qend_std=23.054921638658975:qend_sum=2340.0:qstart_avg=1.3333333333333333:qstart_max=4.0:qstart_min=1.0:qstart_std=0.8401680504168059:qstart_sum=24.0:ref_name_counter=GB_GCA_017744915.1_protein.faa_JAGIAH010000007.1_91@PF00015_full_PFAM.407.583--3||RS_GCF_002008225.1_protein.faa_NZ_MRDH01000002.1_185@PF00015_full_PFAM.405.585--15:scovhsp_avg=72.2388888888889:scovhsp_max=84.4:scovhsp_min=53.9:scovhsp_std=12.389328372286364:scovhsp_sum=1300.3000000000002:send_avg=144.16666666666666:send_max=155.0:send_min=100.0:send_std=20.742822996939275:send_sum=2595.0:sstart_avg=15.5:sstart_max=56.0:sstart_min=4.0:sstart_std=15.576188463768135:sstart_sum=279.0],291bc053-c5e0-45a5-994d-71b826ff273c_5@MCPsignal.155.282:5e-09[&&NHX:Sample=rhiztom3:Type=capture:besthit=100.0:bitscore=226.0:capture_class=c__Alphaproteobacteria:capture_domain=d__Bacteria:capture_family=f__Rhizobiaceae:capture_genus=g__Agrobacterium:capture_order=o__Rhizobiales:capture_phylum=p__Proteobacteria:capture_species=s__Agrobacterium salinitolerans:evalue=5.79e-77:gapopen=0.0:heptad=MCP-36H:length=127.0:mismatch=0.0:qcovhsp=100.0:qend=127.0:qstart=1.0:ref_name=GB_GCA_017744915.1_protein.faa_JAGIAH010000007.1_91@PF00015_full_PFAM.407.583:scovhsp=72.2:send=153.0:sstart=27.0])0:5e-09[&&NHX:Sample_counter=rhizpot1--1||rhiztom1--4||rhiztom2--1||rhiztom3--16:Type_counter=GTDB--1||capture--22:besthit_avg=97.6263157894737:besthit_max=100.0:besthit_min=74.5:besthit_std=5.801325720639987:besthit_sum=1854.9:bitscore_avg=220.47368421052633:bitscore_max=266.0:bitscore_min=165.0:bitscore_std=38.89925509291438:bitscore_sum=4189.0:capture_class_counter=c__Alphaproteobacteria--22:capture_domain_counter=d__Bacteria--22:capture_family_counter=f__Rhizobiaceae--22:capture_genus_counter=g__Agrobacterium--21||g__Rhizobium_A--1:capture_order_counter=o__Rhizobiales--22:capture_phylum_counter=p__Proteobacteria--22:capture_species_counter=s__Agrobacterium salinitolerans--20||s__Agrobacterium tumefaciens_C--1||s__Rhizobium_A sp005222845--1:evalue_avg=2.5073584254210526e-54:evalue_max=4.5e-53:evalue_min=5.29e-92:evalue_std=1.0298969845191722e-53:evalue_sum=4.7639810083e-53:gapopen_avg=0.2631578947368421:gapopen_max=3.0:gapopen_min=0.0:gapopen_std=0.7334928056269078:gapopen_sum=5.0:gtdb_class_counter=c__Alphaproteobacteria--1:gtdb_domain_counter=d__Bacteria--1:gtdb_family_counter=f__Rhizobiaceae--1:gtdb_genus_counter=g__Agrobacterium--1:gtdb_order_counter=o__Rhizobiales--1:gtdb_phylum_counter=p__Proteobacteria--1:gtdb_species_counter=s__Agrobacterium salinitolerans--1:heptad_counter=MCP-36H--23:lbd_counter=:lca_tree=s__Agrobacterium salinitolerans:length_avg=129.68421052631578:length_max=153.0:length_min=96.0:length_std=22.358325895337185:length_sum=2464.0:mismatch_avg=3.0526315789473686:mismatch_max=35.0:mismatch_min=0.0:mismatch_std=7.96153031221264:mismatch_sum=58.0:name=N568967:qcovhsp_avg=99.51578947368422:qcovhsp_max=100.0:qcovhsp_min=95.0:qcovhsp_std=1.2339021921866582:qcovhsp_sum=1890.8000000000002:qend_avg=129.8421052631579:qend_max=153.0:qend_min=96.0:qend_std=22.41592479043696:qend_sum=2467.0:qstart_avg=1.3157894736842106:qstart_max=4.0:qstart_min=1.0:qstart_std=0.8200698871944031:qstart_sum=25.0:ref_name_counter=GB_GCA_017744915.1_protein.faa_JAGIAH010000007.1_91@PF00015_full_PFAM.407.583--4||RS_GCF_002008225.1_protein.faa_NZ_MRDH01000002.1_185@PF00015_full_PFAM.405.585--15:scovhsp_avg=72.23684210526316:scovhsp_max=84.4:scovhsp_min=53.9:scovhsp_std=12.040266263497102:scovhsp_sum=1372.5:send_avg=144.6315789473684:send_max=155.0:send_min=100.0:send_std=20.260005830633663:send_sum=2748.0:sstart_avg=16.105263157894736:sstart_max=56.0:sstart_min=4.0:sstart_std=15.36552684435774:sstart_sum=306.0],3897b5ff-65d6-4fbc-a90e-5f9dc2fa7d87_6@MCPsignal.40.191:5e-09[&&NHX:Sample=rhiztom3:Type=capture:besthit=100.0:bitscore=265.0:capture_class=c__Alphaproteobacteria:capture_domain=d__Bacteria:capture_family=f__Rhizobiaceae:capture_genus=g__Agrobacterium:capture_order=o__Rhizobiales:capture_phylum=p__Proteobacteria:capture_species=s__Agrobacterium salinitolerans:evalue=1.02e-91:gapopen=0.0:heptad=MCP-36H:length=151.0:mismatch=0.0:qcovhsp=100.0:qend=151.0:qstart=1.0:ref_name=RS_GCF_002008225.1_protein.faa_NZ_MRDH01000002.1_185@PF00015_full_PFAM.405.585:scovhsp=83.9:send=154.0:sstart=4.0])0.436:5e-09[&&NHX:Sample_counter=rhizpot1--1||rhiztom1--4||rhiztom2--1||rhiztom3--17:Type_counter=GTDB--1||capture--23:besthit_avg=97.745:besthit_max=100.0:besthit_min=74.5:besthit_std=5.6714868560100475:besthit_sum=1954.9:bitscore_avg=222.7:bitscore_max=266.0:bitscore_min=165.0:bitscore_std=39.148973233830255:bitscore_sum=4454.0:capture_class_counter=c__Alphaproteobacteria--23:capture_domain_counter=d__Bacteria--23:capture_family_counter=f__Rhizobiaceae--23:capture_genus_counter=g__Agrobacterium--22||g__Rhizobium_A--1:capture_order_counter=o__Rhizobiales--23:capture_phylum_counter=p__Proteobacteria--23:capture_species_counter=s__Agrobacterium salinitolerans--21||s__Agrobacterium tumefaciens_C--1||s__Rhizobium_A sp005222845--1:evalue_avg=2.38199050415e-54:evalue_max=4.5e-53:evalue_min=5.29e-92:evalue_std=1.0039947949275028e-53:evalue_sum=4.7639810083e-53:gapopen_avg=0.25:gapopen_max=3.0:gapopen_min=0.0:gapopen_std=0.7163503994113789:gapopen_sum=5.0:gtdb_class_counter=c__Alphaproteobacteria--1:gtdb_domain_counter=d__Bacteria--1:gtdb_family_counter=f__Rhizobiaceae--1:gtdb_genus_counter=g__Agrobacterium--1:gtdb_order_counter=o__Rhizobiales--1:gtdb_phylum_counter=p__Proteobacteria--1:gtdb_species_counter=s__Agrobacterium salinitolerans--1:heptad_counter=MCP-36H--24:lbd_counter=:lca_tree=s__Agrobacterium salinitolerans:length_avg=130.75:length_max=153.0:length_min=96.0:length_std=22.277850694780845:length_sum=2615.0:mismatch_avg=2.9:mismatch_max=35.0:mismatch_min=0.0:mismatch_std=7.77918951264746:mismatch_sum=58.0:name=N568969:qcovhsp_avg=99.54:qcovhsp_max=100.0:qcovhsp_min=95.0:qcovhsp_std=1.2058628707933146:qcovhsp_sum=1990.8000000000002:qend_avg=130.9:qend_max=153.0:qend_min=96.0:qend_std=22.325109771640307:qend_sum=2618.0:qstart_avg=1.3:qstart_max=4.0:qstart_min=1.0:qstart_std=0.8013147091860318:qstart_sum=26.0:ref_name_counter=GB_GCA_017744915.1_protein.faa_JAGIAH010000007.1_91@PF00015_full_PFAM.407.583--4||RS_GCF_002008225.1_protein.faa_NZ_MRDH01000002.1_185@PF00015_full_PFAM.405.585--16:scovhsp_avg=72.82000000000001:scovhsp_max=84.4:scovhsp_min=53.9:scovhsp_std=12.005814380847658:scovhsp_sum=1456.4:send_avg=145.1:send_max=155.0:send_min=100.0:send_std=19.83059836663905:send_sum=2902.0:sstart_avg=15.5:sstart_max=56.0:sstart_min=4.0:sstart_std=15.198684153570664:sstart_sum=310.0],1f370c2f-06dc-4590-965f-9432e847008c_3@MCPsignal.225.309:5e-09[&&NHX:Sample=rhiztom1:Type=capture:capture_class=c__Alphaproteobacteria:capture_domain=d__Bacteria:capture_family=f__Rhizobiaceae:capture_genus=g__Agrobacterium:capture_order=o__Rhizobiales:capture_phylum=p__Proteobacteria:capture_species=s__Agrobacterium salinitolerans:heptad=MCP-36H])0:5e-09[&&NHX:Sample_counter=rhizpot1--1||rhiztom1--5||rhiztom2--1||rhiztom3--17:Type_counter=GTDB--1||capture--24:besthit_avg=97.745:besthit_max=100.0:besthit_min=74.5:besthit_std=5.6714868560100475:besthit_sum=1954.9:bitscore_avg=222.7:bitscore_max=266.0:bitscore_min=165.0:bitscore_std=39.148973233830255:bitscore_sum=4454.0:capture_class_counter=c__Alphaproteobacteria--24:capture_domain_counter=d__Bacteria--24:capture_family_counter=f__Rhizobiaceae--24:capture_genus_counter=g__Agrobacterium--23||g__Rhizobium_A--1:capture_order_counter=o__Rhizobiales--24:capture_phylum_counter=p__Proteobacteria--24:capture_species_counter=s__Agrobacterium salinitolerans--22||s__Agrobacterium tumefaciens_C--1||s__Rhizobium_A sp005222845--1:evalue_avg=2.38199050415e-54:evalue_max=4.5e-53:evalue_min=5.29e-92:evalue_std=1.0039947949275028e-53:evalue_sum=4.7639810083e-53:gapopen_avg=0.25:gapopen_max=3.0:gapopen_min=0.0:gapopen_std=0.7163503994113789:gapopen_sum=5.0:gtdb_class_counter=c__Alphaproteobacteria--1:gtdb_domain_counter=d__Bacteria--1:gtdb_family_counter=f__Rhizobiaceae--1:gtdb_genus_counter=g__Agrobacterium--1:gtdb_order_counter=o__Rhizobiales--1:gtdb_phylum_counter=p__Proteobacteria--1:gtdb_species_counter=s__Agrobacterium salinitolerans--1:heptad_counter=MCP-36H--25:lbd_counter=:lca_tree=s__Agrobacterium salinitolerans:length_avg=130.75:length_max=153.0:length_min=96.0:length_std=22.277850694780845:length_sum=2615.0:mismatch_avg=2.9:mismatch_max=35.0:mismatch_min=0.0:mismatch_std=7.77918951264746:mismatch_sum=58.0:name=N568971:qcovhsp_avg=99.54:qcovhsp_max=100.0:qcovhsp_min=95.0:qcovhsp_std=1.2058628707933146:qcovhsp_sum=1990.8000000000002:qend_avg=130.9:qend_max=153.0:qend_min=96.0:qend_std=22.325109771640307:qend_sum=2618.0:qstart_avg=1.3:qstart_max=4.0:qstart_min=1.0:qstart_std=0.8013147091860318:qstart_sum=26.0:ref_name_counter=GB_GCA_017744915.1_protein.faa_JAGIAH010000007.1_91@PF00015_full_PFAM.407.583--4||RS_GCF_002008225.1_protein.faa_NZ_MRDH01000002.1_185@PF00015_full_PFAM.405.585--16:scovhsp_avg=72.82000000000001:scovhsp_max=84.4:scovhsp_min=53.9:scovhsp_std=12.005814380847658:scovhsp_sum=1456.4:send_avg=145.1:send_max=155.0:send_min=100.0:send_std=19.83059836663905:send_sum=2902.0:sstart_avg=15.5:sstart_max=56.0:sstart_min=4.0:sstart_std=15.198684153570664:sstart_sum=310.0],((((33a4bf8b-20e1-4261-81c5-09fb9b54126e_6@MCPsignal.280.418:0.00543845[&&NHX:Sample=rhiztom3:Type=capture:besthit=99.3:bitscore=238.0:capture_class=c__Alphaproteobacteria:capture_domain=d__Bacteria:capture_family=f__Rhizobiaceae:capture_genus=g__Agrobacterium:capture_order=o__Rhizobiales:capture_phylum=p__Proteobacteria:capture_species=s__Agrobacterium salinitolerans:evalue=2.79e-81:gapopen=0.0:heptad=MCP-36H:length=138.0:mismatch=1.0:qcovhsp=100.0:qend=138.0:qstart=1.0:ref_name=RS_GCF_002008225.1_protein.faa_NZ_MRDH01000002.1_185@PF00015_full_PFAM.405.585:scovhsp=76.7:send=141.0:sstart=4.0],20dd0de3-0b63-451e-9d64-5db511e29c46_6@MCPsignal.149.285:0.00564984[&&NHX:Sample=rhiztom3:Type=capture:besthit=98.5:bitscore=230.0:capture_class=c__Alphaproteobacteria:capture_domain=d__Bacteria:capture_family=f__Rhizobiaceae:capture_genus=g__Agrobacterium:capture_order=o__Rhizobiales:capture_phylum=p__Proteobacteria:capture_species=s__Agrobacterium salinitolerans:evalue=4.06e-78:gapopen=1.0:heptad=MCP-36H:length=136.0:mismatch=1.0:qcovhsp=100.0:qend=136.0:qstart=1.0:ref_name=RS_GCF_002008225.1_protein.faa_NZ_MRDH01000002.1_185@PF00015_full_PFAM.405.585:scovhsp=75.0:send=138.0:sstart=4.0])0:5e-09[&&NHX:Sample_counter=rhiztom3--2:Type_counter=capture--2:besthit_avg=98.9:besthit_max=99.3:besthit_min=98.5:besthit_std=0.565685424949236:besthit_sum=197.8:bitscore_avg=234.0:bitscore_max=238.0:bitscore_min=230.0:bitscore_std=5.656854249492381:bitscore_sum=468.0:capture_class_counter=c__Alphaproteobacteria--2:capture_domain_counter=d__Bacteria--2:capture_family_counter=f__Rhizobiaceae--2:capture_genus_counter=g__Agrobacterium--2:capture_order_counter=o__Rhizobiales--2:capture_phylum_counter=p__Proteobacteria--2:capture_species_counter=s__Agrobacterium salinitolerans--2:evalue_avg=2.0313950000000001e-78:evalue_max=4.06e-78:evalue_min=2.79e-81:evalue_std=2.8688807036978725e-78:evalue_sum=4.0627900000000003e-78:gapopen_avg=0.5:gapopen_max=1.0:gapopen_min=0.0:gapopen_std=0.7071067811865476:gapopen_sum=1.0:gtdb_class_counter=:gtdb_domain_counter=:gtdb_family_counter=:gtdb_genus_counter=:gtdb_order_counter=:gtdb_phylum_counter=:gtdb_species_counter=:heptad_counter=MCP-36H--2:lbd_counter=:length_avg=137.0:length_max=138.0:length_min=136.0:length_std=1.4142135623730951:length_sum=274.0:mismatch_avg=1.0:mismatch_max=1.0:mismatch_min=1.0:mismatch_std=0.0:mismatch_sum=2.0:name=N568974:qcovhsp_avg=100.0:qcovhsp_max=100.0:qcovhsp_min=100.0:qcovhsp_std=0.0:qcovhsp_sum=200.0:qend_avg=137.0:qend_max=138.0:qend_min=136.0:qend_std=1.4142135623730951:qend_sum=274.0:qstart_avg=1.0:qstart_max=1.0:qstart_min=1.0:qstart_std=0.0:qstart_sum=2.0:ref_name_counter=RS_GCF_002008225.1_protein.faa_NZ_MRDH01000002.1_185@PF00015_full_PFAM.405.585--2:scovhsp_avg=75.85:scovhsp_max=76.7:scovhsp_min=75.0:scovhsp_std=1.2020815280171329:scovhsp_sum=151.7:send_avg=139.5:send_max=141.0:send_min=138.0:send_std=2.1213203435596424:send_sum=279.0:sstart_avg=4.0:sstart_max=4.0:sstart_min=4.0:sstart_std=0.0:sstart_sum=8.0],bad84ea1-7508-46fd-909e-7e236a0d9f34_3@MCPsignal.44.196:0.00491236[&&NHX:Sample=rhiztom3:Type=capture:besthit=98.7:bitscore=262.0:capture_class=c__Alphaproteobacteria:capture_domain=d__Bacteria:capture_family=f__Rhizobiaceae:capture_genus=g__Allorhizobium:capture_order=o__Rhizobiales:capture_phylum=p__Proteobacteria:capture_species=s__Allorhizobium daejeonense:evalue=1.77e-90:gapopen=0.0:heptad=MCP-36H:length=152.0:mismatch=2.0:qcovhsp=100.0:qend=152.0:qstart=1.0:ref_name=RS_GCF_002008225.1_protein.faa_NZ_MRDH01000002.1_185@PF00015_full_PFAM.405.585:scovhsp=84.4:send=155.0:sstart=4.0])0:5e-09[&&NHX:Sample_counter=rhiztom3--3:Type_counter=capture--3:besthit_avg=98.83333333333333:besthit_max=99.3:besthit_min=98.5:besthit_std=0.4163331998932245:besthit_sum=296.5:bitscore_avg=243.33333333333334:bitscore_max=262.0:bitscore_min=230.0:bitscore_std=16.653327995729065:bitscore_sum=730.0:capture_class_counter=c__Alphaproteobacteria--3:capture_domain_counter=d__Bacteria--3:capture_family_counter=f__Rhizobiaceae--3:capture_genus_counter=g__Agrobacterium--2||g__Allorhizobium--1:capture_order_counter=o__Rhizobiales--3:capture_phylum_counter=p__Proteobacteria--3:capture_species_counter=s__Agrobacterium salinitolerans--2||s__Allorhizobium daejeonense--1:evalue_avg=1.3542633333339234e-78:evalue_max=4.06e-78:evalue_min=1.77e-90:evalue_std=2.3432371045267564e-78:evalue_sum=4.0627900000017702e-78:gapopen_avg=0.3333333333333333:gapopen_max=1.0:gapopen_min=0.0:gapopen_std=0.5773502691896258:gapopen_sum=1.0:gtdb_class_counter=:gtdb_domain_counter=:gtdb_family_counter=:gtdb_genus_counter=:gtdb_order_counter=:gtdb_phylum_counter=:gtdb_species_counter=:heptad_counter=MCP-36H--3:lbd_counter=:length_avg=142.0:length_max=152.0:length_min=136.0:length_std=8.717797887081348:length_sum=426.0:mismatch_avg=1.3333333333333333:mismatch_max=2.0:mismatch_min=1.0:mismatch_std=0.5773502691896257:mismatch_sum=4.0:name=N568976:qcovhsp_avg=100.0:qcovhsp_max=100.0:qcovhsp_min=100.0:qcovhsp_std=0.0:qcovhsp_sum=300.0:qend_avg=142.0:qend_max=152.0:qend_min=136.0:qend_std=8.717797887081348:qend_sum=426.0:qstart_avg=1.0:qstart_max=1.0:qstart_min=1.0:qstart_std=0.0:qstart_sum=3.0:ref_name_counter=RS_GCF_002008225.1_protein.faa_NZ_MRDH01000002.1_185@PF00015_full_PFAM.405.585--3:scovhsp_avg=78.7:scovhsp_max=84.4:scovhsp_min=75.0:scovhsp_std=5.00899191454728:scovhsp_sum=236.10000000000002:send_avg=144.66666666666666:send_max=155.0:send_min=138.0:send_std=9.073771725877465:send_sum=434.0:sstart_avg=4.0:sstart_max=4.0:sstart_min=4.0:sstart_std=0.0:sstart_sum=12.0],2314afed-5f5d-5b1d-b2b4-d3cbd95ae793_3@MCPsignal.170.308:0.0167958[&&NHX:Sample=rhiztom2:Type=capture:besthit=99.3:bitscore=236.0:capture_class=c__Alphaproteobacteria:capture_domain=d__Bacteria:capture_family=f__Rhizobiaceae:capture_genus=g__Agrobacterium:capture_order=o__Rhizobiales:capture_phylum=p__Proteobacteria:capture_species=s__Agrobacterium salinitolerans:evalue=1.61e-80:gapopen=0.0:heptad=MCP-36H:length=135.0:mismatch=1.0:qcovhsp=97.8:qend=135.0:qstart=1.0:ref_name=RS_GCF_002008225.1_protein.faa_NZ_MRDH01000002.1_185@PF00015_full_PFAM.405.585:scovhsp=75.0:send=141.0:sstart=7.0])0.788:0.00488789[&&NHX:Sample_counter=rhiztom2--1||rhiztom3--3:Type_counter=capture--4:besthit_avg=98.95:besthit_max=99.3:besthit_min=98.5:besthit_std=0.41231056256176385:besthit_sum=395.8:bitscore_avg=241.5:bitscore_max=262.0:bitscore_min=230.0:bitscore_std=14.083086782851739:bitscore_sum=966.0:capture_class_counter=c__Alphaproteobacteria--4:capture_domain_counter=d__Bacteria--4:capture_family_counter=f__Rhizobiaceae--4:capture_genus_counter=g__Agrobacterium--3||g__Allorhizobium--1:capture_order_counter=o__Rhizobiales--4:capture_phylum_counter=p__Proteobacteria--4:capture_species_counter=s__Agrobacterium salinitolerans--3||s__Allorhizobium daejeonense--1:evalue_avg=1.0197225000004426e-78:evalue_max=4.06e-78:evalue_min=1.77e-90:evalue_std=2.026863840688482e-78:evalue_sum=4.0788900000017703e-78:gapopen_avg=0.25:gapopen_max=1.0:gapopen_min=0.0:gapopen_std=0.5:gapopen_sum=1.0:gtdb_class_counter=:gtdb_domain_counter=:gtdb_family_counter=:gtdb_genus_counter=:gtdb_order_counter=:gtdb_phylum_counter=:gtdb_species_counter=:heptad_counter=MCP-36H--4:lbd_counter=:length_avg=140.25:length_max=152.0:length_min=135.0:length_std=7.932002689527196:length_sum=561.0:mismatch_avg=1.25:mismatch_max=2.0:mismatch_min=1.0:mismatch_std=0.5:mismatch_sum=5.0:name=N568978:qcovhsp_avg=99.45:qcovhsp_max=100.0:qcovhsp_min=97.8:qcovhsp_std=1.1000000000000012:qcovhsp_sum=397.8:qend_avg=140.25:qend_max=152.0:qend_min=135.0:qend_std=7.932002689527196:qend_sum=561.0:qstart_avg=1.0:qstart_max=1.0:qstart_min=1.0:qstart_std=0.0:qstart_sum=4.0:ref_name_counter=RS_GCF_002008225.1_protein.faa_NZ_MRDH01000002.1_185@PF00015_full_PFAM.405.585--4:scovhsp_avg=77.775:scovhsp_max=84.4:scovhsp_min=75.0:scovhsp_std=4.48878231446644:scovhsp_sum=311.1:send_avg=143.75:send_max=155.0:send_min=138.0:send_std=7.632168761236874:send_sum=575.0:sstart_avg=4.75:sstart_max=7.0:sstart_min=4.0:sstart_std=1.5:sstart_sum=19.0],((((((d96cf96b-4762-4f33-a47b-f1d437c2991e_2@MCPsignal.628.780:0[&&NHX:Sample=rhiztom1:Type=capture:besthit=100.0:bitscore=266.0:capture_class=c__Alphaproteobacteria:capture_domain=d__Bacteria:capture_family=f__Rhizobiaceae:capture_genus=g__Agrobacterium:capture_order=o__Rhizobiales:capture_phylum=p__Proteobacteria:capture_species=s__Agrobacterium salinitolerans:evalue=2.62e-92:gapopen=0.0:heptad=MCP-36H:length=152.0:mismatch=0.0:qcovhsp=100.0:qend=152.0:qstart=1.0:ref_name=RS_GCF_002008225.1_protein.faa_NZ_MRDH01000002.1_185@PF00015_full_PFAM.405.585:scovhsp=84.4:send=155.0:sstart=4.0],1a9e583a-433d-4f80-a0ea-d98eef591217_3@MCPsignal.169.321:0[&&NHX:Sample=rhiztom1:Type=capture:besthit=100.0:bitscore=266.0:capture_class=c__Alphaproteobacteria:capture_domain=d__Bacteria:capture_family=f__Rhizobiaceae:capture_genus=g__Agrobacterium:capture_order=o__Rhizobiales:capture_phylum=p__Proteobacteria:capture_species=s__Agrobacterium salinitolerans:evalue=2.62e-92:gapopen=0.0:heptad=MCP-36H:length=152.0:mismatch=0.0:qcovhsp=100.0:qend=152.0:qstart=1.0:ref_name=RS_GCF_002008225.1_protein.faa_NZ_MRDH01000002.1_185@PF00015_full_PFAM.405.585:scovhsp=84.4:send=155.0:sstart=4.0])0:0[&&NHX:Sample_counter=rhiztom1--2:Type_counter=capture--2:besthit_avg=100.0:besthit_max=100.0:besthit_min=100.0:besthit_std=0.0:besthit_sum=200.0:bitscore_avg=266.0:bitscore_max=266.0:bitscore_min=266.0:bitscore_std=0.0:bitscore_sum=532.0:capture_class_counter=c__Alphaproteobacteria--2:capture_domain_counter=d__Bacteria--2:capture_family_counter=f__Rhizobiaceae--2:capture_genus_counter=g__Agrobacterium--2:capture_order_counter=o__Rhizobiales--2:capture_phylum_counter=p__Proteobacteria--2:capture_species_counter=s__Agrobacterium salinitolerans--2:evalue_avg=2.62e-92:evalue_max=2.62e-92:evalue_min=2.62e-92:evalue_std=0.0:evalue_sum=5.24e-92:gapopen_avg=0.0:gapopen_max=0.0:gapopen_min=0.0:gapopen_std=0.0:gapopen_sum=0.0:gtdb_class_counter=:gtdb_domain_counter=:gtdb_family_counter=:gtdb_genus_counter=:gtdb_order_counter=:gtdb_phylum_counter=:gtdb_species_counter=:heptad_counter=MCP-36H--2:lbd_counter=:length_avg=152.0:length_max=152.0:length_min=152.0:length_std=0.0:length_sum=304.0:mismatch_avg=0.0:mismatch_max=0.0:mismatch_min=0.0:mismatch_std=0.0:mismatch_sum=0.0:name=N568981:qcovhsp_avg=100.0:qcovhsp_max=100.0:qcovhsp_min=100.0:qcovhsp_std=0.0:qcovhsp_sum=200.0:qend_avg=152.0:qend_max=152.0:qend_min=152.0:qend_std=0.0:qend_sum=304.0:qstart_avg=1.0:qstart_max=1.0:qstart_min=1.0:qstart_std=0.0:qstart_sum=2.0:ref_name_counter=RS_GCF_002008225.1_protein.faa_NZ_MRDH01000002.1_185@PF00015_full_PFAM.405.585--2:scovhsp_avg=84.4:scovhsp_max=84.4:scovhsp_min=84.4:scovhsp_std=0.0:scovhsp_sum=168.8:send_avg=155.0:send_max=155.0:send_min=155.0:send_std=0.0:send_sum=310.0:sstart_avg=4.0:sstart_max=4.0:sstart_min=4.0:sstart_std=0.0:sstart_sum=8.0],2b592fa8-83f7-40f5-aeb2-c27fda58d8ad_3@MCPsignal.170.322:0[&&NHX:Sample=rhiztom1:Type=capture:besthit=100.0:bitscore=266.0:capture_class=c__Alphaproteobacteria:capture_domain=d__Bacteria:capture_family=f__Rhizobiaceae:capture_genus=g__Agrobacterium:capture_order=o__Rhizobiales:capture_phylum=p__Proteobacteria:capture_species=s__Agrobacterium salinitolerans:evalue=2.62e-92:gapopen=0.0:heptad=MCP-36H:length=152.0:mismatch=0.0:qcovhsp=100.0:qend=152.0:qstart=1.0:ref_name=RS_GCF_002008225.1_protein.faa_NZ_MRDH01000002.1_185@PF00015_full_PFAM.405.585:scovhsp=84.4:send=155.0:sstart=4.0])0:0[&&NHX:Sample_counter=rhiztom1--3:Type_counter=capture--3:besthit_avg=100.0:besthit_max=100.0:besthit_min=100.0:besthit_std=0.0:besthit_sum=300.0:bitscore_avg=266.0:bitscore_max=266.0:bitscore_min=266.0:bitscore_std=0.0:bitscore_sum=798.0:capture_class_counter=c__Alphaproteobacteria--3:capture_domain_counter=d__Bacteria--3:capture_family_counter=f__Rhizobiaceae--3:capture_genus_counter=g__Agrobacterium--3:capture_order_counter=o__Rhizobiales--3:capture_phylum_counter=p__Proteobacteria--3:capture_species_counter=s__Agrobacterium salinitolerans--3:evalue_avg=2.62e-92:evalue_max=2.62e-92:evalue_min=2.62e-92:evalue_std=0.0:evalue_sum=7.86e-92:gapopen_avg=0.0:gapopen_max=0.0:gapopen_min=0.0:gapopen_std=0.0:gapopen_sum=0.0:gtdb_class_counter=:gtdb_domain_counter=:gtdb_family_counter=:gtdb_genus_counter=:gtdb_order_counter=:gtdb_phylum_counter=:gtdb_species_counter=:heptad_counter=MCP-36H--3:lbd_counter=:length_avg=152.0:length_max=152.0:length_min=152.0:length_std=0.0:length_sum=456.0:mismatch_avg=0.0:mismatch_max=0.0:mismatch_min=0.0:mismatch_std=0.0:mismatch_sum=0.0:name=N568983:qcovhsp_avg=100.0:qcovhsp_max=100.0:qcovhsp_min=100.0:qcovhsp_std=0.0:qcovhsp_sum=300.0:qend_avg=152.0:qend_max=152.0:qend_min=152.0:qend_std=0.0:qend_sum=456.0:qstart_avg=1.0:qstart_max=1.0:qstart_min=1.0:qstart_std=0.0:qstart_sum=3.0:ref_name_counter=RS_GCF_002008225.1_protein.faa_NZ_MRDH01000002.1_185@PF00015_full_PFAM.405.585--3:scovhsp_avg=84.4:scovhsp_max=84.4:scovhsp_min=84.4:scovhsp_std=0.0:scovhsp_sum=253.20000000000002:send_avg=155.0:send_max=155.0:send_min=155.0:send_std=0.0:send_sum=465.0:sstart_avg=4.0:sstart_max=4.0:sstart_min=4.0:sstart_std=0.0:sstart_sum=12.0],6da3ef6a-1dce-4f48-8671-c881833ddfc5_5@MCPsignal.301.453:0[&&NHX:Sample=rhiztom2:Type=capture:besthit=100.0:bitscore=266.0:capture_class=c__Alphaproteobacteria:capture_domain=d__Bacteria:capture_family=f__Rhizobiaceae:capture_genus=g__Agrobacterium:capture_order=o__Rhizobiales:capture_phylum=p__Proteobacteria:capture_species=s__Agrobacterium salinitolerans:evalue=2.62e-92:gapopen=0.0:heptad=MCP-36H:length=152.0:mismatch=0.0:qcovhsp=100.0:qend=152.0:qstart=1.0:ref_name=RS_GCF_002008225.1_protein.faa_NZ_MRDH01000002.1_185@PF00015_full_PFAM.405.585:scovhsp=84.4:send=155.0:sstart=4.0])0:0[&&NHX:Sample_counter=rhiztom1--3||rhiztom2--1:Type_counter=capture--4:besthit_avg=100.0:besthit_max=100.0:besthit_min=100.0:besthit_std=0.0:besthit_sum=400.0:bitscore_avg=266.0:bitscore_max=266.0:bitscore_min=266.0:bitscore_std=0.0:bitscore_sum=1064.0:capture_class_counter=c__Alphaproteobacteria--4:capture_domain_counter=d__Bacteria--4:capture_family_counter=f__Rhizobiaceae--4:capture_genus_counter=g__Agrobacterium--4:capture_order_counter=o__Rhizobiales--4:capture_phylum_counter=p__Proteobacteria--4:capture_species_counter=s__Agrobacterium salinitolerans--4:evalue_avg=2.62e-92:evalue_max=2.62e-92:evalue_min=2.62e-92:evalue_std=0.0:evalue_sum=1.048e-91:gapopen_avg=0.0:gapopen_max=0.0:gapopen_min=0.0:gapopen_std=0.0:gapopen_sum=0.0:gtdb_class_counter=:gtdb_domain_counter=:gtdb_family_counter=:gtdb_genus_counter=:gtdb_order_counter=:gtdb_phylum_counter=:gtdb_species_counter=:heptad_counter=MCP-36H--4:lbd_counter=:length_avg=152.0:length_max=152.0:length_min=152.0:length_std=0.0:length_sum=608.0:mismatch_avg=0.0:mismatch_max=0.0:mismatch_min=0.0:mismatch_std=0.0:mismatch_sum=0.0:name=N568985:qcovhsp_avg=100.0:qcovhsp_max=100.0:qcovhsp_min=100.0:qcovhsp_std=0.0:qcovhsp_sum=400.0:qend_avg=152.0:qend_max=152.0:qend_min=152.0:qend_std=0.0:qend_sum=608.0:qstart_avg=1.0:qstart_max=1.0:qstart_min=1.0:qstart_std=0.0:qstart_sum=4.0:ref_name_counter=RS_GCF_002008225.1_protein.faa_NZ_MRDH01000002.1_185@PF00015_full_PFAM.405.585--4:scovhsp_avg=84.4:scovhsp_max=84.4:scovhsp_min=84.4:scovhsp_std=0.0:scovhsp_sum=337.6:send_avg=155.0:send_max=155.0:send_min=155.0:send_std=0.0:send_sum=620.0:sstart_avg=4.0:sstart_max=4.0:sstart_min=4.0:sstart_std=0.0:sstart_sum=16.0],1b3893f8-d94b-4082-9e30-8f9df437b286_6@MCPsignal.125.277:0[&&NHX:Sample=rhiztom3:Type=capture:besthit=100.0:bitscore=266.0:capture_class=c__Alphaproteobacteria:capture_domain=d__Bacteria:capture_family=f__Rhizobiaceae:capture_genus=g__Agrobacterium:capture_order=o__Rhizobiales:capture_phylum=p__Proteobacteria:capture_species=s__Agrobacterium salinitolerans:evalue=2.62e-92:gapopen=0.0:heptad=MCP-36H:length=152.0:mismatch=0.0:qcovhsp=100.0:qend=152.0:qstart=1.0:ref_name=RS_GCF_002008225.1_protein.faa_NZ_MRDH01000002.1_185@PF00015_full_PFAM.405.585:scovhsp=84.4:send=155.0:sstart=4.0])0:0[&&NHX:Sample_counter=rhiztom1--3||rhiztom2--1||rhiztom3--1:Type_counter=capture--5:besthit_avg=100.0:besthit_max=100.0:besthit_min=100.0:besthit_std=0.0:besthit_sum=500.0:bitscore_avg=266.0:bitscore_max=266.0:bitscore_min=266.0:bitscore_std=0.0:bitscore_sum=1330.0:capture_class_counter=c__Alphaproteobacteria--5:capture_domain_counter=d__Bacteria--5:capture_family_counter=f__Rhizobiaceae--5:capture_genus_counter=g__Agrobacterium--5:capture_order_counter=o__Rhizobiales--5:capture_phylum_counter=p__Proteobacteria--5:capture_species_counter=s__Agrobacterium salinitolerans--5:evalue_avg=2.62e-92:evalue_max=2.62e-92:evalue_min=2.62e-92:evalue_std=0.0:evalue_sum=1.31e-91:gapopen_avg=0.0:gapopen_max=0.0:gapopen_min=0.0:gapopen_std=0.0:gapopen_sum=0.0:gtdb_class_counter=:gtdb_domain_counter=:gtdb_family_counter=:gtdb_genus_counter=:gtdb_order_counter=:gtdb_phylum_counter=:gtdb_species_counter=:heptad_counter=MCP-36H--5:lbd_counter=:length_avg=152.0:length_max=152.0:length_min=152.0:length_std=0.0:length_sum=760.0:mismatch_avg=0.0:mismatch_max=0.0:mismatch_min=0.0:mismatch_std=0.0:mismatch_sum=0.0:name=N568987:qcovhsp_avg=100.0:qcovhsp_max=100.0:qcovhsp_min=100.0:qcovhsp_std=0.0:qcovhsp_sum=500.0:qend_avg=152.0:qend_max=152.0:qend_min=152.0:qend_std=0.0:qend_sum=760.0:qstart_avg=1.0:qstart_max=1.0:qstart_min=1.0:qstart_std=0.0:qstart_sum=5.0:ref_name_counter=RS_GCF_002008225.1_protein.faa_NZ_MRDH01000002.1_185@PF00015_full_PFAM.405.585--5:scovhsp_avg=84.4:scovhsp_max=84.4:scovhsp_min=84.4:scovhsp_std=0.0:scovhsp_sum=422.0:send_avg=155.0:send_max=155.0:send_min=155.0:send_std=0.0:send_sum=775.0:sstart_avg=4.0:sstart_max=4.0:sstart_min=4.0:sstart_std=0.0:sstart_sum=20.0],cec09f1a-093d-449c-b130-47f682284511_1@MCPsignal.114.266:0[&&NHX:Sample=rhiztom3:Type=capture:besthit=100.0:bitscore=266.0:capture_class=c__Alphaproteobacteria:capture_domain=d__Bacteria:capture_family=f__Rhizobiaceae:capture_genus=g__Agrobacterium:capture_order=o__Rhizobiales:capture_phylum=p__Proteobacteria:capture_species=s__Agrobacterium salinitolerans:evalue=2.62e-92:gapopen=0.0:heptad=MCP-36H:length=152.0:mismatch=0.0:qcovhsp=100.0:qend=152.0:qstart=1.0:ref_name=RS_GCF_002008225.1_protein.faa_NZ_MRDH01000002.1_185@PF00015_full_PFAM.405.585:scovhsp=84.4:send=155.0:sstart=4.0])0:0[&&NHX:Sample_counter=rhiztom1--3||rhiztom2--1||rhiztom3--2:Type_counter=capture--6:besthit_avg=100.0:besthit_max=100.0:besthit_min=100.0:besthit_std=0.0:besthit_sum=600.0:bitscore_avg=266.0:bitscore_max=266.0:bitscore_min=266.0:bitscore_std=0.0:bitscore_sum=1596.0:capture_class_counter=c__Alphaproteobacteria--6:capture_domain_counter=d__Bacteria--6:capture_family_counter=f__Rhizobiaceae--6:capture_genus_counter=g__Agrobacterium--6:capture_order_counter=o__Rhizobiales--6:capture_phylum_counter=p__Proteobacteria--6:capture_species_counter=s__Agrobacterium salinitolerans--6:evalue_avg=2.62e-92:evalue_max=2.62e-92:evalue_min=2.62e-92:evalue_std=0.0:evalue_sum=1.572e-91:gapopen_avg=0.0:gapopen_max=0.0:gapopen_min=0.0:gapopen_std=0.0:gapopen_sum=0.0:gtdb_class_counter=:gtdb_domain_counter=:gtdb_family_counter=:gtdb_genus_counter=:gtdb_order_counter=:gtdb_phylum_counter=:gtdb_species_counter=:heptad_counter=MCP-36H--6:lbd_counter=:length_avg=152.0:length_max=152.0:length_min=152.0:length_std=0.0:length_sum=912.0:mismatch_avg=0.0:mismatch_max=0.0:mismatch_min=0.0:mismatch_std=0.0:mismatch_sum=0.0:name=N568989:qcovhsp_avg=100.0:qcovhsp_max=100.0:qcovhsp_min=100.0:qcovhsp_std=0.0:qcovhsp_sum=600.0:qend_avg=152.0:qend_max=152.0:qend_min=152.0:qend_std=0.0:qend_sum=912.0:qstart_avg=1.0:qstart_max=1.0:qstart_min=1.0:qstart_std=0.0:qstart_sum=6.0:ref_name_counter=RS_GCF_002008225.1_protein.faa_NZ_MRDH01000002.1_185@PF00015_full_PFAM.405.585--6:scovhsp_avg=84.39999999999999:scovhsp_max=84.4:scovhsp_min=84.4:scovhsp_std=1.556721137788958e-14:scovhsp_sum=506.4:send_avg=155.0:send_max=155.0:send_min=155.0:send_std=0.0:send_sum=930.0:sstart_avg=4.0:sstart_max=4.0:sstart_min=4.0:sstart_std=0.0:sstart_sum=24.0],0c08d372-0002-4df6-b780-c317097211f9_6@MCPsignal.92.244:0[&&NHX:Sample=rhiztom3:Type=capture:besthit=100.0:bitscore=266.0:capture_class=c__Alphaproteobacteria:capture_domain=d__Bacteria:capture_family=f__Rhizobiaceae:capture_genus=g__Agrobacterium:capture_order=o__Rhizobiales:capture_phylum=p__Proteobacteria:capture_species=s__Agrobacterium salinitolerans:evalue=2.62e-92:gapopen=0.0:heptad=MCP-36H:length=152.0:mismatch=0.0:qcovhsp=100.0:qend=152.0:qstart=1.0:ref_name=RS_GCF_002008225.1_protein.faa_NZ_MRDH01000002.1_185@PF00015_full_PFAM.405.585:scovhsp=84.4:send=155.0:sstart=4.0]):5e-09[&&NHX:Sample_counter=rhiztom1--3||rhiztom2--1||rhiztom3--3:Type_counter=capture--7:besthit_avg=100.0:besthit_max=100.0:besthit_min=100.0:besthit_std=0.0:besthit_sum=700.0:bitscore_avg=266.0:bitscore_max=266.0:bitscore_min=266.0:bitscore_std=0.0:bitscore_sum=1862.0:capture_class_counter=c__Alphaproteobacteria--7:capture_domain_counter=d__Bacteria--7:capture_family_counter=f__Rhizobiaceae--7:capture_genus_counter=g__Agrobacterium--7:capture_order_counter=o__Rhizobiales--7:capture_phylum_counter=p__Proteobacteria--7:capture_species_counter=s__Agrobacterium salinitolerans--7:evalue_avg=2.62e-92:evalue_max=2.62e-92:evalue_min=2.62e-92:evalue_std=0.0:evalue_sum=1.834e-91:gapopen_avg=0.0:gapopen_max=0.0:gapopen_min=0.0:gapopen_std=0.0:gapopen_sum=0.0:gtdb_class_counter=:gtdb_domain_counter=:gtdb_family_counter=:gtdb_genus_counter=:gtdb_order_counter=:gtdb_phylum_counter=:gtdb_species_counter=:heptad_counter=MCP-36H--7:lbd_counter=:length_avg=152.0:length_max=152.0:length_min=152.0:length_std=0.0:length_sum=1064.0:mismatch_avg=0.0:mismatch_max=0.0:mismatch_min=0.0:mismatch_std=0.0:mismatch_sum=0.0:name=N568991:qcovhsp_avg=100.0:qcovhsp_max=100.0:qcovhsp_min=100.0:qcovhsp_std=0.0:qcovhsp_sum=700.0:qend_avg=152.0:qend_max=152.0:qend_min=152.0:qend_std=0.0:qend_sum=1064.0:qstart_avg=1.0:qstart_max=1.0:qstart_min=1.0:qstart_std=0.0:qstart_sum=7.0:ref_name_counter=RS_GCF_002008225.1_protein.faa_NZ_MRDH01000002.1_185@PF00015_full_PFAM.405.585--7:scovhsp_avg=84.39999999999999:scovhsp_max=84.4:scovhsp_min=84.4:scovhsp_std=1.5349477418661813e-14:scovhsp_sum=590.8:send_avg=155.0:send_max=155.0:send_min=155.0:send_std=0.0:send_sum=1085.0:sstart_avg=4.0:sstart_max=4.0:sstart_min=4.0:sstart_std=0.0:sstart_sum=28.0])0:5e-09[&&NHX:Sample_counter=rhiztom1--3||rhiztom2--2||rhiztom3--6:Type_counter=capture--11:besthit_avg=99.61818181818181:besthit_max=100.0:besthit_min=98.5:besthit_std=0.5758787751223026:besthit_sum=1095.8:bitscore_avg=257.09090909090907:bitscore_max=266.0:bitscore_min=230.0:bitscore_std=14.570206213053716:bitscore_sum=2828.0:capture_class_counter=c__Alphaproteobacteria--11:capture_domain_counter=d__Bacteria--11:capture_family_counter=f__Rhizobiaceae--11:capture_genus_counter=g__Agrobacterium--10||g__Allorhizobium--1:capture_order_counter=o__Rhizobiales--11:capture_phylum_counter=p__Proteobacteria--11:capture_species_counter=s__Agrobacterium salinitolerans--10||s__Allorhizobium daejeonense--1:evalue_avg=3.708081818183595e-79:evalue_max=4.06e-78:evalue_min=2.62e-92:evalue_std=1.2235759563411741e-78:evalue_sum=4.0788900000019544e-78:gapopen_avg=0.09090909090909091:gapopen_max=1.0:gapopen_min=0.0:gapopen_std=0.3015113445777636:gapopen_sum=1.0:gtdb_class_counter=:gtdb_domain_counter=:gtdb_family_counter=:gtdb_genus_counter=:gtdb_order_counter=:gtdb_phylum_counter=:gtdb_species_counter=:heptad_counter=MCP-36H--11:lbd_counter=:length_avg=147.72727272727272:length_max=152.0:length_min=135.0:length_std=7.349706240264425:length_sum=1625.0:mismatch_avg=0.45454545454545453:mismatch_max=2.0:mismatch_min=0.0:mismatch_std=0.6875516509523286:mismatch_sum=5.0:name=N568992:qcovhsp_avg=99.8:qcovhsp_max=100.0:qcovhsp_min=97.8:qcovhsp_std=0.6633249580710807:qcovhsp_sum=1097.8:qend_avg=147.72727272727272:qend_max=152.0:qend_min=135.0:qend_std=7.349706240264425:qend_sum=1625.0:qstart_avg=1.0:qstart_max=1.0:qstart_min=1.0:qstart_std=0.0:qstart_sum=11.0:ref_name_counter=RS_GCF_002008225.1_protein.faa_NZ_MRDH01000002.1_185@PF00015_full_PFAM.405.585--11:scovhsp_avg=81.99090909090908:scovhsp_max=84.4:scovhsp_min=75.0:scovhsp_std=4.149326341818526:scovhsp_sum=901.9:send_avg=150.9090909090909:send_max=155.0:send_min=138.0:send_std=7.0491779017775595:send_sum=1660.0:sstart_avg=4.2727272727272725:sstart_max=7.0:sstart_min=4.0:sstart_std=0.9045340337332908:sstart_sum=47.0])0.428:5e-09[&&NHX:Sample_counter=rhizpot1--1||rhiztom1--8||rhiztom2--3||rhiztom3--23:Type_counter=GTDB--1||capture--35:besthit_avg=98.40967741935486:besthit_max=100.0:besthit_min=74.5:besthit_std=4.616517795821845:besthit_sum=3050.7000000000007:bitscore_avg=234.90322580645162:bitscore_max=266.0:bitscore_min=165.0:bitscore_std=36.34864035853305:bitscore_sum=7282.0:capture_class_counter=c__Alphaproteobacteria--35:capture_domain_counter=d__Bacteria--35:capture_family_counter=f__Rhizobiaceae--35:capture_genus_counter=g__Agrobacterium--33||g__Allorhizobium--1||g__Rhizobium_A--1:capture_order_counter=o__Rhizobiales--35:capture_phylum_counter=p__Proteobacteria--35:capture_species_counter=s__Agrobacterium salinitolerans--32||s__Agrobacterium tumefaciens_C--1||s__Allorhizobium daejeonense--1||s__Rhizobium_A sp005222845--1:evalue_avg=1.5367680671935486e-54:evalue_max=4.5e-53:evalue_min=2.62e-92:evalue_std=8.073571654960358e-54:evalue_sum=4.763981008300001e-53:gapopen_avg=0.1935483870967742:gapopen_max=3.0:gapopen_min=0.0:gapopen_std=0.6010743070375287:gapopen_sum=6.0:gtdb_class_counter=c__Alphaproteobacteria--1:gtdb_domain_counter=d__Bacteria--1:gtdb_family_counter=f__Rhizobiaceae--1:gtdb_genus_counter=g__Agrobacterium--1:gtdb_order_counter=o__Rhizobiales--1:gtdb_phylum_counter=p__Proteobacteria--1:gtdb_species_counter=s__Agrobacterium salinitolerans--1:heptad_counter=MCP-36H--36:lbd_counter=:lca_tree=s__Agrobacterium salinitolerans:length_avg=136.7741935483871:length_max=153.0:length_min=96.0:length_std=20.012845337298337:length_sum=4240.0:mismatch_avg=2.032258064516129:mismatch_max=35.0:mismatch_min=0.0:mismatch_std=6.316559564445096:mismatch_sum=63.0:name=N568993:qcovhsp_avg=99.63225806451612:qcovhsp_max=100.0:qcovhsp_min=95.0:qcovhsp_std=1.040956962534697:qcovhsp_sum=3088.6:qend_avg=136.8709677419355:qend_max=153.0:qend_min=96.0:qend_std=20.016229973838517:qend_sum=4243.0:qstart_avg=1.1935483870967742:qstart_max=4.0:qstart_min=1.0:qstart_std=0.6541842165990494:qstart_sum=37.0:ref_name_counter=GB_GCA_017744915.1_protein.faa_JAGIAH010000007.1_91@PF00015_full_PFAM.407.583--4||RS_GCF_002008225.1_protein.faa_NZ_MRDH01000002.1_185@PF00015_full_PFAM.405.585--27:scovhsp_avg=76.07419354838711:scovhsp_max=84.4:scovhsp_min=53.9:scovhsp_std=10.813108333312721:scovhsp_sum=2358.3000000000006:send_avg=147.16129032258064:send_max=155.0:send_min=100.0:send_std=16.541053521855954:send_sum=4562.0:sstart_avg=11.516129032258064:sstart_max=56.0:sstart_min=4.0:sstart_std=13.281242330801078:sstart_sum=357.0])0.461:5e-09[&&NHX:Sample_counter=rhizpot1--1||rhiztom1--10||rhiztom2--4||rhiztom3--30:Type_counter=GTDB--1||capture--45:besthit_avg=98.5175:besthit_max=100.0:besthit_min=74.5:besthit_std=4.0864307979784344:besthit_sum=3940.7:bitscore_avg=230.1:bitscore_max=266.0:bitscore_min=165.0:bitscore_std=35.58723481884034:bitscore_sum=9204.0:capture_class_counter=c__Alphaproteobacteria--44||c__Clostridia--1:capture_domain_counter=d__Bacteria--45:capture_family_counter=f__Lachnospiraceae--1||f__Rhizobiaceae--44:capture_genus_counter=g__Agrobacterium--42||g__Allorhizobium--1||g__CAG-194--1||g__Rhizobium_A--1:capture_order_counter=o__Lachnospirales--1||o__Rhizobiales--44:capture_phylum_counter=p__Firmicutes_A--1||p__Proteobacteria--44:capture_species_counter=s__Agrobacterium salinitolerans--40||s__Agrobacterium sp900013535--1||s__Agrobacterium tumefaciens_C--1||s__Allorhizobium daejeonense--1||s__CAG-194 sp002441865--1||s__Rhizobium_A sp005222845--1:evalue_avg=1.3634972795750034e-54:evalue_max=4.5e-53:evalue_min=2.62e-92:evalue_std=7.164608751008973e-54:evalue_sum=5.453989118300013e-53:gapopen_avg=0.15:gapopen_max=3.0:gapopen_min=0.0:gapopen_std=0.5334935656738371:gapopen_sum=6.0:gtdb_class_counter=c__Alphaproteobacteria--1:gtdb_domain_counter=d__Bacteria--1:gtdb_family_counter=f__Rhizobiaceae--1:gtdb_genus_counter=g__Agrobacterium--1:gtdb_order_counter=o__Rhizobiales--1:gtdb_phylum_counter=p__Proteobacteria--1:gtdb_species_counter=s__Agrobacterium salinitolerans--1:heptad_counter=MCP-36H--46:lbd_counter=:lca_tree=s__Agrobacterium salinitolerans:length_avg=133.55:length_max=153.0:length_min=96.0:length_std=20.107340157393477:length_sum=5342.0:mismatch_avg=1.875:mismatch_max=35.0:mismatch_min=0.0:mismatch_std=5.584720455322949:mismatch_sum=75.0:name=N568994:qcovhsp_avg=99.385:qcovhsp_max=100.0:qcovhsp_min=95.0:qcovhsp_std=1.2572966522642426:qcovhsp_sum=3975.4:qend_avg=133.725:qend_max=153.0:qend_min=96.0:qend_std=20.03968818530125:qend_sum=5349.0:qstart_avg=1.25:qstart_max=4.0:qstart_min=1.0:qstart_std=0.7424837043882184:qstart_sum=50.0:ref_name_counter=GB_GCA_017744915.1_protein.faa_JAGIAH010000007.1_91@PF00015_full_PFAM.407.583--5||RS_GCF_002008225.1_protein.faa_NZ_MRDH01000002.1_185@PF00015_full_PFAM.405.585--33||RS_GCF_005221385.1_protein.faa_NZ_CP039903.1_2143@PF00015_full_PFAM.401.591--2:scovhsp_avg=74.1375:scovhsp_max=84.4:scovhsp_min=50.5:scovhsp_std=11.133909569764448:scovhsp_sum=2965.5:send_avg=145.625:send_max=155.0:send_min=100.0:send_std=15.3149625178476:send_sum=5825.0:sstart_avg=13.175:sstart_max=56.0:sstart_min=4.0:sstart_std=14.131048738913133:sstart_sum=527.0])0:5e-09[&&NHX:Sample_counter=rhizpot1--1||rhiztom1--10||rhiztom2--4||rhiztom3--32:Type_counter=GTDB--1||capture--47:besthit_avg=98.50238095238096:besthit_max=100.0:besthit_min=74.5:besthit_std=3.9861031826889497:besthit_sum=4137.1:bitscore_avg=228.42857142857142:bitscore_max=266.0:bitscore_min=165.0:bitscore_std=35.52336425038464:bitscore_sum=9594.0:capture_class_counter=c__Alphaproteobacteria--46||c__Clostridia--1:capture_domain_counter=d__Bacteria--47:capture_family_counter=f__Lachnospiraceae--1||f__Rhizobiaceae--46:capture_genus_counter=g__Agrobacterium--44||g__Allorhizobium--1||g__CAG-194--1||g__Rhizobium_A--1:capture_order_counter=o__Lachnospirales--1||o__Rhizobiales--46:capture_phylum_counter=p__Firmicutes_A--1||p__Proteobacteria--46:capture_species_counter=s__Agrobacterium salinitolerans--42||s__Agrobacterium sp900013535--1||s__Agrobacterium tumefaciens_C--1||s__Allorhizobium daejeonense--1||s__CAG-194 sp002441865--1||s__Rhizobium_A sp005222845--1:evalue_avg=1.2985688376941411e-54:evalue_max=4.5e-53:evalue_min=2.62e-92:evalue_std=6.993854992325978e-54:evalue_sum=5.453989118315393e-53:gapopen_avg=0.14285714285714285:gapopen_max=3.0:gapopen_min=0.0:gapopen_std=0.5213223604300132:gapopen_sum=6.0:gtdb_class_counter=c__Alphaproteobacteria--1:gtdb_domain_counter=d__Bacteria--1:gtdb_family_counter=f__Rhizobiaceae--1:gtdb_genus_counter=g__Agrobacterium--1:gtdb_order_counter=o__Rhizobiales--1:gtdb_phylum_counter=p__Proteobacteria--1:gtdb_species_counter=s__Agrobacterium salinitolerans--1:heptad_counter=MCP-36H--48:lbd_counter=:lca_tree=s__Agrobacterium salinitolerans:length_avg=132.52380952380952:length_max=153.0:length_min=96.0:length_std=20.1533609074336:length_sum=5566.0:mismatch_avg=1.880952380952381:mismatch_max=35.0:mismatch_min=0.0:mismatch_std=5.446871471491265:mismatch_sum=79.0:name=N568995:qcovhsp_avg=99.41428571428571:qcovhsp_max=100.0:qcovhsp_min=95.0:qcovhsp_std=1.2333914039755172:qcovhsp_sum=4175.4:qend_avg=132.6904761904762:qend_max=153.0:qend_min=96.0:qend_std=20.097916522570188:qend_sum=5573.0:qstart_avg=1.2380952380952381:qstart_max=4.0:qstart_min=1.0:qstart_std=0.7261500150568166:qstart_sum=52.0:ref_name_counter=GB_GCA_017744915.1_protein.faa_JAGIAH010000007.1_91@PF00015_full_PFAM.407.583--5||RS_GCF_002008225.1_protein.faa_NZ_MRDH01000002.1_185@PF00015_full_PFAM.405.585--35||RS_GCF_005221385.1_protein.faa_NZ_CP039903.1_2143@PF00015_full_PFAM.401.591--2:scovhsp_avg=73.56904761904762:scovhsp_max=84.4:scovhsp_min=50.5:scovhsp_std=11.15962863476961:scovhsp_sum=3089.9:send_avg=144.16666666666666:send_max=155.0:send_min=100.0:send_std=16.330305012112234:send_sum=6055.0:sstart_avg=12.738095238095237:sstart_max=56.0:sstart_min=4.0:sstart_std=13.923238205857498:sstart_sum=535.0])0:5e-09[&&NHX:Sample_counter=rhizpot1--1||rhiztom1--11||rhiztom2--4||rhiztom3--32:Type_counter=GTDB--1||capture--48:besthit_avg=98.52093023255816:besthit_max=100.0:besthit_min=74.5:besthit_std=3.940241601218001:besthit_sum=4236.400000000001:bitscore_avg=228.90697674418604:bitscore_max=266.0:bitscore_min=165.0:bitscore_std=35.23784082994572:bitscore_sum=9843.0:capture_class_counter=c__Alphaproteobacteria--47||c__Clostridia--1:capture_domain_counter=d__Bacteria--48:capture_family_counter=f__Lachnospiraceae--1||f__Rhizobiaceae--47:capture_genus_counter=g__Agrobacterium--45||g__Allorhizobium--1||g__CAG-194--1||g__Rhizobium_A--1:capture_order_counter=o__Lachnospirales--1||o__Rhizobiales--47:capture_phylum_counter=p__Firmicutes_A--1||p__Proteobacteria--47:capture_species_counter=s__Agrobacterium salinitolerans--43||s__Agrobacterium sp900013535--1||s__Agrobacterium tumefaciens_C--1||s__Allorhizobium daejeonense--1||s__CAG-194 sp002441865--1||s__Rhizobium_A sp005222845--1:evalue_avg=1.2683695623989285e-54:evalue_max=4.5e-53:evalue_min=2.62e-92:evalue_std=6.91293022253608e-54:evalue_sum=5.453989118315393e-53:gapopen_avg=0.13953488372093023:gapopen_max=3.0:gapopen_min=0.0:gapopen_std=0.5155392622264672:gapopen_sum=6.0:gtdb_class_counter=c__Alphaproteobacteria--1:gtdb_domain_counter=d__Bacteria--1:gtdb_family_counter=f__Rhizobiaceae--1:gtdb_genus_counter=g__Agrobacterium--1:gtdb_order_counter=o__Rhizobiales--1:gtdb_phylum_counter=p__Proteobacteria--1:gtdb_species_counter=s__Agrobacterium salinitolerans--1:heptad_counter=MCP-36H--49:lbd_counter=:lca_tree=s__Agrobacterium salinitolerans:length_avg=132.7674418604651:length_max=153.0:length_min=96.0:length_std=19.97598225644072:length_sum=5709.0:mismatch_avg=1.8604651162790697:mismatch_max=35.0:mismatch_min=0.0:mismatch_std=5.383313704883148:mismatch_sum=80.0:name=N568996:qcovhsp_avg=99.41162790697673:qcovhsp_max=100.0:qcovhsp_min=95.0:qcovhsp_std=1.2187443386585153:qcovhsp_sum=4274.7:qend_avg=132.93023255813952:qend_max=153.0:qend_min=96.0:qend_std=19.91935568478584:qend_sum=5716.0:qstart_avg=1.2325581395348837:qstart_max=4.0:qstart_min=1.0:qstart_std=0.7183714817732032:qstart_sum=53.0:ref_name_counter=GB_GCA_017744915.1_protein.faa_JAGIAH010000007.1_91@PF00015_full_PFAM.407.583--5||RS_GCF_002008225.1_protein.faa_NZ_MRDH01000002.1_185@PF00015_full_PFAM.405.585--36||RS_GCF_005221385.1_protein.faa_NZ_CP039903.1_2143@PF00015_full_PFAM.401.591--2:scovhsp_avg=73.70465116279071:scovhsp_max=84.4:scovhsp_min=50.5:scovhsp_std=11.0617735917195:scovhsp_sum=3169.3000000000006:send_avg=144.2093023255814:send_max=155.0:send_min=100.0:send_std=16.137147531520004:send_sum=6201.0:sstart_avg=12.534883720930232:sstart_max=56.0:sstart_min=4.0:sstart_std=13.82087592360488:sstart_sum=539.0],949eb202-829e-4438-aacb-2763a35d74b7_4@MCPsignal.23.115:0.00962239[&&NHX:Sample=rhiztom2:Type=capture:besthit=100.0:bitscore=162.0:capture_class=c__Alphaproteobacteria:capture_domain=d__Bacteria:capture_family=f__Rhizobiaceae:capture_genus=g__Agrobacterium:capture_order=o__Rhizobiales:capture_phylum=p__Proteobacteria:capture_species=s__Agrobacterium salinitolerans:evalue=3.6e-52:gapopen=0.0:heptad=MCP-36H:length=91.0:mismatch=0.0:qcovhsp=98.9:qend=92.0:qstart=2.0:ref_name=GB_GCA_017744915.1_protein.faa_JAGIAH010000007.1_91@PF00015_full_PFAM.407.583:scovhsp=51.7:send=135.0:sstart=45.0])0:5e-09[&&NHX:Sample_counter=rhizpot1--1||rhiztom1--11||rhiztom2--5||rhiztom3--32:Type_counter=GTDB--1||capture--49:besthit_avg=98.55454545454546:besthit_max=100.0:besthit_min=74.5:besthit_std=3.9005339256135922:besthit_sum=4336.400000000001:bitscore_avg=227.38636363636363:bitscore_max=266.0:bitscore_min=162.0:bitscore_std=36.256974250731155:bitscore_sum=10005.0:capture_class_counter=c__Alphaproteobacteria--48||c__Clostridia--1:capture_domain_counter=d__Bacteria--49:capture_family_counter=f__Lachnospiraceae--1||f__Rhizobiaceae--48:capture_genus_counter=g__Agrobacterium--46||g__Allorhizobium--1||g__CAG-194--1||g__Rhizobium_A--1:capture_order_counter=o__Lachnospirales--1||o__Rhizobiales--48:capture_phylum_counter=p__Firmicutes_A--1||p__Proteobacteria--48:capture_species_counter=s__Agrobacterium salinitolerans--44||s__Agrobacterium sp900013535--1||s__Agrobacterium tumefaciens_C--1||s__Allorhizobium daejeonense--1||s__CAG-194 sp002441865--1||s__Rhizobium_A sp005222845--1:evalue_avg=9.421361163253498e-54:evalue_max=3.6e-52:evalue_min=2.62e-92:evalue_std=5.4510670618608925e-53:evalue_sum=4.1453989118315394e-52:gapopen_avg=0.13636363636363635:gapopen_max=3.0:gapopen_min=0.0:gapopen_std=0.5099434118587054:gapopen_sum=6.0:gtdb_class_counter=c__Alphaproteobacteria--1:gtdb_domain_counter=d__Bacteria--1:gtdb_family_counter=f__Rhizobiaceae--1:gtdb_genus_counter=g__Agrobacterium--1:gtdb_order_counter=o__Rhizobiales--1:gtdb_phylum_counter=p__Proteobacteria--1:gtdb_species_counter=s__Agrobacterium salinitolerans--1:heptad_counter=MCP-36H--50:lbd_counter=:lca_tree=s__Agrobacterium salinitolerans:length_avg=131.8181818181818:length_max=153.0:length_min=91.0:length_std=20.722162865556253:length_sum=5800.0:mismatch_avg=1.8181818181818181:mismatch_max=35.0:mismatch_min=0.0:mismatch_std=5.327736668857141:mismatch_sum=80.0:name=N568998:qcovhsp_avg=99.39999999999999:qcovhsp_max=100.0:qcovhsp_min=95.0:qcovhsp_std=1.206956580017074:qcovhsp_sum=4373.599999999999:qend_avg=132.0:qend_max=153.0:qend_min=92.0:qend_std=20.630751488415157:qend_sum=5808.0:qstart_avg=1.25:qstart_max=4.0:qstart_min=1.0:qstart_std=0.7193343175916997:qstart_sum=55.0:ref_name_counter=GB_GCA_017744915.1_protein.faa_JAGIAH010000007.1_91@PF00015_full_PFAM.407.583--6||RS_GCF_002008225.1_protein.faa_NZ_MRDH01000002.1_185@PF00015_full_PFAM.405.585--36||RS_GCF_005221385.1_protein.faa_NZ_CP039903.1_2143@PF00015_full_PFAM.401.591--2:scovhsp_avg=73.20454545454547:scovhsp_max=84.4:scovhsp_min=50.5:scovhsp_std=11.424615500027441:scovhsp_sum=3221.0000000000005:send_avg=144.0:send_max=155.0:send_min=100.0:send_std=16.008718554820117:send_sum=6336.0:sstart_avg=13.272727272727273:sstart_max=56.0:sstart_min=4.0:sstart_std=14.509601690818933:sstart_sum=584.0])0:5e-09[&&NHX:Sample_counter=rhizpot1--1||rhiztom1--16||rhiztom2--5||rhiztom3--32:Type_counter=GTDB--1||capture--54:besthit_avg=98.5734693877551:besthit_max=100.0:besthit_min=74.5:besthit_std=3.7024640168296528:besthit_sum=4830.099999999999:bitscore_avg=230.53061224489795:bitscore_max=266.0:bitscore_min=162.0:bitscore_std=35.81904872690899:bitscore_sum=11296.0:capture_class_counter=c__Alphaproteobacteria--53||c__Clostridia--1:capture_domain_counter=d__Bacteria--54:capture_family_counter=f__Lachnospiraceae--1||f__Rhizobiaceae--53:capture_genus_counter=g__Agrobacterium--51||g__Allorhizobium--1||g__CAG-194--1||g__Rhizobium_A--1:capture_order_counter=o__Lachnospirales--1||o__Rhizobiales--53:capture_phylum_counter=p__Firmicutes_A--1||p__Proteobacteria--53:capture_species_counter=s__Agrobacterium salinitolerans--49||s__Agrobacterium sp900013535--1||s__Agrobacterium tumefaciens_C--1||s__Allorhizobium daejeonense--1||s__CAG-194 sp002441865--1||s__Rhizobium_A sp005222845--1:evalue_avg=8.45999777924804e-54:evalue_max=3.6e-52:evalue_min=2.62e-92:evalue_std=5.16739158002056e-53:evalue_sum=4.1453989118315394e-52:gapopen_avg=0.12244897959183673:gapopen_max=3.0:gapopen_min=0.0:gapopen_std=0.4844521416518049:gapopen_sum=6.0:gtdb_class_counter=c__Alphaproteobacteria--1:gtdb_domain_counter=d__Bacteria--1:gtdb_family_counter=f__Rhizobiaceae--1:gtdb_genus_counter=g__Agrobacterium--1:gtdb_order_counter=o__Rhizobiales--1:gtdb_phylum_counter=p__Proteobacteria--1:gtdb_species_counter=s__Agrobacterium salinitolerans--1:heptad_counter=MCP-36H--55:lbd_counter=:lca_tree=s__Agrobacterium salinitolerans:length_avg=133.53061224489795:length_max=153.0:length_min=91.0:length_std=20.375743381956568:length_sum=6543.0:mismatch_avg=1.816326530612245:mismatch_max=35.0:mismatch_min=0.0:mismatch_std=5.056651845950684:mismatch_sum=89.0:name=N568999:qcovhsp_avg=99.4326530612245:qcovhsp_max=100.0:qcovhsp_min=95.0:qcovhsp_std=1.1607087911957867:qcovhsp_sum=4872.200000000001:qend_avg=133.69387755102042:qend_max=153.0:qend_min=92.0:qend_std=20.27848211121074:qend_sum=6551.0:qstart_avg=1.2244897959183674:qstart_max=4.0:qstart_min=1.0:qstart_std=0.6851187890446743:qstart_sum=60.0:ref_name_counter=GB_GCA_017744915.1_protein.faa_JAGIAH010000007.1_91@PF00015_full_PFAM.407.583--6||RS_GCF_002008225.1_protein.faa_NZ_MRDH01000002.1_185@PF00015_full_PFAM.405.585--41||RS_GCF_005221385.1_protein.faa_NZ_CP039903.1_2143@PF00015_full_PFAM.401.591--2:scovhsp_avg=74.15714285714286:scovhsp_max=84.4:scovhsp_min=50.5:scovhsp_std=11.239921411350409:scovhsp_sum=3633.7000000000003:send_avg=144.79591836734693:send_max=155.0:send_min=100.0:send_std=15.477106200014607:send_sum=7095.0:sstart_avg=12.346938775510203:sstart_max=56.0:sstart_min=4.0:sstart_std=14.011232131769859:sstart_sum=605.0],(((778faa44-0d1f-4c2e-bdbb-806144d1a966_1@MCPsignal.21.150:0.0704684[&&NHX:Sample=rhiztom1:Type=capture:besthit=94.5:bitscore=210.0:capture_class=c__Alphaproteobacteria:capture_domain=d__Bacteria:capture_family=f__Caulobacteraceae:capture_genus=g__Brevundimonas:capture_order=o__Caulobacterales:capture_phylum=p__Proteobacteria:capture_species=s__Brevundimonas mediterranea:evalue=1.78e-70:gapopen=1.0:heptad=MCP-36H:length=127.0:mismatch=6.0:qcovhsp=97.7:qend=128.0:qstart=3.0:ref_name=RS_GCF_002008225.1_protein.faa_NZ_MRDH01000002.1_185@PF00015_full_PFAM.405.585:scovhsp=70.6:send=153.0:sstart=27.0],49590a22-13fc-42b9-999c-ab760b1eb98a_5@MCPsignal.121.213:5e-09[&&NHX:Sample=rhiztom1:Type=capture:besthit=98.9:bitscore=160.0:capture_class=c__Alphaproteobacteria:capture_domain=d__Bacteria:capture_family=f__Rhizobiaceae:capture_genus=g__Agrobacterium:capture_order=o__Rhizobiales:capture_phylum=p__Proteobacteria:capture_species=s__Agrobacterium salinitolerans:evalue=3.33e-51:gapopen=1.0:heptad=MCP-36H:length=92.0:mismatch=0.0:qcovhsp=98.9:qend=92.0:qstart=2.0:ref_name=RS_GCF_002008225.1_protein.faa_NZ_MRDH01000002.1_185@PF00015_full_PFAM.405.585:scovhsp=51.1:send=118.0:sstart=27.0])0.825:0.0248767[&&NHX:Sample_counter=rhiztom1--2:Type_counter=capture--2:besthit_avg=96.7:besthit_max=98.9:besthit_min=94.5:besthit_std=3.111269837220813:besthit_sum=193.4:bitscore_avg=185.0:bitscore_max=210.0:bitscore_min=160.0:bitscore_std=35.35533905932738:bitscore_sum=370.0:capture_class_counter=c__Alphaproteobacteria--2:capture_domain_counter=d__Bacteria--2:capture_family_counter=f__Caulobacteraceae--1||f__Rhizobiaceae--1:capture_genus_counter=g__Agrobacterium--1||g__Brevundimonas--1:capture_order_counter=o__Caulobacterales--1||o__Rhizobiales--1:capture_phylum_counter=p__Proteobacteria--2:capture_species_counter=s__Agrobacterium salinitolerans--1||s__Brevundimonas mediterranea--1:evalue_avg=1.665e-51:evalue_max=3.33e-51:evalue_min=1.78e-70:evalue_std=2.3546655813512033e-51:evalue_sum=3.33e-51:gapopen_avg=1.0:gapopen_max=1.0:gapopen_min=1.0:gapopen_std=0.0:gapopen_sum=2.0:gtdb_class_counter=:gtdb_domain_counter=:gtdb_family_counter=:gtdb_genus_counter=:gtdb_order_counter=:gtdb_phylum_counter=:gtdb_species_counter=:heptad_counter=MCP-36H--2:lbd_counter=:length_avg=109.5:length_max=127.0:length_min=92.0:length_std=24.748737341529164:length_sum=219.0:mismatch_avg=3.0:mismatch_max=6.0:mismatch_min=0.0:mismatch_std=4.242640687119285:mismatch_sum=6.0:name=N569002:qcovhsp_avg=98.30000000000001:qcovhsp_max=98.9:qcovhsp_min=97.7:qcovhsp_std=0.848528137423859:qcovhsp_sum=196.60000000000002:qend_avg=110.0:qend_max=128.0:qend_min=92.0:qend_std=25.45584412271571:qend_sum=220.0:qstart_avg=2.5:qstart_max=3.0:qstart_min=2.0:qstart_std=0.7071067811865476:qstart_sum=5.0:ref_name_counter=RS_GCF_002008225.1_protein.faa_NZ_MRDH01000002.1_185@PF00015_full_PFAM.405.585--2:scovhsp_avg=60.849999999999994:scovhsp_max=70.6:scovhsp_min=51.1:scovhsp_std=13.78858223313767:scovhsp_sum=121.69999999999999:send_avg=135.5:send_max=153.0:send_min=118.0:send_std=24.748737341529164:send_sum=271.0:sstart_avg=27.0:sstart_max=27.0:sstart_min=27.0:sstart_std=0.0:sstart_sum=54.0],(fc7df1f7-b779-48c8-9cf6-bf4f4eaed6f6_3@MCPsignal.304.391:0.0294897[&&NHX:Sample=rhiztom1:Type=capture:capture_class=c__Alphaproteobacteria:capture_domain=d__Bacteria:capture_family=f__Rhizobiaceae:capture_genus=g__Agrobacterium:capture_order=o__Rhizobiales:capture_phylum=p__Proteobacteria:capture_species=s__Agrobacterium salinitolerans:heptad=MCP-36H],a4702379-8f56-40fc-b712-784a0ca234a1_3@MCPsignal.204.302:5e-09[&&NHX:Sample=rhiztom2:Type=capture:besthit=99.0:bitscore=167.0:capture_class=c__Alphaproteobacteria:capture_domain=d__Bacteria:capture_family=f__Rhizobiaceae:capture_genus=g__Agrobacterium:capture_order=o__Rhizobiales:capture_phylum=p__Proteobacteria:capture_species=s__Agrobacterium salinitolerans:evalue=5.51e-54:gapopen=0.0:heptad=MCP-36H:length=96.0:mismatch=1.0:qcovhsp=98.0:qend=98.0:qstart=3.0:ref_name=RS_GCF_002008225.1_protein.faa_NZ_MRDH01000002.1_185@PF00015_full_PFAM.405.585:scovhsp=53.3:send=107.0:sstart=12.0])0.224:0.00812344[&&NHX:Sample_counter=rhiztom1--1||rhiztom2--1:Type_counter=capture--2:besthit_avg=99.0:besthit_max=99.0:besthit_min=99.0:besthit_std=0:besthit_sum=99.0:bitscore_avg=167.0:bitscore_max=167.0:bitscore_min=167.0:bitscore_std=0:bitscore_sum=167.0:capture_class_counter=c__Alphaproteobacteria--2:capture_domain_counter=d__Bacteria--2:capture_family_counter=f__Rhizobiaceae--2:capture_genus_counter=g__Agrobacterium--2:capture_order_counter=o__Rhizobiales--2:capture_phylum_counter=p__Proteobacteria--2:capture_species_counter=s__Agrobacterium salinitolerans--2:evalue_avg=5.51e-54:evalue_max=5.51e-54:evalue_min=5.51e-54:evalue_std=0:evalue_sum=5.51e-54:gapopen_avg=0.0:gapopen_max=0.0:gapopen_min=0.0:gapopen_std=0:gapopen_sum=0.0:gtdb_class_counter=:gtdb_domain_counter=:gtdb_family_counter=:gtdb_genus_counter=:gtdb_order_counter=:gtdb_phylum_counter=:gtdb_species_counter=:heptad_counter=MCP-36H--2:lbd_counter=:length_avg=96.0:length_max=96.0:length_min=96.0:length_std=0:length_sum=96.0:mismatch_avg=1.0:mismatch_max=1.0:mismatch_min=1.0:mismatch_std=0:mismatch_sum=1.0:name=N569005:qcovhsp_avg=98.0:qcovhsp_max=98.0:qcovhsp_min=98.0:qcovhsp_std=0:qcovhsp_sum=98.0:qend_avg=98.0:qend_max=98.0:qend_min=98.0:qend_std=0:qend_sum=98.0:qstart_avg=3.0:qstart_max=3.0:qstart_min=3.0:qstart_std=0:qstart_sum=3.0:ref_name_counter=RS_GCF_002008225.1_protein.faa_NZ_MRDH01000002.1_185@PF00015_full_PFAM.405.585--1:scovhsp_avg=53.3:scovhsp_max=53.3:scovhsp_min=53.3:scovhsp_std=0:scovhsp_sum=53.3:send_avg=107.0:send_max=107.0:send_min=107.0:send_std=0:send_sum=107.0:sstart_avg=12.0:sstart_max=12.0:sstart_min=12.0:sstart_std=0:sstart_sum=12.0])0.686:0.0279699[&&NHX:Sample_counter=rhiztom1--3||rhiztom2--1:Type_counter=capture--4:besthit_avg=97.46666666666665:besthit_max=99.0:besthit_min=94.5:besthit_std=2.569695182961073:besthit_sum=292.4:bitscore_avg=179.0:bitscore_max=210.0:bitscore_min=160.0:bitscore_std=27.073972741361768:bitscore_sum=537.0:capture_class_counter=c__Alphaproteobacteria--4:capture_domain_counter=d__Bacteria--4:capture_family_counter=f__Caulobacteraceae--1||f__Rhizobiaceae--3:capture_genus_counter=g__Agrobacterium--3||g__Brevundimonas--1:capture_order_counter=o__Caulobacterales--1||o__Rhizobiales--3:capture_phylum_counter=p__Proteobacteria--4:capture_species_counter=s__Agrobacterium salinitolerans--3||s__Brevundimonas mediterranea--1:evalue_avg=1.1118366666666666e-51:evalue_max=3.33e-51:evalue_min=1.78e-70:evalue_std=1.9209877719635107e-51:evalue_sum=3.33551e-51:gapopen_avg=0.6666666666666666:gapopen_max=1.0:gapopen_min=0.0:gapopen_std=0.5773502691896258:gapopen_sum=2.0:gtdb_class_counter=:gtdb_domain_counter=:gtdb_family_counter=:gtdb_genus_counter=:gtdb_order_counter=:gtdb_phylum_counter=:gtdb_species_counter=:heptad_counter=MCP-36H--4:lbd_counter=:length_avg=105.0:length_max=127.0:length_min=92.0:length_std=19.157244060668017:length_sum=315.0:mismatch_avg=2.3333333333333335:mismatch_max=6.0:mismatch_min=0.0:mismatch_std=3.2145502536643185:mismatch_sum=7.0:name=N569006:qcovhsp_avg=98.2:qcovhsp_max=98.9:qcovhsp_min=97.7:qcovhsp_std=0.6244997998398418:qcovhsp_sum=294.6:qend_avg=106.0:qend_max=128.0:qend_min=92.0:qend_std=19.28730152198591:qend_sum=318.0:qstart_avg=2.6666666666666665:qstart_max=3.0:qstart_min=2.0:qstart_std=0.5773502691896258:qstart_sum=8.0:ref_name_counter=RS_GCF_002008225.1_protein.faa_NZ_MRDH01000002.1_185@PF00015_full_PFAM.405.585--3:scovhsp_avg=58.333333333333336:scovhsp_max=70.6:scovhsp_min=51.1:scovhsp_std=10.680043695291385:scovhsp_sum=175.0:send_avg=126.0:send_max=153.0:send_min=107.0:send_std=24.020824298928627:send_sum=378.0:sstart_avg=22.0:sstart_max=27.0:sstart_min=12.0:sstart_std=8.660254037844387:sstart_sum=66.0],4c660d1f-d398-4ab0-ad2d-9dd0dc7b4b22_6@MCPsignal.159.304:5e-09[&&NHX:Sample=rhiztom2:Type=capture:besthit=100.0:bitscore=254.0:capture_class=c__Alphaproteobacteria:capture_domain=d__Bacteria:capture_family=f__Rhizobiaceae:capture_genus=g__Agrobacterium:capture_order=o__Rhizobiales:capture_phylum=p__Proteobacteria:capture_species=s__Agrobacterium salinitolerans:evalue=1.48e-87:gapopen=0.0:heptad=MCP-36H:length=145.0:mismatch=0.0:qcovhsp=100.0:qend=145.0:qstart=1.0:ref_name=RS_GCF_002008225.1_protein.faa_NZ_MRDH01000002.1_185@PF00015_full_PFAM.405.585:scovhsp=80.6:send=148.0:sstart=4.0])0:5e-09[&&NHX:Sample_counter=rhiztom1--3||rhiztom2--2:Type_counter=capture--5:besthit_avg=98.1:besthit_max=100.0:besthit_min=94.5:besthit_std=2.45085019262024:besthit_sum=392.4:bitscore_avg=197.75:bitscore_max=254.0:bitscore_min=160.0:bitscore_std=43.530640549694034:bitscore_sum=791.0:capture_class_counter=c__Alphaproteobacteria--5:capture_domain_counter=d__Bacteria--5:capture_family_counter=f__Caulobacteraceae--1||f__Rhizobiaceae--4:capture_genus_counter=g__Agrobacterium--4||g__Brevundimonas--1:capture_order_counter=o__Caulobacterales--1||o__Rhizobiales--4:capture_phylum_counter=p__Proteobacteria--5:capture_species_counter=s__Agrobacterium salinitolerans--4||s__Brevundimonas mediterranea--1:evalue_avg=8.338775e-52:evalue_max=3.33e-51:evalue_min=1.48e-87:evalue_std=1.6640836938162094e-51:evalue_sum=3.33551e-51:gapopen_avg=0.5:gapopen_max=1.0:gapopen_min=0.0:gapopen_std=0.5773502691896257:gapopen_sum=2.0:gtdb_class_counter=:gtdb_domain_counter=:gtdb_family_counter=:gtdb_genus_counter=:gtdb_order_counter=:gtdb_phylum_counter=:gtdb_species_counter=:heptad_counter=MCP-36H--5:lbd_counter=:length_avg=115.0:length_max=145.0:length_min=92.0:length_std=25.39028685672272:length_sum=460.0:mismatch_avg=1.75:mismatch_max=6.0:mismatch_min=0.0:mismatch_std=2.8722813232690143:mismatch_sum=7.0:name=N569008:qcovhsp_avg=98.65:qcovhsp_max=100.0:qcovhsp_min=97.7:qcovhsp_std=1.0344080432788596:qcovhsp_sum=394.6:qend_avg=115.75:qend_max=145.0:qend_min=92.0:qend_std=25.064915718988566:qend_sum=463.0:qstart_avg=2.25:qstart_max=3.0:qstart_min=1.0:qstart_std=0.9574271077563381:qstart_sum=9.0:ref_name_counter=RS_GCF_002008225.1_protein.faa_NZ_MRDH01000002.1_185@PF00015_full_PFAM.405.585--4:scovhsp_avg=63.9:scovhsp_max=80.6:scovhsp_min=51.1:scovhsp_std=14.141899919506335:scovhsp_sum=255.6:send_avg=131.5:send_max=153.0:send_min=107.0:send_std=22.48703330069724:send_sum=526.0:sstart_avg=17.5:sstart_max=27.0:sstart_min=4.0:sstart_std=11.445523142259598:sstart_sum=70.0])0:5e-09[&&NHX:Sample_counter=rhizpot1--1||rhiztom1--19||rhiztom2--7||rhiztom3--32:Type_counter=GTDB--1||capture--59:besthit_avg=98.5377358490566:besthit_max=100.0:besthit_min=74.5:besthit_std=3.6078027840892917:besthit_sum=5222.5:bitscore_avg=228.0566037735849:bitscore_max=266.0:bitscore_min=160.0:bitscore_std=37.014246266881756:bitscore_sum=12087.0:capture_class_counter=c__Alphaproteobacteria--58||c__Clostridia--1:capture_domain_counter=d__Bacteria--59:capture_family_counter=f__Caulobacteraceae--1||f__Lachnospiraceae--1||f__Rhizobiaceae--57:capture_genus_counter=g__Agrobacterium--55||g__Allorhizobium--1||g__Brevundimonas--1||g__CAG-194--1||g__Rhizobium_A--1:capture_order_counter=o__Caulobacterales--1||o__Lachnospirales--1||o__Rhizobiales--57:capture_phylum_counter=p__Firmicutes_A--1||p__Proteobacteria--58:capture_species_counter=s__Agrobacterium salinitolerans--53||s__Agrobacterium sp900013535--1||s__Agrobacterium tumefaciens_C--1||s__Allorhizobium daejeonense--1||s__Brevundimonas mediterranea--1||s__CAG-194 sp002441865--1||s__Rhizobium_A sp005222845--1:evalue_avg=7.075565832421044e-53:evalue_max=3.33e-51:evalue_min=2.62e-92:evalue_std=4.5899701292428424e-52:evalue_sum=3.750049891183153e-51:gapopen_avg=0.1509433962264151:gapopen_max=3.0:gapopen_min=0.0:gapopen_std=0.4959926494141411:gapopen_sum=8.0:gtdb_class_counter=c__Alphaproteobacteria--1:gtdb_domain_counter=d__Bacteria--1:gtdb_family_counter=f__Rhizobiaceae--1:gtdb_genus_counter=g__Agrobacterium--1:gtdb_order_counter=o__Rhizobiales--1:gtdb_phylum_counter=p__Proteobacteria--1:gtdb_species_counter=s__Agrobacterium salinitolerans--1:heptad_counter=MCP-36H--60:lbd_counter=:lca_tree=s__Agrobacterium salinitolerans:length_avg=132.1320754716981:length_max=153.0:length_min=91.0:length_std=21.091410697840097:length_sum=7003.0:mismatch_avg=1.8113207547169812:mismatch_max=35.0:mismatch_min=0.0:mismatch_std=4.907045969332046:mismatch_sum=96.0:name=N569009:qcovhsp_avg=99.37358490566038:qcovhsp_max=100.0:qcovhsp_min=95.0:qcovhsp_std=1.1614233547671358:qcovhsp_sum=5266.8:qend_avg=132.33962264150944:qend_max=153.0:qend_min=92.0:qend_std=20.945849043725932:qend_sum=7014.0:qstart_avg=1.3018867924528301:qstart_max=4.0:qstart_min=1.0:qstart_std=0.7489712344372872:qstart_sum=69.0:ref_name_counter=GB_GCA_017744915.1_protein.faa_JAGIAH010000007.1_91@PF00015_full_PFAM.407.583--6||RS_GCF_002008225.1_protein.faa_NZ_MRDH01000002.1_185@PF00015_full_PFAM.405.585--45||RS_GCF_005221385.1_protein.faa_NZ_CP039903.1_2143@PF00015_full_PFAM.401.591--2:scovhsp_avg=73.38301886792452:scovhsp_max=84.4:scovhsp_min=50.5:scovhsp_std=11.646371766630166:scovhsp_sum=3889.2999999999997:send_avg=143.79245283018867:send_max=155.0:send_min=100.0:send_std=16.2129559903445:send_sum=7621.0:sstart_avg=12.735849056603774:sstart_max=56.0:sstart_min=4.0:sstart_std=13.80795610034612:sstart_sum=675.0])0.93:0.00827097[&&NHX:Sample_counter=rhizpot1--1||rhiztom1--19||rhiztom2--7||rhiztom3--34:Type_counter=GTDB--1||capture--61:besthit_avg=98.52909090909093:besthit_max=100.0:besthit_min=74.5:besthit_std=3.555729478069461:besthit_sum=5419.100000000001:bitscore_avg=228.87272727272727:bitscore_max=266.0:bitscore_min=160.0:bitscore_std=36.56908963179582:bitscore_sum=12588.0:capture_class_counter=c__Alphaproteobacteria--60||c__Clostridia--1:capture_domain_counter=d__Bacteria--61:capture_family_counter=f__Caulobacteraceae--1||f__Lachnospiraceae--1||f__Rhizobiaceae--59:capture_genus_counter=g__Agrobacterium--57||g__Allorhizobium--1||g__Brevundimonas--1||g__CAG-194--1||g__Rhizobium_A--1:capture_order_counter=o__Caulobacterales--1||o__Lachnospirales--1||o__Rhizobiales--59:capture_phylum_counter=p__Firmicutes_A--1||p__Proteobacteria--60:capture_species_counter=s__Agrobacterium salinitolerans--55||s__Agrobacterium sp900013535--1||s__Agrobacterium tumefaciens_C--1||s__Allorhizobium daejeonense--1||s__Brevundimonas mediterranea--1||s__CAG-194 sp002441865--1||s__Rhizobium_A sp005222845--1:evalue_avg=6.818272529423916e-53:evalue_max=3.33e-51:evalue_min=2.62e-92:evalue_std=4.50615176969972e-52:evalue_sum=3.750049891183154e-51:gapopen_avg=0.14545454545454545:gapopen_max=3.0:gapopen_min=0.0:gapopen_std=0.4875555739712529:gapopen_sum=8.0:gtdb_class_counter=c__Alphaproteobacteria--1:gtdb_domain_counter=d__Bacteria--1:gtdb_family_counter=f__Rhizobiaceae--1:gtdb_genus_counter=g__Agrobacterium--1:gtdb_order_counter=o__Rhizobiales--1:gtdb_phylum_counter=p__Proteobacteria--1:gtdb_species_counter=s__Agrobacterium salinitolerans--1:heptad_counter=MCP-36H--62:lbd_counter=:lca_tree=s__Agrobacterium salinitolerans:length_avg=132.61818181818182:length_max=153.0:length_min=91.0:length_std=20.856201590441746:length_sum=7294.0:mismatch_avg=1.8363636363636364:mismatch_max=35.0:mismatch_min=0.0:mismatch_std=4.841042267496767:mismatch_sum=101.0:name=N569010:qcovhsp_avg=99.39636363636365:qcovhsp_max=100.0:qcovhsp_min=95.0:qcovhsp_std=1.1458400826247506:qcovhsp_sum=5466.8:qend_avg=132.8181818181818:qend_max=153.0:qend_min=92.0:qend_std=20.709714046607594:qend_sum=7305.0:qstart_avg=1.290909090909091:qstart_max=4.0:qstart_min=1.0:qstart_std=0.7371799939189502:qstart_sum=71.0:ref_name_counter=GB_GCA_017744915.1_protein.faa_JAGIAH010000007.1_91@PF00015_full_PFAM.407.583--6||RS_GCF_002008225.1_protein.faa_NZ_MRDH01000002.1_185@PF00015_full_PFAM.405.585--47||RS_GCF_005221385.1_protein.faa_NZ_CP039903.1_2143@PF00015_full_PFAM.401.591--2:scovhsp_avg=73.65272727272728:scovhsp_max=84.4:scovhsp_min=50.5:scovhsp_std=11.517391913897717:scovhsp_sum=4050.9:send_avg=143.96363636363637:send_max=155.0:send_min=100.0:send_std=15.941982353107827:send_sum=7918.0:sstart_avg=12.418181818181818:sstart_max=56.0:sstart_min=4.0:sstart_std=13.649977491625602:sstart_sum=683.0],RS_GCF_001541315.1_protein.faa_NZ_LMVK01000034.1_303@PF00015_full_PFAM.400.583:5e-09[&&NHX:Type=GTDB:gtdb_class=c__Alphaproteobacteria:gtdb_domain=d__Bacteria:gtdb_family=f__Rhizobiaceae:gtdb_genus=g__Agrobacterium:gtdb_order=o__Rhizobiales:gtdb_phylum=p__Proteobacteria:gtdb_species=s__Agrobacterium tumefaciens:heptad=MCP-36H:species=d__Bacteria_p__Proteobacteria_c__Alphaproteobacteria_o__Rhizobiales_f__Rhizobiaceae_g__Agrobacterium_s__Agrobacterium tumefaciens])0.836:0.00397946[&&NHX:Sample_counter=rhizpot1--1||rhiztom1--19||rhiztom2--7||rhiztom3--34:Type_counter=GTDB--2||capture--61:besthit_avg=98.52909090909091:besthit_max=100.0:besthit_min=74.5:besthit_std=3.5557294780694604:besthit_sum=5419.1:bitscore_avg=228.87272727272727:bitscore_max=266.0:bitscore_min=160.0:bitscore_std=36.56908963179582:bitscore_sum=12588.0:capture_class_counter=c__Alphaproteobacteria--60||c__Clostridia--1:capture_domain_counter=d__Bacteria--61:capture_family_counter=f__Caulobacteraceae--1||f__Lachnospiraceae--1||f__Rhizobiaceae--59:capture_genus_counter=g__Agrobacterium--57||g__Allorhizobium--1||g__Brevundimonas--1||g__CAG-194--1||g__Rhizobium_A--1:capture_order_counter=o__Caulobacterales--1||o__Lachnospirales--1||o__Rhizobiales--59:capture_phylum_counter=p__Firmicutes_A--1||p__Proteobacteria--60:capture_species_counter=s__Agrobacterium salinitolerans--55||s__Agrobacterium sp900013535--1||s__Agrobacterium tumefaciens_C--1||s__Allorhizobium daejeonense--1||s__Brevundimonas mediterranea--1||s__CAG-194 sp002441865--1||s__Rhizobium_A sp005222845--1:evalue_avg=6.818272529423916e-53:evalue_max=3.33e-51:evalue_min=2.62e-92:evalue_std=4.50615176969972e-52:evalue_sum=3.750049891183154e-51:gapopen_avg=0.14545454545454545:gapopen_max=3.0:gapopen_min=0.0:gapopen_std=0.4875555739712529:gapopen_sum=8.0:gtdb_class_counter=c__Alphaproteobacteria--2:gtdb_domain_counter=d__Bacteria--2:gtdb_family_counter=f__Rhizobiaceae--2:gtdb_genus_counter=g__Agrobacterium--2:gtdb_order_counter=o__Rhizobiales--2:gtdb_phylum_counter=p__Proteobacteria--2:gtdb_species_counter=s__Agrobacterium salinitolerans--1||s__Agrobacterium tumefaciens--1:heptad_counter=MCP-36H--63:lbd_counter=:lca_tree=g__Agrobacterium:length_avg=132.61818181818182:length_max=153.0:length_min=91.0:length_std=20.856201590441746:length_sum=7294.0:mismatch_avg=1.8363636363636364:mismatch_max=35.0:mismatch_min=0.0:mismatch_std=4.841042267496767:mismatch_sum=101.0:name=N569012:qcovhsp_avg=99.39636363636362:qcovhsp_max=100.0:qcovhsp_min=95.0:qcovhsp_std=1.1458400826247506:qcovhsp_sum=5466.799999999999:qend_avg=132.8181818181818:qend_max=153.0:qend_min=92.0:qend_std=20.709714046607594:qend_sum=7305.0:qstart_avg=1.290909090909091:qstart_max=4.0:qstart_min=1.0:qstart_std=0.7371799939189502:qstart_sum=71.0:ref_name_counter=GB_GCA_017744915.1_protein.faa_JAGIAH010000007.1_91@PF00015_full_PFAM.407.583--6||RS_GCF_002008225.1_protein.faa_NZ_MRDH01000002.1_185@PF00015_full_PFAM.405.585--47||RS_GCF_005221385.1_protein.faa_NZ_CP039903.1_2143@PF00015_full_PFAM.401.591--2:scovhsp_avg=73.65272727272728:scovhsp_max=84.4:scovhsp_min=50.5:scovhsp_std=11.517391913897717:scovhsp_sum=4050.9:send_avg=143.96363636363637:send_max=155.0:send_min=100.0:send_std=15.941982353107827:send_sum=7918.0:sstart_avg=12.418181818181818:sstart_max=56.0:sstart_min=4.0:sstart_std=13.6499774916256:sstart_sum=683.0],(GB_GCA_017744915.1_protein.faa_JAGIAH010000007.1_91@PF00015_full_PFAM.407.583:0.00426294[&&NHX:Type=GTDB:gtdb_class=c__Alphaproteobacteria:gtdb_domain=d__Bacteria:gtdb_family=f__Rhizobiaceae:gtdb_genus=g__Agrobacterium:gtdb_order=o__Rhizobiales:gtdb_phylum=p__Proteobacteria:gtdb_species=s__Agrobacterium tumefaciens_I:heptad=MCP-36H:species=d__Bacteria_p__Proteobacteria_c__Alphaproteobacteria_o__Rhizobiales_f__Rhizobiaceae_g__Agrobacterium_s__Agrobacterium tumefaciens_I],(RS_GCF_005221325.1_protein.faa_NZ_CP039888.1_2093@PF00015_full_PFAM.401.583:0[&&NHX:Type=GTDB:gtdb_class=c__Alphaproteobacteria:gtdb_domain=d__Bacteria:gtdb_family=f__Rhizobiaceae:gtdb_genus=g__Agrobacterium:gtdb_order=o__Rhizobiales:gtdb_phylum=p__Proteobacteria:gtdb_species=s__Agrobacterium sp900012625:heptad=MCP-36H:species=d__Bacteria_p__Proteobacteria_c__Alphaproteobacteria_o__Rhizobiales_f__Rhizobiaceae_g__Agrobacterium_s__Agrobacterium sp900012625],RS_GCF_005221325.1_protein.faa_NZ_CP039888.1_2094@PF00015_full_PFAM.401.583:0[&&NHX:Type=GTDB:gtdb_class=c__Alphaproteobacteria:gtdb_domain=d__Bacteria:gtdb_family=f__Rhizobiaceae:gtdb_genus=g__Agrobacterium:gtdb_order=o__Rhizobiales:gtdb_phylum=p__Proteobacteria:gtdb_species=s__Agrobacterium sp900012625:heptad=MCP-36H:species=d__Bacteria_p__Proteobacteria_c__Alphaproteobacteria_o__Rhizobiales_f__Rhizobiaceae_g__Agrobacterium_s__Agrobacterium sp900012625]):0.00817807[&&NHX:Sample_counter=:Type_counter=GTDB--2:capture_class_counter=:capture_domain_counter=:capture_family_counter=:capture_genus_counter=:capture_order_counter=:capture_phylum_counter=:capture_species_counter=:evoltype=D:gtdb_class_counter=c__Alphaproteobacteria--2:gtdb_domain_counter=d__Bacteria--2:gtdb_family_counter=f__Rhizobiaceae--2:gtdb_genus_counter=g__Agrobacterium--2:gtdb_order_counter=o__Rhizobiales--2:gtdb_phylum_counter=p__Proteobacteria--2:gtdb_species_counter=s__Agrobacterium sp900012625--2:heptad_counter=MCP-36H--2:lbd_counter=:lca=d__Bacteria:lca_tree=s__Agrobacterium sp900012625:name=N569016:ref_name_counter=])0.769:0.00404[&&NHX:Sample_counter=:Type_counter=GTDB--3:capture_class_counter=:capture_domain_counter=:capture_family_counter=:capture_genus_counter=:capture_order_counter=:capture_phylum_counter=:capture_species_counter=:evoltype=D:gtdb_class_counter=c__Alphaproteobacteria--3:gtdb_domain_counter=d__Bacteria--3:gtdb_family_counter=f__Rhizobiaceae--3:gtdb_genus_counter=g__Agrobacterium--3:gtdb_order_counter=o__Rhizobiales--3:gtdb_phylum_counter=p__Proteobacteria--3:gtdb_species_counter=s__Agrobacterium sp900012625--2||s__Agrobacterium tumefaciens_I--1:heptad_counter=MCP-36H--3:lbd_counter=:lca=d__Bacteria:lca_tree=g__Agrobacterium:name=N569017:ref_name_counter=])0:5e-09[&&NHX:Sample_counter=rhizpot1--1||rhiztom1--19||rhiztom2--7||rhiztom3--34:Type_counter=GTDB--5||capture--61:besthit_avg=98.52909090909091:besthit_max=100.0:besthit_min=74.5:besthit_std=3.5557294780694604:besthit_sum=5419.1:bitscore_avg=228.87272727272727:bitscore_max=266.0:bitscore_min=160.0:bitscore_std=36.56908963179582:bitscore_sum=12588.0:capture_class_counter=c__Alphaproteobacteria--60||c__Clostridia--1:capture_domain_counter=d__Bacteria--61:capture_family_counter=f__Caulobacteraceae--1||f__Lachnospiraceae--1||f__Rhizobiaceae--59:capture_genus_counter=g__Agrobacterium--57||g__Allorhizobium--1||g__Brevundimonas--1||g__CAG-194--1||g__Rhizobium_A--1:capture_order_counter=o__Caulobacterales--1||o__Lachnospirales--1||o__Rhizobiales--59:capture_phylum_counter=p__Firmicutes_A--1||p__Proteobacteria--60:capture_species_counter=s__Agrobacterium salinitolerans--55||s__Agrobacterium sp900013535--1||s__Agrobacterium tumefaciens_C--1||s__Allorhizobium daejeonense--1||s__Brevundimonas mediterranea--1||s__CAG-194 sp002441865--1||s__Rhizobium_A sp005222845--1:evalue_avg=6.818272529423916e-53:evalue_max=3.33e-51:evalue_min=2.62e-92:evalue_std=4.50615176969972e-52:evalue_sum=3.750049891183154e-51:gapopen_avg=0.14545454545454545:gapopen_max=3.0:gapopen_min=0.0:gapopen_std=0.4875555739712529:gapopen_sum=8.0:gtdb_class_counter=c__Alphaproteobacteria--5:gtdb_domain_counter=d__Bacteria--5:gtdb_family_counter=f__Rhizobiaceae--5:gtdb_genus_counter=g__Agrobacterium--5:gtdb_order_counter=o__Rhizobiales--5:gtdb_phylum_counter=p__Proteobacteria--5:gtdb_species_counter=s__Agrobacterium salinitolerans--1||s__Agrobacterium sp900012625--2||s__Agrobacterium tumefaciens--1||s__Agrobacterium tumefaciens_I--1:heptad_counter=MCP-36H--66:lbd_counter=:lca_tree=g__Agrobacterium:length_avg=132.61818181818182:length_max=153.0:length_min=91.0:length_std=20.856201590441746:length_sum=7294.0:mismatch_avg=1.8363636363636364:mismatch_max=35.0:mismatch_min=0.0:mismatch_std=4.841042267496767:mismatch_sum=101.0:name=N569018:qcovhsp_avg=99.39636363636362:qcovhsp_max=100.0:qcovhsp_min=95.0:qcovhsp_std=1.1458400826247506:qcovhsp_sum=5466.799999999999:qend_avg=132.8181818181818:qend_max=153.0:qend_min=92.0:qend_std=20.709714046607594:qend_sum=7305.0:qstart_avg=1.290909090909091:qstart_max=4.0:qstart_min=1.0:qstart_std=0.7371799939189502:qstart_sum=71.0:ref_name_counter=GB_GCA_017744915.1_protein.faa_JAGIAH010000007.1_91@PF00015_full_PFAM.407.583--6||RS_GCF_002008225.1_protein.faa_NZ_MRDH01000002.1_185@PF00015_full_PFAM.405.585--47||RS_GCF_005221385.1_protein.faa_NZ_CP039903.1_2143@PF00015_full_PFAM.401.591--2:scovhsp_avg=73.65272727272728:scovhsp_max=84.4:scovhsp_min=50.5:scovhsp_std=11.517391913897717:scovhsp_sum=4050.9:send_avg=143.96363636363637:send_max=155.0:send_min=100.0:send_std=15.941982353107827:send_sum=7918.0:sstart_avg=12.418181818181818:sstart_max=56.0:sstart_min=4.0:sstart_std=13.6499774916256:sstart_sum=683.0],((((((((681a5d1f-9f25-4022-96b1-bcc7ecbdf86f_6@MCPsignal.462.613:0.00509216[&&NHX:Sample=rhiztom1:Type=capture:besthit=100.0:bitscore=263.0:capture_class=c__Alphaproteobacteria:capture_domain=d__Bacteria:capture_family=f__Rhizobiaceae:capture_genus=g__Agrobacterium:capture_order=o__Rhizobiales:capture_phylum=p__Proteobacteria:capture_species=s__Agrobacterium sp900013535:evalue=5.85e-91:gapopen=0.0:heptad=MCP-36H:length=150.0:mismatch=0.0:qcovhsp=99.3:qend=151.0:qstart=2.0:ref_name=RS_GCF_005221385.1_protein.faa_NZ_CP039903.1_2143@PF00015_full_PFAM.401.591:scovhsp=78.9:send=159.0:sstart=10.0],RS_GCF_005221385.1_protein.faa_NZ_CP039903.1_2143@PF00015_full_PFAM.401.591:5e-09[&&NHX:Type=GTDB:gtdb_class=c__Alphaproteobacteria:gtdb_domain=d__Bacteria:gtdb_family=f__Rhizobiaceae:gtdb_genus=g__Agrobacterium:gtdb_order=o__Rhizobiales:gtdb_phylum=p__Proteobacteria:gtdb_species=s__Agrobacterium sp900013535:heptad=MCP-36H:species=d__Bacteria_p__Proteobacteria_c__Alphaproteobacteria_o__Rhizobiales_f__Rhizobiaceae_g__Agrobacterium_s__Agrobacterium sp900013535])0:5e-09[&&NHX:Sample_counter=rhiztom1--1:Type_counter=GTDB--1||capture--1:besthit_avg=100.0:besthit_max=100.0:besthit_min=100.0:besthit_std=0:besthit_sum=100.0:bitscore_avg=263.0:bitscore_max=263.0:bitscore_min=263.0:bitscore_std=0:bitscore_sum=263.0:capture_class_counter=c__Alphaproteobacteria--1:capture_domain_counter=d__Bacteria--1:capture_family_counter=f__Rhizobiaceae--1:capture_genus_counter=g__Agrobacterium--1:capture_order_counter=o__Rhizobiales--1:capture_phylum_counter=p__Proteobacteria--1:capture_species_counter=s__Agrobacterium sp900013535--1:evalue_avg=5.85e-91:evalue_max=5.85e-91:evalue_min=5.85e-91:evalue_std=0:evalue_sum=5.85e-91:gapopen_avg=0.0:gapopen_max=0.0:gapopen_min=0.0:gapopen_std=0:gapopen_sum=0.0:gtdb_class_counter=c__Alphaproteobacteria--1:gtdb_domain_counter=d__Bacteria--1:gtdb_family_counter=f__Rhizobiaceae--1:gtdb_genus_counter=g__Agrobacterium--1:gtdb_order_counter=o__Rhizobiales--1:gtdb_phylum_counter=p__Proteobacteria--1:gtdb_species_counter=s__Agrobacterium sp900013535--1:heptad_counter=MCP-36H--2:lbd_counter=:lca_tree=s__Agrobacterium sp900013535:length_avg=150.0:length_max=150.0:length_min=150.0:length_std=0:length_sum=150.0:mismatch_avg=0.0:mismatch_max=0.0:mismatch_min=0.0:mismatch_std=0:mismatch_sum=0.0:name=N569021:qcovhsp_avg=99.3:qcovhsp_max=99.3:qcovhsp_min=99.3:qcovhsp_std=0:qcovhsp_sum=99.3:qend_avg=151.0:qend_max=151.0:qend_min=151.0:qend_std=0:qend_sum=151.0:qstart_avg=2.0:qstart_max=2.0:qstart_min=2.0:qstart_std=0:qstart_sum=2.0:ref_name_counter=RS_GCF_005221385.1_protein.faa_NZ_CP039903.1_2143@PF00015_full_PFAM.401.591--1:scovhsp_avg=78.9:scovhsp_max=78.9:scovhsp_min=78.9:scovhsp_std=0:scovhsp_sum=78.9:send_avg=159.0:send_max=159.0:send_min=159.0:send_std=0:send_sum=159.0:sstart_avg=10.0:sstart_max=10.0:sstart_min=10.0:sstart_std=0:sstart_sum=10.0],(RS_GCF_010669145.1_protein.faa_NZ_CP048632.1_2912@PF00015_full_PFAM.421.609:5e-09[&&NHX:Type=GTDB:gtdb_class=c__Alphaproteobacteria:gtdb_domain=d__Bacteria:gtdb_family=f__Rhizobiaceae:gtdb_genus=g__Agrobacterium:gtdb_order=o__Rhizobiales:gtdb_phylum=p__Proteobacteria:gtdb_species=s__Agrobacterium oryzihabitans:heptad=MCP-36H:species=d__Bacteria_p__Proteobacteria_c__Alphaproteobacteria_o__Rhizobiales_f__Rhizobiaceae_g__Agrobacterium_s__Agrobacterium oryzihabitans],RS_GCF_900012615.1_protein.faa_NZ_LT009756.1_2261@PF00015_full_PFAM.398.591:0.0113842[&&NHX:Type=GTDB:gtdb_class=c__Alphaproteobacteria:gtdb_domain=d__Bacteria:gtdb_family=f__Rhizobiaceae:gtdb_genus=g__Agrobacterium:gtdb_order=o__Rhizobiales:gtdb_phylum=p__Proteobacteria:gtdb_species=s__Agrobacterium sp900012615:heptad=MCP-36H:species=d__Bacteria_p__Proteobacteria_c__Alphaproteobacteria_o__Rhizobiales_f__Rhizobiaceae_g__Agrobacterium_s__Agrobacterium sp900012615])0.895:0.00750711[&&NHX:Sample_counter=:Type_counter=GTDB--2:capture_class_counter=:capture_domain_counter=:capture_family_counter=:capture_genus_counter=:capture_order_counter=:capture_phylum_counter=:capture_species_counter=:evoltype=D:gtdb_class_counter=c__Alphaproteobacteria--2:gtdb_domain_counter=d__Bacteria--2:gtdb_family_counter=f__Rhizobiaceae--2:gtdb_genus_counter=g__Agrobacterium--2:gtdb_order_counter=o__Rhizobiales--2:gtdb_phylum_counter=p__Proteobacteria--2:gtdb_species_counter=s__Agrobacterium oryzihabitans--1||s__Agrobacterium sp900012615--1:heptad_counter=MCP-36H--2:lbd_counter=:lca=d__Bacteria:lca_tree=g__Agrobacterium:name=N569024:ref_name_counter=])0:6e-09[&&NHX:Sample_counter=rhiztom1--1:Type_counter=GTDB--3||capture--1:besthit_avg=100.0:besthit_max=100.0:besthit_min=100.0:besthit_std=0:besthit_sum=100.0:bitscore_avg=263.0:bitscore_max=263.0:bitscore_min=263.0:bitscore_std=0:bitscore_sum=263.0:capture_class_counter=c__Alphaproteobacteria--1:capture_domain_counter=d__Bacteria--1:capture_family_counter=f__Rhizobiaceae--1:capture_genus_counter=g__Agrobacterium--1:capture_order_counter=o__Rhizobiales--1:capture_phylum_counter=p__Proteobacteria--1:capture_species_counter=s__Agrobacterium sp900013535--1:evalue_avg=5.85e-91:evalue_max=5.85e-91:evalue_min=5.85e-91:evalue_std=0:evalue_sum=5.85e-91:gapopen_avg=0.0:gapopen_max=0.0:gapopen_min=0.0:gapopen_std=0:gapopen_sum=0.0:gtdb_class_counter=c__Alphaproteobacteria--3:gtdb_domain_counter=d__Bacteria--3:gtdb_family_counter=f__Rhizobiaceae--3:gtdb_genus_counter=g__Agrobacterium--3:gtdb_order_counter=o__Rhizobiales--3:gtdb_phylum_counter=p__Proteobacteria--3:gtdb_species_counter=s__Agrobacterium oryzihabitans--1||s__Agrobacterium sp900012615--1||s__Agrobacterium sp900013535--1:heptad_counter=MCP-36H--4:lbd_counter=:lca_tree=g__Agrobacterium:length_avg=150.0:length_max=150.0:length_min=150.0:length_std=0:length_sum=150.0:mismatch_avg=0.0:mismatch_max=0.0:mismatch_min=0.0:mismatch_std=0:mismatch_sum=0.0:name=N569025:qcovhsp_avg=99.3:qcovhsp_max=99.3:qcovhsp_min=99.3:qcovhsp_std=0:qcovhsp_sum=99.3:qend_avg=151.0:qend_max=151.0:qend_min=151.0:qend_std=0:qend_sum=151.0:qstart_avg=2.0:qstart_max=2.0:qstart_min=2.0:qstart_std=0:qstart_sum=2.0:ref_name_counter=RS_GCF_005221385.1_protein.faa_NZ_CP039903.1_2143@PF00015_full_PFAM.401.591--1:scovhsp_avg=78.9:scovhsp_max=78.9:scovhsp_min=78.9:scovhsp_std=0:scovhsp_sum=78.9:send_avg=159.0:send_max=159.0:send_min=159.0:send_std=0:send_sum=159.0:sstart_avg=10.0:sstart_max=10.0:sstart_min=10.0:sstart_std=0:sstart_sum=10.0],(f48d61ac-597c-41fa-90a6-14b54321e75f_2@MCPsignal.83.236:5e-09[&&NHX:Sample=rhiztom3:Type=capture:besthit=100.0:bitscore=268.0:capture_class=c__Alphaproteobacteria:capture_domain=d__Bacteria:capture_family=f__Rhizobiaceae:capture_genus=g__Agrobacterium:capture_order=o__Rhizobiales:capture_phylum=p__Proteobacteria:capture_species=s__Agrobacterium sp900013535:evalue=6.64e-93:gapopen=0.0:heptad=MCP-36H:length=153.0:mismatch=0.0:qcovhsp=100.0:qend=153.0:qstart=1.0:ref_name=RS_GCF_005221385.1_protein.faa_NZ_CP039903.1_2143@PF00015_full_PFAM.401.591:scovhsp=80.5:send=159.0:sstart=7.0],((4bd27bf1-dd69-482d-8b14-cc949b9d7c8a_6@MCPsignal.338.425:5e-09[&&NHX:Sample=rhiztom3:Type=capture:capture_class=c__Alphaproteobacteria:capture_domain=d__Bacteria:capture_family=f__Rhizobiaceae:capture_genus=g__Agrobacterium:capture_order=o__Rhizobiales:capture_phylum=p__Proteobacteria:capture_species=s__Agrobacterium sp900013535:heptad=MCP-36H],cc0948ce-b988-4385-a320-342f721b1ae2_5@MCPsignal.206.332:5e-09[&&NHX:Sample=rhiztom1:Type=capture:besthit=100.0:bitscore=223.0:capture_class=c__Alphaproteobacteria:capture_domain=d__Bacteria:capture_family=f__Rhizobiaceae:capture_genus=g__Agrobacterium:capture_order=o__Rhizobiales:capture_phylum=p__Proteobacteria:capture_species=s__Agrobacterium sp900013535:evalue=1.46e-75:gapopen=0.0:heptad=MCP-36H:length=126.0:mismatch=0.0:qcovhsp=100.0:qend=126.0:qstart=1.0:ref_name=RS_GCF_005221385.1_protein.faa_NZ_CP039903.1_2143@PF00015_full_PFAM.401.591:scovhsp=66.3:send=132.0:sstart=7.0])0.669:6e-09[&&NHX:Sample_counter=rhiztom1--1||rhiztom3--1:Type_counter=capture--2:besthit_avg=100.0:besthit_max=100.0:besthit_min=100.0:besthit_std=0:besthit_sum=100.0:bitscore_avg=223.0:bitscore_max=223.0:bitscore_min=223.0:bitscore_std=0:bitscore_sum=223.0:capture_class_counter=c__Alphaproteobacteria--2:capture_domain_counter=d__Bacteria--2:capture_family_counter=f__Rhizobiaceae--2:capture_genus_counter=g__Agrobacterium--2:capture_order_counter=o__Rhizobiales--2:capture_phylum_counter=p__Proteobacteria--2:capture_species_counter=s__Agrobacterium sp900013535--2:evalue_avg=1.46e-75:evalue_max=1.46e-75:evalue_min=1.46e-75:evalue_std=0:evalue_sum=1.46e-75:gapopen_avg=0.0:gapopen_max=0.0:gapopen_min=0.0:gapopen_std=0:gapopen_sum=0.0:gtdb_class_counter=:gtdb_domain_counter=:gtdb_family_counter=:gtdb_genus_counter=:gtdb_order_counter=:gtdb_phylum_counter=:gtdb_species_counter=:heptad_counter=MCP-36H--2:lbd_counter=:length_avg=126.0:length_max=126.0:length_min=126.0:length_std=0:length_sum=126.0:mismatch_avg=0.0:mismatch_max=0.0:mismatch_min=0.0:mismatch_std=0:mismatch_sum=0.0:name=N569029:qcovhsp_avg=100.0:qcovhsp_max=100.0:qcovhsp_min=100.0:qcovhsp_std=0:qcovhsp_sum=100.0:qend_avg=126.0:qend_max=126.0:qend_min=126.0:qend_std=0:qend_sum=126.0:qstart_avg=1.0:qstart_max=1.0:qstart_min=1.0:qstart_std=0:qstart_sum=1.0:ref_name_counter=RS_GCF_005221385.1_protein.faa_NZ_CP039903.1_2143@PF00015_full_PFAM.401.591--1:scovhsp_avg=66.3:scovhsp_max=66.3:scovhsp_min=66.3:scovhsp_std=0:scovhsp_sum=66.3:send_avg=132.0:send_max=132.0:send_min=132.0:send_std=0:send_sum=132.0:sstart_avg=7.0:sstart_max=7.0:sstart_min=7.0:sstart_std=0:sstart_sum=7.0],e798c0cf-07d3-40ac-9377-160f80714391_4@MCPsignal.474.611:0.0057037[&&NHX:Sample=rhiztom1:Type=capture:besthit=98.5:bitscore=236.0:capture_class=c__Alphaproteobacteria:capture_domain=d__Bacteria:capture_family=f__Rhizobiaceae:capture_genus=g__Agrobacterium:capture_order=o__Rhizobiales:capture_phylum=p__Proteobacteria:capture_species=s__Agrobacterium sp900013535:evalue=2.16e-80:gapopen=0.0:heptad=MCP-36H:length=137.0:mismatch=2.0:qcovhsp=100.0:qend=137.0:qstart=1.0:ref_name=RS_GCF_005221385.1_protein.faa_NZ_CP039903.1_2143@PF00015_full_PFAM.401.591:scovhsp=72.1:send=143.0:sstart=7.0])0:5e-09[&&NHX:Sample_counter=rhiztom1--2||rhiztom3--1:Type_counter=capture--3:besthit_avg=99.25:besthit_max=100.0:besthit_min=98.5:besthit_std=1.0606601717798212:besthit_sum=198.5:bitscore_avg=229.5:bitscore_max=236.0:bitscore_min=223.0:bitscore_std=9.192388155425117:bitscore_sum=459.0:capture_class_counter=c__Alphaproteobacteria--3:capture_domain_counter=d__Bacteria--3:capture_family_counter=f__Rhizobiaceae--3:capture_genus_counter=g__Agrobacterium--3:capture_order_counter=o__Rhizobiales--3:capture_phylum_counter=p__Proteobacteria--3:capture_species_counter=s__Agrobacterium sp900013535--3:evalue_avg=7.300108e-76:evalue_max=1.46e-75:evalue_min=2.16e-80:evalue_std=1.0323606270258857e-75:evalue_sum=1.4600216e-75:gapopen_avg=0.0:gapopen_max=0.0:gapopen_min=0.0:gapopen_std=0.0:gapopen_sum=0.0:gtdb_class_counter=:gtdb_domain_counter=:gtdb_family_counter=:gtdb_genus_counter=:gtdb_order_counter=:gtdb_phylum_counter=:gtdb_species_counter=:heptad_counter=MCP-36H--3:lbd_counter=:length_avg=131.5:length_max=137.0:length_min=126.0:length_std=7.7781745930520225:length_sum=263.0:mismatch_avg=1.0:mismatch_max=2.0:mismatch_min=0.0:mismatch_std=1.4142135623730951:mismatch_sum=2.0:name=N569031:qcovhsp_avg=100.0:qcovhsp_max=100.0:qcovhsp_min=100.0:qcovhsp_std=0.0:qcovhsp_sum=200.0:qend_avg=131.5:qend_max=137.0:qend_min=126.0:qend_std=7.7781745930520225:qend_sum=263.0:qstart_avg=1.0:qstart_max=1.0:qstart_min=1.0:qstart_std=0.0:qstart_sum=2.0:ref_name_counter=RS_GCF_005221385.1_protein.faa_NZ_CP039903.1_2143@PF00015_full_PFAM.401.591--2:scovhsp_avg=69.19999999999999:scovhsp_max=72.1:scovhsp_min=66.3:scovhsp_std=4.101219330881974:scovhsp_sum=138.39999999999998:send_avg=137.5:send_max=143.0:send_min=132.0:send_std=7.7781745930520225:send_sum=275.0:sstart_avg=7.0:sstart_max=7.0:sstart_min=7.0:sstart_std=0.0:sstart_sum=14.0])0:5e-09[&&NHX:Sample_counter=rhiztom1--2||rhiztom3--2:Type_counter=capture--4:besthit_avg=99.5:besthit_max=100.0:besthit_min=98.5:besthit_std=0.8660254037844386:besthit_sum=298.5:bitscore_avg=242.33333333333334:bitscore_max=268.0:bitscore_min=223.0:bitscore_std=23.15887159024233:bitscore_sum=727.0:capture_class_counter=c__Alphaproteobacteria--4:capture_domain_counter=d__Bacteria--4:capture_family_counter=f__Rhizobiaceae--4:capture_genus_counter=g__Agrobacterium--4:capture_order_counter=o__Rhizobiales--4:capture_phylum_counter=p__Proteobacteria--4:capture_species_counter=s__Agrobacterium sp900013535--4:evalue_avg=4.866738666666667e-76:evalue_max=1.46e-75:evalue_min=6.64e-93:evalue_std=8.429251577031339e-76:evalue_sum=1.4600216e-75:gapopen_avg=0.0:gapopen_max=0.0:gapopen_min=0.0:gapopen_std=0.0:gapopen_sum=0.0:gtdb_class_counter=:gtdb_domain_counter=:gtdb_family_counter=:gtdb_genus_counter=:gtdb_order_counter=:gtdb_phylum_counter=:gtdb_species_counter=:heptad_counter=MCP-36H--4:lbd_counter=:length_avg=138.66666666666666:length_max=153.0:length_min=126.0:length_std=13.576941236277534:length_sum=416.0:mismatch_avg=0.6666666666666666:mismatch_max=2.0:mismatch_min=0.0:mismatch_std=1.1547005383792517:mismatch_sum=2.0:name=N569032:qcovhsp_avg=100.0:qcovhsp_max=100.0:qcovhsp_min=100.0:qcovhsp_std=0.0:qcovhsp_sum=300.0:qend_avg=138.66666666666666:qend_max=153.0:qend_min=126.0:qend_std=13.576941236277534:qend_sum=416.0:qstart_avg=1.0:qstart_max=1.0:qstart_min=1.0:qstart_std=0.0:qstart_sum=3.0:ref_name_counter=RS_GCF_005221385.1_protein.faa_NZ_CP039903.1_2143@PF00015_full_PFAM.401.591--3:scovhsp_avg=72.96666666666667:scovhsp_max=80.5:scovhsp_min=66.3:scovhsp_std=7.139561144309456:scovhsp_sum=218.9:send_avg=144.66666666666666:send_max=159.0:send_min=132.0:send_std=13.576941236277534:send_sum=434.0:sstart_avg=7.0:sstart_max=7.0:sstart_min=7.0:sstart_std=0.0:sstart_sum=21.0])0.828:0.00409306[&&NHX:Sample_counter=rhiztom1--3||rhiztom3--2:Type_counter=GTDB--3||capture--5:besthit_avg=99.625:besthit_max=100.0:besthit_min=98.5:besthit_std=0.75:besthit_sum=398.5:bitscore_avg=247.5:bitscore_max=268.0:bitscore_min=223.0:bitscore_std=21.548395145191982:bitscore_sum=990.0:capture_class_counter=c__Alphaproteobacteria--5:capture_domain_counter=d__Bacteria--5:capture_family_counter=f__Rhizobiaceae--5:capture_genus_counter=g__Agrobacterium--5:capture_order_counter=o__Rhizobiales--5:capture_phylum_counter=p__Proteobacteria--5:capture_species_counter=s__Agrobacterium sp900013535--5:evalue_avg=3.650054000000001e-76:evalue_max=1.46e-75:evalue_min=6.64e-93:evalue_std=7.299964000710138e-76:evalue_sum=1.4600216000000005e-75:gapopen_avg=0.0:gapopen_max=0.0:gapopen_min=0.0:gapopen_std=0.0:gapopen_sum=0.0:gtdb_class_counter=c__Alphaproteobacteria--3:gtdb_domain_counter=d__Bacteria--3:gtdb_family_counter=f__Rhizobiaceae--3:gtdb_genus_counter=g__Agrobacterium--3:gtdb_order_counter=o__Rhizobiales--3:gtdb_phylum_counter=p__Proteobacteria--3:gtdb_species_counter=s__Agrobacterium oryzihabitans--1||s__Agrobacterium sp900012615--1||s__Agrobacterium sp900013535--1:heptad_counter=MCP-36H--8:lbd_counter=:lca_tree=g__Agrobacterium:length_avg=141.5:length_max=153.0:length_min=126.0:length_std=12.449899597988733:length_sum=566.0:mismatch_avg=0.5:mismatch_max=2.0:mismatch_min=0.0:mismatch_std=1.0:mismatch_sum=2.0:name=N569033:qcovhsp_avg=99.825:qcovhsp_max=100.0:qcovhsp_min=99.3:qcovhsp_std=0.3500000000000014:qcovhsp_sum=399.3:qend_avg=141.75:qend_max=153.0:qend_min=126.0:qend_std=12.685293322058685:qend_sum=567.0:qstart_avg=1.25:qstart_max=2.0:qstart_min=1.0:qstart_std=0.5:qstart_sum=5.0:ref_name_counter=RS_GCF_005221385.1_protein.faa_NZ_CP039903.1_2143@PF00015_full_PFAM.401.591--4:scovhsp_avg=74.45:scovhsp_max=80.5:scovhsp_min=66.3:scovhsp_std=6.5408969823208025:scovhsp_sum=297.8:send_avg=148.25:send_max=159.0:send_min=132.0:send_std=13.200378782444085:send_sum=593.0:sstart_avg=7.75:sstart_max=10.0:sstart_min=7.0:sstart_std=1.5:sstart_sum=31.0],((65ade694-8dbc-4301-b9ab-4bc92894ab1e_5@MCPsignal.415.568:0[&&NHX:Sample=rhiztom3:Type=capture:besthit=100.0:bitscore=268.0:capture_class=c__Alphaproteobacteria:capture_domain=d__Bacteria:capture_family=f__Rhizobiaceae:capture_genus=g__Agrobacterium:capture_order=o__Rhizobiales:capture_phylum=p__Proteobacteria:capture_species=s__Agrobacterium tumefaciens_H:evalue=1.13e-92:gapopen=0.0:heptad=MCP-36H:length=153.0:mismatch=0.0:qcovhsp=100.0:qend=153.0:qstart=1.0:ref_name=RS_GCF_013337285.1_protein.faa_NZ_SUPW01000002.1_212@PF00015_full_PFAM.402.587:scovhsp=82.7:send=158.0:sstart=6.0],c0e604c5-8aab-4ddb-aafa-e43fb9166c07_1@MCPsignal.416.569:0[&&NHX:Sample=rhiztom3:Type=capture:besthit=100.0:bitscore=268.0:capture_class=c__Alphaproteobacteria:capture_domain=d__Bacteria:capture_family=f__Rhizobiaceae:capture_genus=g__Agrobacterium:capture_order=o__Rhizobiales:capture_phylum=p__Proteobacteria:capture_species=s__Agrobacterium tumefaciens_H:evalue=1.13e-92:gapopen=0.0:heptad=MCP-36H:length=153.0:mismatch=0.0:qcovhsp=100.0:qend=153.0:qstart=1.0:ref_name=RS_GCF_013337285.1_protein.faa_NZ_SUPW01000002.1_212@PF00015_full_PFAM.402.587:scovhsp=82.7:send=158.0:sstart=6.0]):5e-09[&&NHX:Sample_counter=rhiztom3--2:Type_counter=capture--2:besthit_avg=100.0:besthit_max=100.0:besthit_min=100.0:besthit_std=0.0:besthit_sum=200.0:bitscore_avg=268.0:bitscore_max=268.0:bitscore_min=268.0:bitscore_std=0.0:bitscore_sum=536.0:capture_class_counter=c__Alphaproteobacteria--2:capture_domain_counter=d__Bacteria--2:capture_family_counter=f__Rhizobiaceae--2:capture_genus_counter=g__Agrobacterium--2:capture_order_counter=o__Rhizobiales--2:capture_phylum_counter=p__Proteobacteria--2:capture_species_counter=s__Agrobacterium tumefaciens_H--2:evalue_avg=1.13e-92:evalue_max=1.13e-92:evalue_min=1.13e-92:evalue_std=0.0:evalue_sum=2.26e-92:gapopen_avg=0.0:gapopen_max=0.0:gapopen_min=0.0:gapopen_std=0.0:gapopen_sum=0.0:gtdb_class_counter=:gtdb_domain_counter=:gtdb_family_counter=:gtdb_genus_counter=:gtdb_order_counter=:gtdb_phylum_counter=:gtdb_species_counter=:heptad_counter=MCP-36H--2:lbd_counter=:length_avg=153.0:length_max=153.0:length_min=153.0:length_std=0.0:length_sum=306.0:mismatch_avg=0.0:mismatch_max=0.0:mismatch_min=0.0:mismatch_std=0.0:mismatch_sum=0.0:name=N569036:qcovhsp_avg=100.0:qcovhsp_max=100.0:qcovhsp_min=100.0:qcovhsp_std=0.0:qcovhsp_sum=200.0:qend_avg=153.0:qend_max=153.0:qend_min=153.0:qend_std=0.0:qend_sum=306.0:qstart_avg=1.0:qstart_max=1.0:qstart_min=1.0:qstart_std=0.0:qstart_sum=2.0:ref_name_counter=RS_GCF_013337285.1_protein.faa_NZ_SUPW01000002.1_212@PF00015_full_PFAM.402.587--2:scovhsp_avg=82.7:scovhsp_max=82.7:scovhsp_min=82.7:scovhsp_std=0.0:scovhsp_sum=165.4:send_avg=158.0:send_max=158.0:send_min=158.0:send_std=0.0:send_sum=316.0:sstart_avg=6.0:sstart_max=6.0:sstart_min=6.0:sstart_std=0.0:sstart_sum=12.0],RS_GCF_013337285.1_protein.faa_NZ_SUPW01000002.1_212@PF00015_full_PFAM.402.587:5e-09[&&NHX:Type=GTDB:gtdb_class=c__Alphaproteobacteria:gtdb_domain=d__Bacteria:gtdb_family=f__Rhizobiaceae:gtdb_genus=g__Agrobacterium:gtdb_order=o__Rhizobiales:gtdb_phylum=p__Proteobacteria:gtdb_species=s__Agrobacterium tumefaciens_H:heptad=MCP-36H:species=d__Bacteria_p__Proteobacteria_c__Alphaproteobacteria_o__Rhizobiales_f__Rhizobiaceae_g__Agrobacterium_s__Agrobacterium tumefaciens_H])0:5e-09[&&NHX:Sample_counter=rhiztom3--2:Type_counter=GTDB--1||capture--2:besthit_avg=100.0:besthit_max=100.0:besthit_min=100.0:besthit_std=0.0:besthit_sum=200.0:bitscore_avg=268.0:bitscore_max=268.0:bitscore_min=268.0:bitscore_std=0.0:bitscore_sum=536.0:capture_class_counter=c__Alphaproteobacteria--2:capture_domain_counter=d__Bacteria--2:capture_family_counter=f__Rhizobiaceae--2:capture_genus_counter=g__Agrobacterium--2:capture_order_counter=o__Rhizobiales--2:capture_phylum_counter=p__Proteobacteria--2:capture_species_counter=s__Agrobacterium tumefaciens_H--2:evalue_avg=1.13e-92:evalue_max=1.13e-92:evalue_min=1.13e-92:evalue_std=0.0:evalue_sum=2.26e-92:gapopen_avg=0.0:gapopen_max=0.0:gapopen_min=0.0:gapopen_std=0.0:gapopen_sum=0.0:gtdb_class_counter=c__Alphaproteobacteria--1:gtdb_domain_counter=d__Bacteria--1:gtdb_family_counter=f__Rhizobiaceae--1:gtdb_genus_counter=g__Agrobacterium--1:gtdb_order_counter=o__Rhizobiales--1:gtdb_phylum_counter=p__Proteobacteria--1:gtdb_species_counter=s__Agrobacterium tumefaciens_H--1:heptad_counter=MCP-36H--3:lbd_counter=:lca_tree=s__Agrobacterium tumefaciens_H:length_avg=153.0:length_max=153.0:length_min=153.0:length_std=0.0:length_sum=306.0:mismatch_avg=0.0:mismatch_max=0.0:mismatch_min=0.0:mismatch_std=0.0:mismatch_sum=0.0:name=N569038:qcovhsp_avg=100.0:qcovhsp_max=100.0:qcovhsp_min=100.0:qcovhsp_std=0.0:qcovhsp_sum=200.0:qend_avg=153.0:qend_max=153.0:qend_min=153.0:qend_std=0.0:qend_sum=306.0:qstart_avg=1.0:qstart_max=1.0:qstart_min=1.0:qstart_std=0.0:qstart_sum=2.0:ref_name_counter=RS_GCF_013337285.1_protein.faa_NZ_SUPW01000002.1_212@PF00015_full_PFAM.402.587--2:scovhsp_avg=82.7:scovhsp_max=82.7:scovhsp_min=82.7:scovhsp_std=0.0:scovhsp_sum=165.4:send_avg=158.0:send_max=158.0:send_min=158.0:send_std=0.0:send_sum=316.0:sstart_avg=6.0:sstart_max=6.0:sstart_min=6.0:sstart_std=0.0:sstart_sum=12.0])0.965:0.0122703[&&NHX:Sample_counter=rhiztom1--3||rhiztom3--4:Type_counter=GTDB--4||capture--7:besthit_avg=99.75:besthit_max=100.0:besthit_min=98.5:besthit_std=0.6123724356957945:besthit_sum=598.5:bitscore_avg=254.33333333333334:bitscore_max=268.0:bitscore_min=223.0:bitscore_std=19.765289440498126:bitscore_sum=1526.0:capture_class_counter=c__Alphaproteobacteria--7:capture_domain_counter=d__Bacteria--7:capture_family_counter=f__Rhizobiaceae--7:capture_genus_counter=g__Agrobacterium--7:capture_order_counter=o__Rhizobiales--7:capture_phylum_counter=p__Proteobacteria--7:capture_species_counter=s__Agrobacterium sp900013535--5||s__Agrobacterium tumefaciens_H--2:evalue_avg=2.433369333333334e-76:evalue_max=1.46e-75:evalue_min=6.64e-93:evalue_std=5.960407405072464e-76:evalue_sum=1.4600216000000005e-75:gapopen_avg=0.0:gapopen_max=0.0:gapopen_min=0.0:gapopen_std=0.0:gapopen_sum=0.0:gtdb_class_counter=c__Alphaproteobacteria--4:gtdb_domain_counter=d__Bacteria--4:gtdb_family_counter=f__Rhizobiaceae--4:gtdb_genus_counter=g__Agrobacterium--4:gtdb_order_counter=o__Rhizobiales--4:gtdb_phylum_counter=p__Proteobacteria--4:gtdb_species_counter=s__Agrobacterium oryzihabitans--1||s__Agrobacterium sp900012615--1||s__Agrobacterium sp900013535--1||s__Agrobacterium tumefaciens_H--1:heptad_counter=MCP-36H--11:lbd_counter=:lca_tree=g__Agrobacterium:length_avg=145.33333333333334:length_max=153.0:length_min=126.0:length_std=11.32548748031036:length_sum=872.0:mismatch_avg=0.3333333333333333:mismatch_max=2.0:mismatch_min=0.0:mismatch_std=0.816496580927726:mismatch_sum=2.0:name=N569039:qcovhsp_avg=99.88333333333333:qcovhsp_max=100.0:qcovhsp_min=99.3:qcovhsp_std=0.2857738033247053:qcovhsp_sum=599.3:qend_avg=145.5:qend_max=153.0:qend_min=126.0:qend_std=11.414902540100814:qend_sum=873.0:qstart_avg=1.1666666666666667:qstart_max=2.0:qstart_min=1.0:qstart_std=0.408248290463863:qstart_sum=7.0:ref_name_counter=RS_GCF_005221385.1_protein.faa_NZ_CP039903.1_2143@PF00015_full_PFAM.401.591--4||RS_GCF_013337285.1_protein.faa_NZ_SUPW01000002.1_212@PF00015_full_PFAM.402.587--2:scovhsp_avg=77.2:scovhsp_max=82.7:scovhsp_min=66.3:scovhsp_std=6.619667665374149:scovhsp_sum=463.2:send_avg=151.5:send_max=159.0:send_min=132.0:send_std=11.397368117245314:send_sum=909.0:sstart_avg=7.166666666666667:sstart_max=10.0:sstart_min=6.0:sstart_std=1.4719601443879746:sstart_sum=43.0],ac88bb6c-33ee-4978-9514-fc024f1ca12e_3@MCPsignal.148.278:0.0128774[&&NHX:Sample=rhiztom3:Type=capture:besthit=100.0:bitscore=226.0:capture_class=c__Alphaproteobacteria:capture_domain=d__Bacteria:capture_family=f__Rhizobiaceae:capture_genus=g__Agrobacterium:capture_order=o__Rhizobiales:capture_phylum=p__Proteobacteria:capture_species=s__Agrobacterium rhizogenes_A:evalue=7.72e-77:gapopen=0.0:heptad=MCP-36H:length=128.0:mismatch=0.0:qcovhsp=98.5:qend=130.0:qstart=3.0:ref_name=RS_GCF_002005205.3_protein.faa_NZ_CP019701.2_2054@PF00015_full_PFAM.424.605:scovhsp=70.7:send=158.0:sstart=31.0])0:5e-09[&&NHX:Sample_counter=rhiztom1--3||rhiztom3--5:Type_counter=GTDB--4||capture--8:besthit_avg=99.78571428571429:besthit_max=100.0:besthit_min=98.5:besthit_std=0.5669467095138409:besthit_sum=698.5:bitscore_avg=250.28571428571428:bitscore_max=268.0:bitscore_min=223.0:bitscore_std=20.981851568393463:bitscore_sum=1752.0:capture_class_counter=c__Alphaproteobacteria--8:capture_domain_counter=d__Bacteria--8:capture_family_counter=f__Rhizobiaceae--8:capture_genus_counter=g__Agrobacterium--8:capture_order_counter=o__Rhizobiales--8:capture_phylum_counter=p__Proteobacteria--8:capture_species_counter=s__Agrobacterium rhizogenes_A--1||s__Agrobacterium sp900013535--5||s__Agrobacterium tumefaciens_H--2:evalue_avg=2.196030857142858e-76:evalue_max=1.46e-75:evalue_min=6.64e-93:evalue_std=5.477197022930476e-76:evalue_sum=1.5372216000000006e-75:gapopen_avg=0.0:gapopen_max=0.0:gapopen_min=0.0:gapopen_std=0.0:gapopen_sum=0.0:gtdb_class_counter=c__Alphaproteobacteria--4:gtdb_domain_counter=d__Bacteria--4:gtdb_family_counter=f__Rhizobiaceae--4:gtdb_genus_counter=g__Agrobacterium--4:gtdb_order_counter=o__Rhizobiales--4:gtdb_phylum_counter=p__Proteobacteria--4:gtdb_species_counter=s__Agrobacterium oryzihabitans--1||s__Agrobacterium sp900012615--1||s__Agrobacterium sp900013535--1||s__Agrobacterium tumefaciens_H--1:heptad_counter=MCP-36H--12:lbd_counter=:lca_tree=g__Agrobacterium:length_avg=142.85714285714286:length_max=153.0:length_min=126.0:length_std=12.23967008581211:length_sum=1000.0:mismatch_avg=0.2857142857142857:mismatch_max=2.0:mismatch_min=0.0:mismatch_std=0.7559289460184545:mismatch_sum=2.0:name=N569041:qcovhsp_avg=99.68571428571428:qcovhsp_max=100.0:qcovhsp_min=98.5:qcovhsp_std=0.5843188953205021:qcovhsp_sum=697.8:qend_avg=143.28571428571428:qend_max=153.0:qend_min=126.0:qend_std=11.954277975049848:qend_sum=1003.0:qstart_avg=1.4285714285714286:qstart_max=3.0:qstart_min=1.0:qstart_std=0.7867957924694431:qstart_sum=10.0:ref_name_counter=RS_GCF_002005205.3_protein.faa_NZ_CP019701.2_2054@PF00015_full_PFAM.424.605--1||RS_GCF_005221385.1_protein.faa_NZ_CP039903.1_2143@PF00015_full_PFAM.401.591--4||RS_GCF_013337285.1_protein.faa_NZ_SUPW01000002.1_212@PF00015_full_PFAM.402.587--2:scovhsp_avg=76.27142857142857:scovhsp_max=82.7:scovhsp_min=66.3:scovhsp_std=6.523218603755433:scovhsp_sum=533.9:send_avg=152.42857142857142:send_max=159.0:send_min=132.0:send_std=10.690449676496975:send_sum=1067.0:sstart_avg=10.571428571428571:sstart_max=31.0:sstart_min=6.0:sstart_std=9.107819769427861:sstart_sum=74.0],((RS_GCF_007002745.1_protein.faa_NZ_SGNY01000002.1_658@PF00015_full_PFAM.400.584:5e-09[&&NHX:Type=GTDB:gtdb_class=c__Alphaproteobacteria:gtdb_domain=d__Bacteria:gtdb_family=f__Rhizobiaceae:gtdb_genus=g__Agrobacterium:gtdb_order=o__Rhizobiales:gtdb_phylum=p__Proteobacteria:gtdb_species=s__Agrobacterium rhizogenes_B:heptad=MCP-36H:species=d__Bacteria_p__Proteobacteria_c__Alphaproteobacteria_o__Rhizobiales_f__Rhizobiaceae_g__Agrobacterium_s__Agrobacterium rhizogenes_B],(RS_GCF_017726655.1_protein.faa_NZ_CP072308.1_2611@PF00015_full_PFAM.403.584:5e-09[&&NHX:Type=GTDB:gtdb_class=c__Alphaproteobacteria:gtdb_domain=d__Bacteria:gtdb_family=f__Rhizobiaceae:gtdb_genus=g__Agrobacterium:gtdb_order=o__Rhizobiales:gtdb_phylum=p__Proteobacteria:gtdb_species=s__Agrobacterium tumefaciens_B:heptad=MCP-36H:species=d__Bacteria_p__Proteobacteria_c__Alphaproteobacteria_o__Rhizobiales_f__Rhizobiaceae_g__Agrobacterium_s__Agrobacterium tumefaciens_B],RS_GCF_017726655.1_protein.faa_NZ_CP072308.1_2612@PF00015_full_PFAM.423.606:5e-09[&&NHX:Type=GTDB:gtdb_class=c__Alphaproteobacteria:gtdb_domain=d__Bacteria:gtdb_family=f__Rhizobiaceae:gtdb_genus=g__Agrobacterium:gtdb_order=o__Rhizobiales:gtdb_phylum=p__Proteobacteria:gtdb_species=s__Agrobacterium tumefaciens_B:heptad=MCP-36H:species=d__Bacteria_p__Proteobacteria_c__Alphaproteobacteria_o__Rhizobiales_f__Rhizobiaceae_g__Agrobacterium_s__Agrobacterium tumefaciens_B])0.909:0.00395928[&&NHX:Sample_counter=:Type_counter=GTDB--2:capture_class_counter=:capture_domain_counter=:capture_family_counter=:capture_genus_counter=:capture_order_counter=:capture_phylum_counter=:capture_species_counter=:evoltype=D:gtdb_class_counter=c__Alphaproteobacteria--2:gtdb_domain_counter=d__Bacteria--2:gtdb_family_counter=f__Rhizobiaceae--2:gtdb_genus_counter=g__Agrobacterium--2:gtdb_order_counter=o__Rhizobiales--2:gtdb_phylum_counter=p__Proteobacteria--2:gtdb_species_counter=s__Agrobacterium tumefaciens_B--2:heptad_counter=MCP-36H--2:lbd_counter=:lca=d__Bacteria:lca_tree=s__Agrobacterium tumefaciens_B:name=N569045:ref_name_counter=])0:5e-09[&&NHX:Sample_counter=:Type_counter=GTDB--3:capture_class_counter=:capture_domain_counter=:capture_family_counter=:capture_genus_counter=:capture_order_counter=:capture_phylum_counter=:capture_species_counter=:evoltype=D:gtdb_class_counter=c__Alphaproteobacteria--3:gtdb_domain_counter=d__Bacteria--3:gtdb_family_counter=f__Rhizobiaceae--3:gtdb_genus_counter=g__Agrobacterium--3:gtdb_order_counter=o__Rhizobiales--3:gtdb_phylum_counter=p__Proteobacteria--3:gtdb_species_counter=s__Agrobacterium rhizogenes_B--1||s__Agrobacterium tumefaciens_B--2:heptad_counter=MCP-36H--3:lbd_counter=:lca=d__Bacteria:lca_tree=g__Agrobacterium:name=N569046:ref_name_counter=],(RS_GCF_002005205.3_protein.faa_NZ_CP019701.2_2054@PF00015_full_PFAM.424.605:5e-09[&&NHX:Type=GTDB:gtdb_class=c__Alphaproteobacteria:gtdb_domain=d__Bacteria:gtdb_family=f__Rhizobiaceae:gtdb_genus=g__Agrobacterium:gtdb_order=o__Rhizobiales:gtdb_phylum=p__Proteobacteria:gtdb_species=s__Agrobacterium rhizogenes_A:heptad=MCP-36H:species=d__Bacteria_p__Proteobacteria_c__Alphaproteobacteria_o__Rhizobiales_f__Rhizobiaceae_g__Agrobacterium_s__Agrobacterium rhizogenes_A],((RS_GCF_000092025.1_protein.faa_NC_003062.2_2285@PF00015_full_PFAM.399.584:5e-09[&&NHX:Type=GTDB:gtdb_class=c__Alphaproteobacteria:gtdb_domain=d__Bacteria:gtdb_family=f__Rhizobiaceae:gtdb_genus=g__Agrobacterium:gtdb_order=o__Rhizobiales:gtdb_phylum=p__Proteobacteria:gtdb_species=s__Agrobacterium fabrum:heptad=MCP-36H:species=d__Bacteria_p__Proteobacteria_c__Alphaproteobacteria_o__Rhizobiales_f__Rhizobiaceae_g__Agrobacterium_s__Agrobacterium fabrum],(36584108-bf39-40d1-b0a8-b95817514299_6@MCPsignal.155.301:5e-09[&&NHX:Sample=rhizpot1:Type=capture:besthit=99.3:bitscore=253.0:capture_class=c__Clostridia:capture_domain=d__Bacteria:capture_family=f__Acidaminobacteraceae:capture_genus=g__Fusibacter_C:capture_order=o__Peptostreptococcales:capture_phylum=p__Firmicutes_A:capture_species=s__Fusibacter_C sp002412775:evalue=5.23e-87:gapopen=0.0:heptad=MCP-36H:length=146.0:mismatch=1.0:qcovhsp=100.0:qend=146.0:qstart=1.0:ref_name=RS_GCF_000092025.1_protein.faa_NC_003062.2_2285@PF00015_full_PFAM.399.584:scovhsp=78.9:send=154.0:sstart=9.0],24f98802-9b94-43c8-88cc-282e14440e1d_6@MCPsignal.152.298:0.00510863[&&NHX:Sample=rhizpot1:Type=capture:besthit=98.6:bitscore=252.0:capture_class=c__Alphaproteobacteria:capture_domain=d__Bacteria:capture_family=f__Rhizobiaceae:capture_genus=g__Agrobacterium:capture_order=o__Rhizobiales:capture_phylum=p__Proteobacteria:capture_species=s__Agrobacterium fabrum:evalue=1.5e-86:gapopen=0.0:heptad=MCP-36H:length=146.0:mismatch=2.0:qcovhsp=100.0:qend=146.0:qstart=1.0:ref_name=RS_GCF_000092025.1_protein.faa_NC_003062.2_2285@PF00015_full_PFAM.399.584:scovhsp=78.9:send=154.0:sstart=9.0])0.861:0.00510922[&&NHX:Sample_counter=rhizpot1--2:Type_counter=capture--2:besthit_avg=98.94999999999999:besthit_max=99.3:besthit_min=98.6:besthit_std=0.4949747468305853:besthit_sum=197.89999999999998:bitscore_avg=252.5:bitscore_max=253.0:bitscore_min=252.0:bitscore_std=0.7071067811865476:bitscore_sum=505.0:capture_class_counter=c__Alphaproteobacteria--1||c__Clostridia--1:capture_domain_counter=d__Bacteria--2:capture_family_counter=f__Acidaminobacteraceae--1||f__Rhizobiaceae--1:capture_genus_counter=g__Agrobacterium--1||g__Fusibacter_C--1:capture_order_counter=o__Peptostreptococcales--1||o__Rhizobiales--1:capture_phylum_counter=p__Firmicutes_A--1||p__Proteobacteria--1:capture_species_counter=s__Agrobacterium fabrum--1||s__Fusibacter_C sp002412775--1:evalue_avg=1.0115e-86:evalue_max=1.5e-86:evalue_min=5.23e-87:evalue_std=6.9084332521925695e-87:evalue_sum=2.023e-86:gapopen_avg=0.0:gapopen_max=0.0:gapopen_min=0.0:gapopen_std=0.0:gapopen_sum=0.0:gtdb_class_counter=:gtdb_domain_counter=:gtdb_family_counter=:gtdb_genus_counter=:gtdb_order_counter=:gtdb_phylum_counter=:gtdb_species_counter=:heptad_counter=MCP-36H--2:lbd_counter=:length_avg=146.0:length_max=146.0:length_min=146.0:length_std=0.0:length_sum=292.0:mismatch_avg=1.5:mismatch_max=2.0:mismatch_min=1.0:mismatch_std=0.7071067811865476:mismatch_sum=3.0:name=N569051:qcovhsp_avg=100.0:qcovhsp_max=100.0:qcovhsp_min=100.0:qcovhsp_std=0.0:qcovhsp_sum=200.0:qend_avg=146.0:qend_max=146.0:qend_min=146.0:qend_std=0.0:qend_sum=292.0:qstart_avg=1.0:qstart_max=1.0:qstart_min=1.0:qstart_std=0.0:qstart_sum=2.0:ref_name_counter=RS_GCF_000092025.1_protein.faa_NC_003062.2_2285@PF00015_full_PFAM.399.584--2:scovhsp_avg=78.9:scovhsp_max=78.9:scovhsp_min=78.9:scovhsp_std=0.0:scovhsp_sum=157.8:send_avg=154.0:send_max=154.0:send_min=154.0:send_std=0.0:send_sum=308.0:sstart_avg=9.0:sstart_max=9.0:sstart_min=9.0:sstart_std=0.0:sstart_sum=18.0])0.773:0.00381325[&&NHX:Sample_counter=rhizpot1--2:Type_counter=GTDB--1||capture--2:besthit_avg=98.94999999999999:besthit_max=99.3:besthit_min=98.6:besthit_std=0.4949747468305853:besthit_sum=197.89999999999998:bitscore_avg=252.5:bitscore_max=253.0:bitscore_min=252.0:bitscore_std=0.7071067811865476:bitscore_sum=505.0:capture_class_counter=c__Alphaproteobacteria--1||c__Clostridia--1:capture_domain_counter=d__Bacteria--2:capture_family_counter=f__Acidaminobacteraceae--1||f__Rhizobiaceae--1:capture_genus_counter=g__Agrobacterium--1||g__Fusibacter_C--1:capture_order_counter=o__Peptostreptococcales--1||o__Rhizobiales--1:capture_phylum_counter=p__Firmicutes_A--1||p__Proteobacteria--1:capture_species_counter=s__Agrobacterium fabrum--1||s__Fusibacter_C sp002412775--1:evalue_avg=1.0115e-86:evalue_max=1.5e-86:evalue_min=5.23e-87:evalue_std=6.9084332521925695e-87:evalue_sum=2.023e-86:gapopen_avg=0.0:gapopen_max=0.0:gapopen_min=0.0:gapopen_std=0.0:gapopen_sum=0.0:gtdb_class_counter=c__Alphaproteobacteria--1:gtdb_domain_counter=d__Bacteria--1:gtdb_family_counter=f__Rhizobiaceae--1:gtdb_genus_counter=g__Agrobacterium--1:gtdb_order_counter=o__Rhizobiales--1:gtdb_phylum_counter=p__Proteobacteria--1:gtdb_species_counter=s__Agrobacterium fabrum--1:heptad_counter=MCP-36H--3:lbd_counter=:lca_tree=s__Agrobacterium fabrum:length_avg=146.0:length_max=146.0:length_min=146.0:length_std=0.0:length_sum=292.0:mismatch_avg=1.5:mismatch_max=2.0:mismatch_min=1.0:mismatch_std=0.7071067811865476:mismatch_sum=3.0:name=N569052:qcovhsp_avg=100.0:qcovhsp_max=100.0:qcovhsp_min=100.0:qcovhsp_std=0.0:qcovhsp_sum=200.0:qend_avg=146.0:qend_max=146.0:qend_min=146.0:qend_std=0.0:qend_sum=292.0:qstart_avg=1.0:qstart_max=1.0:qstart_min=1.0:qstart_std=0.0:qstart_sum=2.0:ref_name_counter=RS_GCF_000092025.1_protein.faa_NC_003062.2_2285@PF00015_full_PFAM.399.584--2:scovhsp_avg=78.9:scovhsp_max=78.9:scovhsp_min=78.9:scovhsp_std=0.0:scovhsp_sum=157.8:send_avg=154.0:send_max=154.0:send_min=154.0:send_std=0.0:send_sum=308.0:sstart_avg=9.0:sstart_max=9.0:sstart_min=9.0:sstart_std=0.0:sstart_sum=18.0],(da128b33-0960-44a6-970a-40bbb6b405bd_3@MCPsignal.14.150:0.0307612[&&NHX:Sample=rhizpot1:Type=capture:besthit=100.0:bitscore=229.0:capture_class=c__Clostridia:capture_domain=d__Bacteria:capture_family=f__Acidaminobacteraceae:capture_genus=g__Fusibacter_C:capture_order=o__Peptostreptococcales:capture_phylum=p__Firmicutes_A:capture_species=s__Fusibacter_C sp002412775:evalue=9.66e-78:gapopen=0.0:heptad=MCP-36H:length=130.0:mismatch=0.0:qcovhsp=95.6:qend=136.0:qstart=7.0:ref_name=RS_GCF_000092025.1_protein.faa_NC_003062.2_2285@PF00015_full_PFAM.399.584:scovhsp=70.3:send=161.0:sstart=32.0],(RS_GCF_000949865.1_protein.faa_NZ_JWJH01000019.1_201@PF00015_full_PFAM.424.625:0.00398902[&&NHX:Type=GTDB:gtdb_class=c__Alphaproteobacteria:gtdb_domain=d__Bacteria:gtdb_family=f__Rhizobiaceae:gtdb_genus=g__Agrobacterium:gtdb_order=o__Rhizobiales:gtdb_phylum=p__Proteobacteria:gtdb_species=s__Agrobacterium nepotum:heptad=MCP-36H:species=d__Bacteria_p__Proteobacteria_c__Alphaproteobacteria_o__Rhizobiales_f__Rhizobiaceae_g__Agrobacterium_s__Agrobacterium nepotum],(GB_GCA_000949895.1_protein.faa_JWIT01000005.1_47@PF00015_full_PFAM.401.595:0.00372853[&&NHX:Type=GTDB:gtdb_class=c__Alphaproteobacteria:gtdb_domain=d__Bacteria:gtdb_family=f__Rhizobiaceae:gtdb_genus=g__Agrobacterium:gtdb_order=o__Rhizobiales:gtdb_phylum=p__Proteobacteria:gtdb_species=s__Agrobacterium arsenijevicii:heptad=MCP-36H:species=d__Bacteria_p__Proteobacteria_c__Alphaproteobacteria_o__Rhizobiales_f__Rhizobiaceae_g__Agrobacterium_s__Agrobacterium arsenijevicii],(RS_GCF_009649785.1_protein.faa_NZ_WJOK01000012.1_166@PF00015_full_PFAM.79.269:5e-09[&&NHX:Type=GTDB:gtdb_class=c__Alphaproteobacteria:gtdb_domain=d__Bacteria:gtdb_family=f__Rhizobiaceae:gtdb_genus=g__Agrobacterium:gtdb_order=o__Rhizobiales:gtdb_phylum=p__Proteobacteria:gtdb_species=s__Agrobacterium fabacearum:heptad=MCP-36H:species=d__Bacteria_p__Proteobacteria_c__Alphaproteobacteria_o__Rhizobiales_f__Rhizobiaceae_g__Agrobacterium_s__Agrobacterium fabacearum],RS_GCF_009649785.1_protein.faa_NZ_WJOK01000031.1_61@PF00015_full_PFAM.402.589:5e-09[&&NHX:Type=GTDB:gtdb_class=c__Alphaproteobacteria:gtdb_domain=d__Bacteria:gtdb_family=f__Rhizobiaceae:gtdb_genus=g__Agrobacterium:gtdb_order=o__Rhizobiales:gtdb_phylum=p__Proteobacteria:gtdb_species=s__Agrobacterium fabacearum:heptad=MCP-36H:species=d__Bacteria_p__Proteobacteria_c__Alphaproteobacteria_o__Rhizobiales_f__Rhizobiaceae_g__Agrobacterium_s__Agrobacterium fabacearum])0.56:5e-09[&&NHX:Sample_counter=:Type_counter=GTDB--2:capture_class_counter=:capture_domain_counter=:capture_family_counter=:capture_genus_counter=:capture_order_counter=:capture_phylum_counter=:capture_species_counter=:evoltype=D:gtdb_class_counter=c__Alphaproteobacteria--2:gtdb_domain_counter=d__Bacteria--2:gtdb_family_counter=f__Rhizobiaceae--2:gtdb_genus_counter=g__Agrobacterium--2:gtdb_order_counter=o__Rhizobiales--2:gtdb_phylum_counter=p__Proteobacteria--2:gtdb_species_counter=s__Agrobacterium fabacearum--2:heptad_counter=MCP-36H--2:lbd_counter=:lca=d__Bacteria:lca_tree=s__Agrobacterium fabacearum:name=N569058:ref_name_counter=])0.817:0.00371383[&&NHX:Sample_counter=:Type_counter=GTDB--3:capture_class_counter=:capture_domain_counter=:capture_family_counter=:capture_genus_counter=:capture_order_counter=:capture_phylum_counter=:capture_species_counter=:evoltype=D:gtdb_class_counter=c__Alphaproteobacteria--3:gtdb_domain_counter=d__Bacteria--3:gtdb_family_counter=f__Rhizobiaceae--3:gtdb_genus_counter=g__Agrobacterium--3:gtdb_order_counter=o__Rhizobiales--3:gtdb_phylum_counter=p__Proteobacteria--3:gtdb_species_counter=s__Agrobacterium arsenijevicii--1||s__Agrobacterium fabacearum--2:heptad_counter=MCP-36H--3:lbd_counter=:lca=d__Bacteria:lca_tree=g__Agrobacterium:name=N569059:ref_name_counter=])0:1.3e-08[&&NHX:Sample_counter=:Type_counter=GTDB--4:capture_class_counter=:capture_domain_counter=:capture_family_counter=:capture_genus_counter=:capture_order_counter=:capture_phylum_counter=:capture_species_counter=:evoltype=D:gtdb_class_counter=c__Alphaproteobacteria--4:gtdb_domain_counter=d__Bacteria--4:gtdb_family_counter=f__Rhizobiaceae--4:gtdb_genus_counter=g__Agrobacterium--4:gtdb_order_counter=o__Rhizobiales--4:gtdb_phylum_counter=p__Proteobacteria--4:gtdb_species_counter=s__Agrobacterium arsenijevicii--1||s__Agrobacterium fabacearum--2||s__Agrobacterium nepotum--1:heptad_counter=MCP-36H--4:lbd_counter=:lca=d__Bacteria:lca_tree=g__Agrobacterium:name=N569060:ref_name_counter=])0.24:0.00961951[&&NHX:Sample_counter=rhizpot1--1:Type_counter=GTDB--4||capture--1:besthit_avg=100.0:besthit_max=100.0:besthit_min=100.0:besthit_std=0:besthit_sum=100.0:bitscore_avg=229.0:bitscore_max=229.0:bitscore_min=229.0:bitscore_std=0:bitscore_sum=229.0:capture_class_counter=c__Clostridia--1:capture_domain_counter=d__Bacteria--1:capture_family_counter=f__Acidaminobacteraceae--1:capture_genus_counter=g__Fusibacter_C--1:capture_order_counter=o__Peptostreptococcales--1:capture_phylum_counter=p__Firmicutes_A--1:capture_species_counter=s__Fusibacter_C sp002412775--1:evalue_avg=9.66e-78:evalue_max=9.66e-78:evalue_min=9.66e-78:evalue_std=0:evalue_sum=9.66e-78:gapopen_avg=0.0:gapopen_max=0.0:gapopen_min=0.0:gapopen_std=0:gapopen_sum=0.0:gtdb_class_counter=c__Alphaproteobacteria--4:gtdb_domain_counter=d__Bacteria--4:gtdb_family_counter=f__Rhizobiaceae--4:gtdb_genus_counter=g__Agrobacterium--4:gtdb_order_counter=o__Rhizobiales--4:gtdb_phylum_counter=p__Proteobacteria--4:gtdb_species_counter=s__Agrobacterium arsenijevicii--1||s__Agrobacterium fabacearum--2||s__Agrobacterium nepotum--1:heptad_counter=MCP-36H--5:lbd_counter=:lca_tree=g__Agrobacterium:length_avg=130.0:length_max=130.0:length_min=130.0:length_std=0:length_sum=130.0:mismatch_avg=0.0:mismatch_max=0.0:mismatch_min=0.0:mismatch_std=0:mismatch_sum=0.0:name=N569061:qcovhsp_avg=95.6:qcovhsp_max=95.6:qcovhsp_min=95.6:qcovhsp_std=0:qcovhsp_sum=95.6:qend_avg=136.0:qend_max=136.0:qend_min=136.0:qend_std=0:qend_sum=136.0:qstart_avg=7.0:qstart_max=7.0:qstart_min=7.0:qstart_std=0:qstart_sum=7.0:ref_name_counter=RS_GCF_000092025.1_protein.faa_NC_003062.2_2285@PF00015_full_PFAM.399.584--1:scovhsp_avg=70.3:scovhsp_max=70.3:scovhsp_min=70.3:scovhsp_std=0:scovhsp_sum=70.3:send_avg=161.0:send_max=161.0:send_min=161.0:send_std=0:send_sum=161.0:sstart_avg=32.0:sstart_max=32.0:sstart_min=32.0:sstart_std=0:sstart_sum=32.0])0.783:0.00480963[&&NHX:Sample_counter=rhizpot1--3:Type_counter=GTDB--5||capture--3:besthit_avg=99.3:besthit_max=100.0:besthit_min=98.6:besthit_std=0.7000000000000028:besthit_sum=297.9:bitscore_avg=244.66666666666666:bitscore_max=253.0:bitscore_min=229.0:bitscore_std=13.576941236277534:bitscore_sum=734.0:capture_class_counter=c__Alphaproteobacteria--1||c__Clostridia--2:capture_domain_counter=d__Bacteria--3:capture_family_counter=f__Acidaminobacteraceae--2||f__Rhizobiaceae--1:capture_genus_counter=g__Agrobacterium--1||g__Fusibacter_C--2:capture_order_counter=o__Peptostreptococcales--2||o__Rhizobiales--1:capture_phylum_counter=p__Firmicutes_A--2||p__Proteobacteria--1:capture_species_counter=s__Agrobacterium fabrum--1||s__Fusibacter_C sp002412775--2:evalue_avg=3.2200000067433334e-78:evalue_max=9.66e-78:evalue_min=5.23e-87:evalue_std=5.5772035945318875e-78:evalue_sum=9.66000002023e-78:gapopen_avg=0.0:gapopen_max=0.0:gapopen_min=0.0:gapopen_std=0.0:gapopen_sum=0.0:gtdb_class_counter=c__Alphaproteobacteria--5:gtdb_domain_counter=d__Bacteria--5:gtdb_family_counter=f__Rhizobiaceae--5:gtdb_genus_counter=g__Agrobacterium--5:gtdb_order_counter=o__Rhizobiales--5:gtdb_phylum_counter=p__Proteobacteria--5:gtdb_species_counter=s__Agrobacterium arsenijevicii--1||s__Agrobacterium fabacearum--2||s__Agrobacterium fabrum--1||s__Agrobacterium nepotum--1:heptad_counter=MCP-36H--8:lbd_counter=:lca_tree=g__Agrobacterium:length_avg=140.66666666666666:length_max=146.0:length_min=130.0:length_std=9.237604307034012:length_sum=422.0:mismatch_avg=1.0:mismatch_max=2.0:mismatch_min=0.0:mismatch_std=1.0:mismatch_sum=3.0:name=N569062:qcovhsp_avg=98.53333333333335:qcovhsp_max=100.0:qcovhsp_min=95.6:qcovhsp_std=2.5403411844343564:qcovhsp_sum=295.6:qend_avg=142.66666666666666:qend_max=146.0:qend_min=136.0:qend_std=5.773502691896257:qend_sum=428.0:qstart_avg=3.0:qstart_max=7.0:qstart_min=1.0:qstart_std=3.4641016151377544:qstart_sum=9.0:ref_name_counter=RS_GCF_000092025.1_protein.faa_NC_003062.2_2285@PF00015_full_PFAM.399.584--3:scovhsp_avg=76.03333333333333:scovhsp_max=78.9:scovhsp_min=70.3:scovhsp_std=4.9652123150307865:scovhsp_sum=228.1:send_avg=156.33333333333334:send_max=161.0:send_min=154.0:send_std=4.041451884327381:send_sum=469.0:sstart_avg=16.666666666666668:sstart_max=32.0:sstart_min=9.0:sstart_std=13.279056191361391:sstart_sum=50.0])0:5e-09[&&NHX:Sample_counter=rhizpot1--3:Type_counter=GTDB--6||capture--3:besthit_avg=99.3:besthit_max=100.0:besthit_min=98.6:besthit_std=0.7000000000000028:besthit_sum=297.9:bitscore_avg=244.66666666666666:bitscore_max=253.0:bitscore_min=229.0:bitscore_std=13.576941236277534:bitscore_sum=734.0:capture_class_counter=c__Alphaproteobacteria--1||c__Clostridia--2:capture_domain_counter=d__Bacteria--3:capture_family_counter=f__Acidaminobacteraceae--2||f__Rhizobiaceae--1:capture_genus_counter=g__Agrobacterium--1||g__Fusibacter_C--2:capture_order_counter=o__Peptostreptococcales--2||o__Rhizobiales--1:capture_phylum_counter=p__Firmicutes_A--2||p__Proteobacteria--1:capture_species_counter=s__Agrobacterium fabrum--1||s__Fusibacter_C sp002412775--2:evalue_avg=3.2200000067433334e-78:evalue_max=9.66e-78:evalue_min=5.23e-87:evalue_std=5.5772035945318875e-78:evalue_sum=9.66000002023e-78:gapopen_avg=0.0:gapopen_max=0.0:gapopen_min=0.0:gapopen_std=0.0:gapopen_sum=0.0:gtdb_class_counter=c__Alphaproteobacteria--6:gtdb_domain_counter=d__Bacteria--6:gtdb_family_counter=f__Rhizobiaceae--6:gtdb_genus_counter=g__Agrobacterium--6:gtdb_order_counter=o__Rhizobiales--6:gtdb_phylum_counter=p__Proteobacteria--6:gtdb_species_counter=s__Agrobacterium arsenijevicii--1||s__Agrobacterium fabacearum--2||s__Agrobacterium fabrum--1||s__Agrobacterium nepotum--1||s__Agrobacterium rhizogenes_A--1:heptad_counter=MCP-36H--9:lbd_counter=:lca_tree=g__Agrobacterium:length_avg=140.66666666666666:length_max=146.0:length_min=130.0:length_std=9.237604307034012:length_sum=422.0:mismatch_avg=1.0:mismatch_max=2.0:mismatch_min=0.0:mismatch_std=1.0:mismatch_sum=3.0:name=N569063:qcovhsp_avg=98.53333333333335:qcovhsp_max=100.0:qcovhsp_min=95.6:qcovhsp_std=2.5403411844343564:qcovhsp_sum=295.6:qend_avg=142.66666666666666:qend_max=146.0:qend_min=136.0:qend_std=5.773502691896257:qend_sum=428.0:qstart_avg=3.0:qstart_max=7.0:qstart_min=1.0:qstart_std=3.4641016151377544:qstart_sum=9.0:ref_name_counter=RS_GCF_000092025.1_protein.faa_NC_003062.2_2285@PF00015_full_PFAM.399.584--3:scovhsp_avg=76.03333333333333:scovhsp_max=78.9:scovhsp_min=70.3:scovhsp_std=4.9652123150307865:scovhsp_sum=228.1:send_avg=156.33333333333334:send_max=161.0:send_min=154.0:send_std=4.041451884327381:send_sum=469.0:sstart_avg=16.666666666666668:sstart_max=32.0:sstart_min=9.0:sstart_std=13.279056191361391:sstart_sum=50.0])0.701:5e-09[&&NHX:Sample_counter=rhizpot1--3:Type_counter=GTDB--9||capture--3:besthit_avg=99.3:besthit_max=100.0:besthit_min=98.6:besthit_std=0.7000000000000028:besthit_sum=297.9:bitscore_avg=244.66666666666666:bitscore_max=253.0:bitscore_min=229.0:bitscore_std=13.576941236277534:bitscore_sum=734.0:capture_class_counter=c__Alphaproteobacteria--1||c__Clostridia--2:capture_domain_counter=d__Bacteria--3:capture_family_counter=f__Acidaminobacteraceae--2||f__Rhizobiaceae--1:capture_genus_counter=g__Agrobacterium--1||g__Fusibacter_C--2:capture_order_counter=o__Peptostreptococcales--2||o__Rhizobiales--1:capture_phylum_counter=p__Firmicutes_A--2||p__Proteobacteria--1:capture_species_counter=s__Agrobacterium fabrum--1||s__Fusibacter_C sp002412775--2:evalue_avg=3.2200000067433334e-78:evalue_max=9.66e-78:evalue_min=5.23e-87:evalue_std=5.5772035945318875e-78:evalue_sum=9.66000002023e-78:gapopen_avg=0.0:gapopen_max=0.0:gapopen_min=0.0:gapopen_std=0.0:gapopen_sum=0.0:gtdb_class_counter=c__Alphaproteobacteria--9:gtdb_domain_counter=d__Bacteria--9:gtdb_family_counter=f__Rhizobiaceae--9:gtdb_genus_counter=g__Agrobacterium--9:gtdb_order_counter=o__Rhizobiales--9:gtdb_phylum_counter=p__Proteobacteria--9:gtdb_species_counter=s__Agrobacterium arsenijevicii--1||s__Agrobacterium fabacearum--2||s__Agrobacterium fabrum--1||s__Agrobacterium nepotum--1||s__Agrobacterium rhizogenes_A--1||s__Agrobacterium rhizogenes_B--1||s__Agrobacterium tumefaciens_B--2:heptad_counter=MCP-36H--12:lbd_counter=:lca_tree=g__Agrobacterium:length_avg=140.66666666666666:length_max=146.0:length_min=130.0:length_std=9.237604307034012:length_sum=422.0:mismatch_avg=1.0:mismatch_max=2.0:mismatch_min=0.0:mismatch_std=1.0:mismatch_sum=3.0:name=N569064:qcovhsp_avg=98.53333333333335:qcovhsp_max=100.0:qcovhsp_min=95.6:qcovhsp_std=2.5403411844343564:qcovhsp_sum=295.6:qend_avg=142.66666666666666:qend_max=146.0:qend_min=136.0:qend_std=5.773502691896257:qend_sum=428.0:qstart_avg=3.0:qstart_max=7.0:qstart_min=1.0:qstart_std=3.4641016151377544:qstart_sum=9.0:ref_name_counter=RS_GCF_000092025.1_protein.faa_NC_003062.2_2285@PF00015_full_PFAM.399.584--3:scovhsp_avg=76.03333333333335:scovhsp_max=78.9:scovhsp_min=70.3:scovhsp_std=4.9652123150307865:scovhsp_sum=228.10000000000002:send_avg=156.33333333333334:send_max=161.0:send_min=154.0:send_std=4.041451884327381:send_sum=469.0:sstart_avg=16.666666666666668:sstart_max=32.0:sstart_min=9.0:sstart_std=13.279056191361393:sstart_sum=50.0])0.765:0.00372812[&&NHX:Sample_counter=rhizpot1--3||rhiztom1--3||rhiztom3--5:Type_counter=GTDB--13||capture--11:besthit_avg=99.64:besthit_max=100.0:besthit_min=98.5:besthit_std=0.6149977416399378:besthit_sum=996.4:bitscore_avg=248.6:bitscore_max=268.0:bitscore_min=223.0:bitscore_std=18.488434823484173:bitscore_sum=2486.0:capture_class_counter=c__Alphaproteobacteria--9||c__Clostridia--2:capture_domain_counter=d__Bacteria--11:capture_family_counter=f__Acidaminobacteraceae--2||f__Rhizobiaceae--9:capture_genus_counter=g__Agrobacterium--9||g__Fusibacter_C--2:capture_order_counter=o__Peptostreptococcales--2||o__Rhizobiales--9:capture_phylum_counter=p__Firmicutes_A--2||p__Proteobacteria--9:capture_species_counter=s__Agrobacterium fabrum--1||s__Agrobacterium rhizogenes_A--1||s__Agrobacterium sp900013535--5||s__Agrobacterium tumefaciens_H--2||s__Fusibacter_C sp002412775--2:evalue_avg=1.5468816000202306e-76:evalue_max=1.46e-75:evalue_min=6.64e-93:evalue_std=4.592710271746406e-76:evalue_sum=1.5468816000202306e-75:gapopen_avg=0.0:gapopen_max=0.0:gapopen_min=0.0:gapopen_std=0.0:gapopen_sum=0.0:gtdb_class_counter=c__Alphaproteobacteria--13:gtdb_domain_counter=d__Bacteria--13:gtdb_family_counter=f__Rhizobiaceae--13:gtdb_genus_counter=g__Agrobacterium--13:gtdb_order_counter=o__Rhizobiales--13:gtdb_phylum_counter=p__Proteobacteria--13:gtdb_species_counter=s__Agrobacterium arsenijevicii--1||s__Agrobacterium fabacearum--2||s__Agrobacterium fabrum--1||s__Agrobacterium nepotum--1||s__Agrobacterium oryzihabitans--1||s__Agrobacterium rhizogenes_A--1||s__Agrobacterium rhizogenes_B--1||s__Agrobacterium sp900012615--1||s__Agrobacterium sp900013535--1||s__Agrobacterium tumefaciens_B--2||s__Agrobacterium tumefaciens_H--1:heptad_counter=MCP-36H--24:lbd_counter=:lca_tree=g__Agrobacterium:length_avg=142.2:length_max=153.0:length_min=126.0:length_std=10.952422360170171:length_sum=1422.0:mismatch_avg=0.5:mismatch_max=2.0:mismatch_min=0.0:mismatch_std=0.8498365855987975:mismatch_sum=5.0:name=N569065:qcovhsp_avg=99.34:qcovhsp_max=100.0:qcovhsp_min=95.6:qcovhsp_std=1.4041209191360835:qcovhsp_sum=993.4000000000001:qend_avg=143.1:qend_max=153.0:qend_min=126.0:qend_std=10.13738953906116:qend_sum=1431.0:qstart_avg=1.9:qstart_max=7.0:qstart_min=1.0:qstart_std=1.911950719959998:qstart_sum=19.0:ref_name_counter=RS_GCF_000092025.1_protein.faa_NC_003062.2_2285@PF00015_full_PFAM.399.584--3||RS_GCF_002005205.3_protein.faa_NZ_CP019701.2_2054@PF00015_full_PFAM.424.605--1||RS_GCF_005221385.1_protein.faa_NZ_CP039903.1_2143@PF00015_full_PFAM.401.591--4||RS_GCF_013337285.1_protein.faa_NZ_SUPW01000002.1_212@PF00015_full_PFAM.402.587--2:scovhsp_avg=76.2:scovhsp_max=82.7:scovhsp_min=66.3:scovhsp_std=5.818934610390465:scovhsp_sum=762.0:send_avg=153.6:send_max=161.0:send_min=132.0:send_std=9.131143289740765:send_sum=1536.0:sstart_avg=12.4:sstart_max=32.0:sstart_min=6.0:sstart_std=10.156552345927016:sstart_sum=124.0],RS_GCF_004310285.1_protein.faa_NZ_SISF01000020.1_47@PF00015_full_PFAM.397.582:0.0841461[&&NHX:Type=GTDB:gtdb_class=c__Alphaproteobacteria:gtdb_domain=d__Bacteria:gtdb_family=f__Rhizobiaceae:gtdb_genus=g__Agrobacterium:gtdb_order=o__Rhizobiales:gtdb_phylum=p__Proteobacteria:gtdb_species=s__Agrobacterium cavarae:heptad=MCP-36H:species=d__Bacteria_p__Proteobacteria_c__Alphaproteobacteria_o__Rhizobiales_f__Rhizobiaceae_g__Agrobacterium_s__Agrobacterium cavarae])0.75:0.0039524[&&NHX:Sample_counter=rhizpot1--3||rhiztom1--3||rhiztom3--5:Type_counter=GTDB--14||capture--11:besthit_avg=99.64:besthit_max=100.0:besthit_min=98.5:besthit_std=0.6149977416399378:besthit_sum=996.4:bitscore_avg=248.6:bitscore_max=268.0:bitscore_min=223.0:bitscore_std=18.488434823484173:bitscore_sum=2486.0:capture_class_counter=c__Alphaproteobacteria--9||c__Clostridia--2:capture_domain_counter=d__Bacteria--11:capture_family_counter=f__Acidaminobacteraceae--2||f__Rhizobiaceae--9:capture_genus_counter=g__Agrobacterium--9||g__Fusibacter_C--2:capture_order_counter=o__Peptostreptococcales--2||o__Rhizobiales--9:capture_phylum_counter=p__Firmicutes_A--2||p__Proteobacteria--9:capture_species_counter=s__Agrobacterium fabrum--1||s__Agrobacterium rhizogenes_A--1||s__Agrobacterium sp900013535--5||s__Agrobacterium tumefaciens_H--2||s__Fusibacter_C sp002412775--2:evalue_avg=1.5468816000202306e-76:evalue_max=1.46e-75:evalue_min=6.64e-93:evalue_std=4.592710271746406e-76:evalue_sum=1.5468816000202306e-75:gapopen_avg=0.0:gapopen_max=0.0:gapopen_min=0.0:gapopen_std=0.0:gapopen_sum=0.0:gtdb_class_counter=c__Alphaproteobacteria--14:gtdb_domain_counter=d__Bacteria--14:gtdb_family_counter=f__Rhizobiaceae--14:gtdb_genus_counter=g__Agrobacterium--14:gtdb_order_counter=o__Rhizobiales--14:gtdb_phylum_counter=p__Proteobacteria--14:gtdb_species_counter=s__Agrobacterium arsenijevicii--1||s__Agrobacterium cavarae--1||s__Agrobacterium fabacearum--2||s__Agrobacterium fabrum--1||s__Agrobacterium nepotum--1||s__Agrobacterium oryzihabitans--1||s__Agrobacterium rhizogenes_A--1||s__Agrobacterium rhizogenes_B--1||s__Agrobacterium sp900012615--1||s__Agrobacterium sp900013535--1||s__Agrobacterium tumefaciens_B--2||s__Agrobacterium tumefaciens_H--1:heptad_counter=MCP-36H--25:lbd_counter=:lca_tree=g__Agrobacterium:length_avg=142.2:length_max=153.0:length_min=126.0:length_std=10.952422360170171:length_sum=1422.0:mismatch_avg=0.5:mismatch_max=2.0:mismatch_min=0.0:mismatch_std=0.8498365855987975:mismatch_sum=5.0:name=N569067:qcovhsp_avg=99.34:qcovhsp_max=100.0:qcovhsp_min=95.6:qcovhsp_std=1.4041209191360835:qcovhsp_sum=993.4000000000001:qend_avg=143.1:qend_max=153.0:qend_min=126.0:qend_std=10.13738953906116:qend_sum=1431.0:qstart_avg=1.9:qstart_max=7.0:qstart_min=1.0:qstart_std=1.911950719959998:qstart_sum=19.0:ref_name_counter=RS_GCF_000092025.1_protein.faa_NC_003062.2_2285@PF00015_full_PFAM.399.584--3||RS_GCF_002005205.3_protein.faa_NZ_CP019701.2_2054@PF00015_full_PFAM.424.605--1||RS_GCF_005221385.1_protein.faa_NZ_CP039903.1_2143@PF00015_full_PFAM.401.591--4||RS_GCF_013337285.1_protein.faa_NZ_SUPW01000002.1_212@PF00015_full_PFAM.402.587--2:scovhsp_avg=76.2:scovhsp_max=82.7:scovhsp_min=66.3:scovhsp_std=5.818934610390465:scovhsp_sum=762.0:send_avg=153.6:send_max=161.0:send_min=132.0:send_std=9.131143289740765:send_sum=1536.0:sstart_avg=12.4:sstart_max=32.0:sstart_min=6.0:sstart_std=10.156552345927016:sstart_sum=124.0],(RS_GCF_900102105.1_protein.faa_NZ_FNBB01000009.1_180@PF00015_full_PFAM.407.582:0.00852355[&&NHX:Type=GTDB:gtdb_class=c__Alphaproteobacteria:gtdb_domain=d__Bacteria:gtdb_family=f__Rhizobiaceae:gtdb_genus=g__Agrobacterium:gtdb_order=o__Rhizobiales:gtdb_phylum=p__Proteobacteria:gtdb_species=s__Agrobacterium pusense:heptad=MCP-36H:species=d__Bacteria_p__Proteobacteria_c__Alphaproteobacteria_o__Rhizobiales_f__Rhizobiaceae_g__Agrobacterium_s__Agrobacterium pusense],RS_GCF_002943835.1_protein.faa_NZ_CP026924.1_2461@PF00015_full_PFAM.401.585:0.0105613[&&NHX:Type=GTDB:gtdb_class=c__Alphaproteobacteria:gtdb_domain=d__Bacteria:gtdb_family=f__Rhizobiaceae:gtdb_genus=g__Agrobacterium:gtdb_order=o__Rhizobiales:gtdb_phylum=p__Proteobacteria:gtdb_species=s__Agrobacterium deltaense:heptad=MCP-36H:species=d__Bacteria_p__Proteobacteria_c__Alphaproteobacteria_o__Rhizobiales_f__Rhizobiaceae_g__Agrobacterium_s__Agrobacterium deltaense])0.783:0.00527947[&&NHX:Sample_counter=:Type_counter=GTDB--2:capture_class_counter=:capture_domain_counter=:capture_family_counter=:capture_genus_counter=:capture_order_counter=:capture_phylum_counter=:capture_species_counter=:evoltype=D:gtdb_class_counter=c__Alphaproteobacteria--2:gtdb_domain_counter=d__Bacteria--2:gtdb_family_counter=f__Rhizobiaceae--2:gtdb_genus_counter=g__Agrobacterium--2:gtdb_order_counter=o__Rhizobiales--2:gtdb_phylum_counter=p__Proteobacteria--2:gtdb_species_counter=s__Agrobacterium deltaense--1||s__Agrobacterium pusense--1:heptad_counter=MCP-36H--2:lbd_counter=:lca=d__Bacteria:lca_tree=g__Agrobacterium:name=N569070:ref_name_counter=])0.203:0.00392484[&&NHX:Sample_counter=rhizpot1--3||rhiztom1--3||rhiztom3--5:Type_counter=GTDB--16||capture--11:besthit_avg=99.64:besthit_max=100.0:besthit_min=98.5:besthit_std=0.6149977416399378:besthit_sum=996.4:bitscore_avg=248.6:bitscore_max=268.0:bitscore_min=223.0:bitscore_std=18.488434823484173:bitscore_sum=2486.0:capture_class_counter=c__Alphaproteobacteria--9||c__Clostridia--2:capture_domain_counter=d__Bacteria--11:capture_family_counter=f__Acidaminobacteraceae--2||f__Rhizobiaceae--9:capture_genus_counter=g__Agrobacterium--9||g__Fusibacter_C--2:capture_order_counter=o__Peptostreptococcales--2||o__Rhizobiales--9:capture_phylum_counter=p__Firmicutes_A--2||p__Proteobacteria--9:capture_species_counter=s__Agrobacterium fabrum--1||s__Agrobacterium rhizogenes_A--1||s__Agrobacterium sp900013535--5||s__Agrobacterium tumefaciens_H--2||s__Fusibacter_C sp002412775--2:evalue_avg=1.5468816000202306e-76:evalue_max=1.46e-75:evalue_min=6.64e-93:evalue_std=4.592710271746406e-76:evalue_sum=1.5468816000202306e-75:gapopen_avg=0.0:gapopen_max=0.0:gapopen_min=0.0:gapopen_std=0.0:gapopen_sum=0.0:gtdb_class_counter=c__Alphaproteobacteria--16:gtdb_domain_counter=d__Bacteria--16:gtdb_family_counter=f__Rhizobiaceae--16:gtdb_genus_counter=g__Agrobacterium--16:gtdb_order_counter=o__Rhizobiales--16:gtdb_phylum_counter=p__Proteobacteria--16:gtdb_species_counter=s__Agrobacterium arsenijevicii--1||s__Agrobacterium cavarae--1||s__Agrobacterium deltaense--1||s__Agrobacterium fabacearum--2||s__Agrobacterium fabrum--1||s__Agrobacterium nepotum--1||s__Agrobacterium oryzihabitans--1||s__Agrobacterium pusense--1||s__Agrobacterium rhizogenes_A--1||s__Agrobacterium rhizogenes_B--1||s__Agrobacterium sp900012615--1||s__Agrobacterium sp900013535--1||s__Agrobacterium tumefaciens_B--2||s__Agrobacterium tumefaciens_H--1:heptad_counter=MCP-36H--27:lbd_counter=:lca_tree=g__Agrobacterium:length_avg=142.2:length_max=153.0:length_min=126.0:length_std=10.952422360170171:length_sum=1422.0:mismatch_avg=0.5:mismatch_max=2.0:mismatch_min=0.0:mismatch_std=0.8498365855987975:mismatch_sum=5.0:name=N569071:qcovhsp_avg=99.34:qcovhsp_max=100.0:qcovhsp_min=95.6:qcovhsp_std=1.4041209191360835:qcovhsp_sum=993.4000000000001:qend_avg=143.1:qend_max=153.0:qend_min=126.0:qend_std=10.13738953906116:qend_sum=1431.0:qstart_avg=1.9:qstart_max=7.0:qstart_min=1.0:qstart_std=1.911950719959998:qstart_sum=19.0:ref_name_counter=RS_GCF_000092025.1_protein.faa_NC_003062.2_2285@PF00015_full_PFAM.399.584--3||RS_GCF_002005205.3_protein.faa_NZ_CP019701.2_2054@PF00015_full_PFAM.424.605--1||RS_GCF_005221385.1_protein.faa_NZ_CP039903.1_2143@PF00015_full_PFAM.401.591--4||RS_GCF_013337285.1_protein.faa_NZ_SUPW01000002.1_212@PF00015_full_PFAM.402.587--2:scovhsp_avg=76.2:scovhsp_max=82.7:scovhsp_min=66.3:scovhsp_std=5.818934610390465:scovhsp_sum=762.0:send_avg=153.6:send_max=161.0:send_min=132.0:send_std=9.131143289740765:send_sum=1536.0:sstart_avg=12.4:sstart_max=32.0:sstart_min=6.0:sstart_std=10.156552345927016:sstart_sum=124.0])0.952:0.0262636[&&NHX:Sample_counter=rhizpot1--4||rhiztom1--22||rhiztom2--7||rhiztom3--39:Type_counter=GTDB--21||capture--72:besthit_avg=98.7:besthit_max=100.0:besthit_min=74.5:besthit_std=3.299100256130449:besthit_sum=6415.5:bitscore_avg=231.90769230769232:bitscore_max=268.0:bitscore_min=160.0:bitscore_std=35.04092387700196:bitscore_sum=15074.0:capture_class_counter=c__Alphaproteobacteria--69||c__Clostridia--3:capture_domain_counter=d__Bacteria--72:capture_family_counter=f__Acidaminobacteraceae--2||f__Caulobacteraceae--1||f__Lachnospiraceae--1||f__Rhizobiaceae--68:capture_genus_counter=g__Agrobacterium--66||g__Allorhizobium--1||g__Brevundimonas--1||g__CAG-194--1||g__Fusibacter_C--2||g__Rhizobium_A--1:capture_order_counter=o__Caulobacterales--1||o__Lachnospirales--1||o__Peptostreptococcales--2||o__Rhizobiales--68:capture_phylum_counter=p__Firmicutes_A--3||p__Proteobacteria--69:capture_species_counter=s__Agrobacterium fabrum--1||s__Agrobacterium rhizogenes_A--1||s__Agrobacterium salinitolerans--55||s__Agrobacterium sp900013535--6||s__Agrobacterium tumefaciens_C--1||s__Agrobacterium tumefaciens_H--2||s__Allorhizobium daejeonense--1||s__Brevundimonas mediterranea--1||s__CAG-194 sp002441865--1||s__Fusibacter_C sp002412775--2||s__Rhizobium_A sp005222845--1:evalue_avg=5.769307524897159e-53:evalue_max=3.33e-51:evalue_min=6.64e-93:evalue_std=4.146582694607067e-52:evalue_sum=3.750049891183153e-51:gapopen_avg=0.12307692307692308:gapopen_max=3.0:gapopen_min=0.0:gapopen_std=0.45096051336606463:gapopen_sum=8.0:gtdb_class_counter=c__Alphaproteobacteria--21:gtdb_domain_counter=d__Bacteria--21:gtdb_family_counter=f__Rhizobiaceae--21:gtdb_genus_counter=g__Agrobacterium--21:gtdb_order_counter=o__Rhizobiales--21:gtdb_phylum_counter=p__Proteobacteria--21:gtdb_species_counter=s__Agrobacterium arsenijevicii--1||s__Agrobacterium cavarae--1||s__Agrobacterium deltaense--1||s__Agrobacterium fabacearum--2||s__Agrobacterium fabrum--1||s__Agrobacterium nepotum--1||s__Agrobacterium oryzihabitans--1||s__Agrobacterium pusense--1||s__Agrobacterium rhizogenes_A--1||s__Agrobacterium rhizogenes_B--1||s__Agrobacterium salinitolerans--1||s__Agrobacterium sp900012615--1||s__Agrobacterium sp900012625--2||s__Agrobacterium sp900013535--1||s__Agrobacterium tumefaciens--1||s__Agrobacterium tumefaciens_B--2||s__Agrobacterium tumefaciens_H--1||s__Agrobacterium tumefaciens_I--1:heptad_counter=MCP-36H--93:lbd_counter=:lca_tree=g__Agrobacterium:length_avg=134.09230769230768:length_max=153.0:length_min=91.0:length_std=19.900316483760907:length_sum=8716.0:mismatch_avg=1.6307692307692307:mismatch_max=35.0:mismatch_min=0.0:mismatch_std=4.484588995832111:mismatch_sum=106.0:name=N569072:qcovhsp_avg=99.38769230769232:qcovhsp_max=100.0:qcovhsp_min=95.0:qcovhsp_std=1.177060386660835:qcovhsp_sum=6460.200000000001:qend_avg=134.4:qend_max=153.0:qend_min=92.0:qend_std=19.756169922330592:qend_sum=8736.0:qstart_avg=1.3846153846153846:qstart_max=7.0:qstart_min=1.0:qstart_std=1.0107594250782999:qstart_sum=90.0:ref_name_counter=GB_GCA_017744915.1_protein.faa_JAGIAH010000007.1_91@PF00015_full_PFAM.407.583--6||RS_GCF_000092025.1_protein.faa_NC_003062.2_2285@PF00015_full_PFAM.399.584--3||RS_GCF_002005205.3_protein.faa_NZ_CP019701.2_2054@PF00015_full_PFAM.424.605--1||RS_GCF_002008225.1_protein.faa_NZ_MRDH01000002.1_185@PF00015_full_PFAM.405.585--47||RS_GCF_005221385.1_protein.faa_NZ_CP039903.1_2143@PF00015_full_PFAM.401.591--6||RS_GCF_013337285.1_protein.faa_NZ_SUPW01000002.1_212@PF00015_full_PFAM.402.587--2:scovhsp_avg=74.04461538461538:scovhsp_max=84.4:scovhsp_min=50.5:scovhsp_std=10.841731163213034:scovhsp_sum=4812.9:send_avg=145.44615384615383:send_max=161.0:send_min=100.0:send_std=15.441452701687803:send_sum=9454.0:sstart_avg=12.415384615384616:sstart_max=56.0:sstart_min=4.0:sstart_std=13.104021696234504:sstart_sum=807.0],(RS_GCF_900109605.1_protein.faa_NZ_FOAM01000012.1_138@PF00015_full_PFAM.405.583:0.0714823[&&NHX:Type=GTDB:gtdb_class=c__Alphaproteobacteria:gtdb_domain=d__Bacteria:gtdb_family=f__Rhizobiaceae:gtdb_genus=g__Pararhizobium:gtdb_order=o__Rhizobiales:gtdb_phylum=p__Proteobacteria:gtdb_species=s__Pararhizobium oryzae:heptad=MCP-36H:species=d__Bacteria_p__Proteobacteria_c__Alphaproteobacteria_o__Rhizobiales_f__Rhizobiaceae_g__Pararhizobium_s__Pararhizobium oryzae],RS_GCF_001938945.1_protein.faa_NZ_MKIO01000031.1_6@PF00015_full_PFAM.408.583:0.0812829[&&NHX:Type=GTDB:gtdb_class=c__Alphaproteobacteria:gtdb_domain=d__Bacteria:gtdb_family=f__Rhizobiaceae:gtdb_genus=g__Pararhizobium:gtdb_order=o__Rhizobiales:gtdb_phylum=p__Proteobacteria:gtdb_species=s__Pararhizobium rhizosphaerae:heptad=MCP-36H:species=d__Bacteria_p__Proteobacteria_c__Alphaproteobacteria_o__Rhizobiales_f__Rhizobiaceae_g__Pararhizobium_s__Pararhizobium rhizosphaerae])0.906:0.0386665[&&NHX:Sample_counter=:Type_counter=GTDB--2:capture_class_counter=:capture_domain_counter=:capture_family_counter=:capture_genus_counter=:capture_order_counter=:capture_phylum_counter=:capture_species_counter=:evoltype=D:gtdb_class_counter=c__Alphaproteobacteria--2:gtdb_domain_counter=d__Bacteria--2:gtdb_family_counter=f__Rhizobiaceae--2:gtdb_genus_counter=g__Pararhizobium--2:gtdb_order_counter=o__Rhizobiales--2:gtdb_phylum_counter=p__Proteobacteria--2:gtdb_species_counter=s__Pararhizobium oryzae--1||s__Pararhizobium rhizosphaerae--1:heptad_counter=MCP-36H--2:lbd_counter=:lca=d__Bacteria:lca_tree=g__Pararhizobium:name=N569075:ref_name_counter=])0:5e-09[&&NHX:Sample_counter=rhizpot1--4||rhiztom1--22||rhiztom2--7||rhiztom3--39:Type_counter=GTDB--23||capture--72:besthit_avg=98.7:besthit_max=100.0:besthit_min=74.5:besthit_std=3.299100256130449:besthit_sum=6415.5:bitscore_avg=231.90769230769232:bitscore_max=268.0:bitscore_min=160.0:bitscore_std=35.04092387700196:bitscore_sum=15074.0:capture_class_counter=c__Alphaproteobacteria--69||c__Clostridia--3:capture_domain_counter=d__Bacteria--72:capture_family_counter=f__Acidaminobacteraceae--2||f__Caulobacteraceae--1||f__Lachnospiraceae--1||f__Rhizobiaceae--68:capture_genus_counter=g__Agrobacterium--66||g__Allorhizobium--1||g__Brevundimonas--1||g__CAG-194--1||g__Fusibacter_C--2||g__Rhizobium_A--1:capture_order_counter=o__Caulobacterales--1||o__Lachnospirales--1||o__Peptostreptococcales--2||o__Rhizobiales--68:capture_phylum_counter=p__Firmicutes_A--3||p__Proteobacteria--69:capture_species_counter=s__Agrobacterium fabrum--1||s__Agrobacterium rhizogenes_A--1||s__Agrobacterium salinitolerans--55||s__Agrobacterium sp900013535--6||s__Agrobacterium tumefaciens_C--1||s__Agrobacterium tumefaciens_H--2||s__Allorhizobium daejeonense--1||s__Brevundimonas mediterranea--1||s__CAG-194 sp002441865--1||s__Fusibacter_C sp002412775--2||s__Rhizobium_A sp005222845--1:evalue_avg=5.769307524897159e-53:evalue_max=3.33e-51:evalue_min=6.64e-93:evalue_std=4.146582694607067e-52:evalue_sum=3.750049891183153e-51:gapopen_avg=0.12307692307692308:gapopen_max=3.0:gapopen_min=0.0:gapopen_std=0.45096051336606463:gapopen_sum=8.0:gtdb_class_counter=c__Alphaproteobacteria--23:gtdb_domain_counter=d__Bacteria--23:gtdb_family_counter=f__Rhizobiaceae--23:gtdb_genus_counter=g__Agrobacterium--21||g__Pararhizobium--2:gtdb_order_counter=o__Rhizobiales--23:gtdb_phylum_counter=p__Proteobacteria--23:gtdb_species_counter=s__Agrobacterium arsenijevicii--1||s__Agrobacterium cavarae--1||s__Agrobacterium deltaense--1||s__Agrobacterium fabacearum--2||s__Agrobacterium fabrum--1||s__Agrobacterium nepotum--1||s__Agrobacterium oryzihabitans--1||s__Agrobacterium pusense--1||s__Agrobacterium rhizogenes_A--1||s__Agrobacterium rhizogenes_B--1||s__Agrobacterium salinitolerans--1||s__Agrobacterium sp900012615--1||s__Agrobacterium sp900012625--2||s__Agrobacterium sp900013535--1||s__Agrobacterium tumefaciens--1||s__Agrobacterium tumefaciens_B--2||s__Agrobacterium tumefaciens_H--1||s__Agrobacterium tumefaciens_I--1||s__Pararhizobium oryzae--1||s__Pararhizobium rhizosphaerae--1:heptad_counter=MCP-36H--95:lbd_counter=:lca_tree=g__Agrobacterium:length_avg=134.09230769230768:length_max=153.0:length_min=91.0:length_std=19.900316483760907:length_sum=8716.0:mismatch_avg=1.6307692307692307:mismatch_max=35.0:mismatch_min=0.0:mismatch_std=4.484588995832111:mismatch_sum=106.0:name=N569076:qcovhsp_avg=99.38769230769232:qcovhsp_max=100.0:qcovhsp_min=95.0:qcovhsp_std=1.177060386660835:qcovhsp_sum=6460.200000000001:qend_avg=134.4:qend_max=153.0:qend_min=92.0:qend_std=19.756169922330592:qend_sum=8736.0:qstart_avg=1.3846153846153846:qstart_max=7.0:qstart_min=1.0:qstart_std=1.0107594250782999:qstart_sum=90.0:ref_name_counter=GB_GCA_017744915.1_protein.faa_JAGIAH010000007.1_91@PF00015_full_PFAM.407.583--6||RS_GCF_000092025.1_protein.faa_NC_003062.2_2285@PF00015_full_PFAM.399.584--3||RS_GCF_002005205.3_protein.faa_NZ_CP019701.2_2054@PF00015_full_PFAM.424.605--1||RS_GCF_002008225.1_protein.faa_NZ_MRDH01000002.1_185@PF00015_full_PFAM.405.585--47||RS_GCF_005221385.1_protein.faa_NZ_CP039903.1_2143@PF00015_full_PFAM.401.591--6||RS_GCF_013337285.1_protein.faa_NZ_SUPW01000002.1_212@PF00015_full_PFAM.402.587--2:scovhsp_avg=74.04461538461538:scovhsp_max=84.4:scovhsp_min=50.5:scovhsp_std=10.841731163213034:scovhsp_sum=4812.9:send_avg=145.44615384615383:send_max=161.0:send_min=100.0:send_std=15.441452701687803:send_sum=9454.0:sstart_avg=12.415384615384616:sstart_max=56.0:sstart_min=4.0:sstart_std=13.104021696234504:sstart_sum=807.0],(RS_GCF_001424045.1_protein.faa_NZ_LMQB01000003.1_143@PF00015_full_PFAM.407.582:0.0532431[&&NHX:Type=GTDB:gtdb_class=c__Alphaproteobacteria:gtdb_domain=d__Bacteria:gtdb_family=f__Rhizobiaceae:gtdb_genus=g__Pararhizobium:gtdb_order=o__Rhizobiales:gtdb_phylum=p__Proteobacteria:gtdb_species=s__Pararhizobium sp001424045:heptad=MCP-36H:species=d__Bacteria_p__Proteobacteria_c__Alphaproteobacteria_o__Rhizobiales_f__Rhizobiaceae_g__Pararhizobium_s__Pararhizobium sp001424045],RS_GCF_003046475.1_protein.faa_NZ_PZZZ01000011.1_7@PF00015_full_PFAM.325.517:0.0654434[&&NHX:Type=GTDB:gtdb_class=c__Alphaproteobacteria:gtdb_domain=d__Bacteria:gtdb_family=f__Rhizobiaceae:gtdb_genus=g__Mycoplana:gtdb_order=o__Rhizobiales:gtdb_phylum=p__Proteobacteria:gtdb_species=s__Mycoplana dimorpha:heptad=MCP-36H:species=d__Bacteria_p__Proteobacteria_c__Alphaproteobacteria_o__Rhizobiales_f__Rhizobiaceae_g__Mycoplana_s__Mycoplana dimorpha])0.594:0.0176953[&&NHX:Sample_counter=:Type_counter=GTDB--2:capture_class_counter=:capture_domain_counter=:capture_family_counter=:capture_genus_counter=:capture_order_counter=:capture_phylum_counter=:capture_species_counter=:evoltype=D:gtdb_class_counter=c__Alphaproteobacteria--2:gtdb_domain_counter=d__Bacteria--2:gtdb_family_counter=f__Rhizobiaceae--2:gtdb_genus_counter=g__Mycoplana--1||g__Pararhizobium--1:gtdb_order_counter=o__Rhizobiales--2:gtdb_phylum_counter=p__Proteobacteria--2:gtdb_species_counter=s__Mycoplana dimorpha--1||s__Pararhizobium sp001424045--1:heptad_counter=MCP-36H--2:lbd_counter=:lca=d__Bacteria:lca_tree=f__Rhizobiaceae:name=N569079:ref_name_counter=])0.725:0.00447316[&&NHX:Sample_counter=rhizpot1--4||rhiztom1--22||rhiztom2--7||rhiztom3--39:Type_counter=GTDB--25||capture--72:besthit_avg=98.7:besthit_max=100.0:besthit_min=74.5:besthit_std=3.299100256130449:besthit_sum=6415.5:bitscore_avg=231.90769230769232:bitscore_max=268.0:bitscore_min=160.0:bitscore_std=35.04092387700196:bitscore_sum=15074.0:capture_class_counter=c__Alphaproteobacteria--69||c__Clostridia--3:capture_domain_counter=d__Bacteria--72:capture_family_counter=f__Acidaminobacteraceae--2||f__Caulobacteraceae--1||f__Lachnospiraceae--1||f__Rhizobiaceae--68:capture_genus_counter=g__Agrobacterium--66||g__Allorhizobium--1||g__Brevundimonas--1||g__CAG-194--1||g__Fusibacter_C--2||g__Rhizobium_A--1:capture_order_counter=o__Caulobacterales--1||o__Lachnospirales--1||o__Peptostreptococcales--2||o__Rhizobiales--68:capture_phylum_counter=p__Firmicutes_A--3||p__Proteobacteria--69:capture_species_counter=s__Agrobacterium fabrum--1||s__Agrobacterium rhizogenes_A--1||s__Agrobacterium salinitolerans--55||s__Agrobacterium sp900013535--6||s__Agrobacterium tumefaciens_C--1||s__Agrobacterium tumefaciens_H--2||s__Allorhizobium daejeonense--1||s__Brevundimonas mediterranea--1||s__CAG-194 sp002441865--1||s__Fusibacter_C sp002412775--2||s__Rhizobium_A sp005222845--1:evalue_avg=5.769307524897159e-53:evalue_max=3.33e-51:evalue_min=6.64e-93:evalue_std=4.146582694607067e-52:evalue_sum=3.750049891183153e-51:gapopen_avg=0.12307692307692308:gapopen_max=3.0:gapopen_min=0.0:gapopen_std=0.45096051336606463:gapopen_sum=8.0:gtdb_class_counter=c__Alphaproteobacteria--25:gtdb_domain_counter=d__Bacteria--25:gtdb_family_counter=f__Rhizobiaceae--25:gtdb_genus_counter=g__Agrobacterium--21||g__Mycoplana--1||g__Pararhizobium--3:gtdb_order_counter=o__Rhizobiales--25:gtdb_phylum_counter=p__Proteobacteria--25:gtdb_species_counter=s__Agrobacterium arsenijevicii--1||s__Agrobacterium cavarae--1||s__Agrobacterium deltaense--1||s__Agrobacterium fabacearum--2||s__Agrobacterium fabrum--1||s__Agrobacterium nepotum--1||s__Agrobacterium oryzihabitans--1||s__Agrobacterium pusense--1||s__Agrobacterium rhizogenes_A--1||s__Agrobacterium rhizogenes_B--1||s__Agrobacterium salinitolerans--1||s__Agrobacterium sp900012615--1||s__Agrobacterium sp900012625--2||s__Agrobacterium sp900013535--1||s__Agrobacterium tumefaciens--1||s__Agrobacterium tumefaciens_B--2||s__Agrobacterium tumefaciens_H--1||s__Agrobacterium tumefaciens_I--1||s__Mycoplana dimorpha--1||s__Pararhizobium oryzae--1||s__Pararhizobium rhizosphaerae--1||s__Pararhizobium sp001424045--1:heptad_counter=MCP-36H--97:lbd_counter=:lca_tree=f__Rhizobiaceae:length_avg=134.09230769230768:length_max=153.0:length_min=91.0:length_std=19.900316483760907:length_sum=8716.0:mismatch_avg=1.6307692307692307:mismatch_max=35.0:mismatch_min=0.0:mismatch_std=4.484588995832111:mismatch_sum=106.0:name=N569080:qcovhsp_avg=99.38769230769232:qcovhsp_max=100.0:qcovhsp_min=95.0:qcovhsp_std=1.177060386660835:qcovhsp_sum=6460.200000000001:qend_avg=134.4:qend_max=153.0:qend_min=92.0:qend_std=19.756169922330592:qend_sum=8736.0:qstart_avg=1.3846153846153846:qstart_max=7.0:qstart_min=1.0:qstart_std=1.0107594250782999:qstart_sum=90.0:ref_name_counter=GB_GCA_017744915.1_protein.faa_JAGIAH010000007.1_91@PF00015_full_PFAM.407.583--6||RS_GCF_000092025.1_protein.faa_NC_003062.2_2285@PF00015_full_PFAM.399.584--3||RS_GCF_002005205.3_protein.faa_NZ_CP019701.2_2054@PF00015_full_PFAM.424.605--1||RS_GCF_002008225.1_protein.faa_NZ_MRDH01000002.1_185@PF00015_full_PFAM.405.585--47||RS_GCF_005221385.1_protein.faa_NZ_CP039903.1_2143@PF00015_full_PFAM.401.591--6||RS_GCF_013337285.1_protein.faa_NZ_SUPW01000002.1_212@PF00015_full_PFAM.402.587--2:scovhsp_avg=74.04461538461538:scovhsp_max=84.4:scovhsp_min=50.5:scovhsp_std=10.841731163213034:scovhsp_sum=4812.9:send_avg=145.44615384615383:send_max=161.0:send_min=100.0:send_std=15.441452701687803:send_sum=9454.0:sstart_avg=12.415384615384616:sstart_max=56.0:sstart_min=4.0:sstart_std=13.104021696234504:sstart_sum=807.0])0.594:0.0147715[&&NHX:Sample_counter=rhizpot1--4||rhiztom1--22||rhiztom2--8||rhiztom3--41:Type_counter=GTDB--42||capture--75:besthit_avg=98.74264705882354:besthit_max=100.0:besthit_min=74.5:besthit_std=3.2321295681353965:besthit_sum=6714.5:bitscore_avg=230.98529411764707:bitscore_max=276.0:bitscore_min=160.0:bitscore_std=35.88684232627621:bitscore_sum=15707.0:capture_class_counter=c__Alphaproteobacteria--72||c__Clostridia--3:capture_domain_counter=d__Bacteria--75:capture_family_counter=f__Acidaminobacteraceae--2||f__Caulobacteraceae--1||f__Lachnospiraceae--1||f__Rhizobiaceae--71:capture_genus_counter=g__Agrobacterium--66||g__Allorhizobium--1||g__Brevundimonas--1||g__CAG-194--1||g__Fusibacter_C--2||g__Rhizobium_A--1||g__Shinella--3:capture_order_counter=o__Caulobacterales--1||o__Lachnospirales--1||o__Peptostreptococcales--2||o__Rhizobiales--71:capture_phylum_counter=p__Firmicutes_A--3||p__Proteobacteria--72:capture_species_counter=s__Agrobacterium fabrum--1||s__Agrobacterium rhizogenes_A--1||s__Agrobacterium salinitolerans--55||s__Agrobacterium sp900013535--6||s__Agrobacterium tumefaciens_C--1||s__Agrobacterium tumefaciens_H--2||s__Allorhizobium daejeonense--1||s__Brevundimonas mediterranea--1||s__CAG-194 sp002441865--1||s__Fusibacter_C sp002412775--2||s__Rhizobium_A sp005222845--1||s__Shinella sp001262505--3:evalue_avg=5.514908075525227e-53:evalue_max=3.33e-51:evalue_min=2.6e-96:evalue_std=4.0544410937748625e-52:evalue_sum=3.7501374913571544e-51:gapopen_avg=0.11764705882352941:gapopen_max=3.0:gapopen_min=0.0:gapopen_std=0.4414836507412447:gapopen_sum=8.0:gtdb_class_counter=c__Alphaproteobacteria--42:gtdb_domain_counter=d__Bacteria--42:gtdb_family_counter=f__Rhizobiaceae--42:gtdb_genus_counter=g__Agrobacterium--26||g__Ensifer_A--3||g__Mycoplana--1||g__Neorhizobium--3||g__Pararhizobium--3||g__Rhizobium--5||g__Shinella--1:gtdb_order_counter=o__Rhizobiales--42:gtdb_phylum_counter=p__Proteobacteria--42:gtdb_species_counter=s__Agrobacterium arsenijevicii--1||s__Agrobacterium cavarae--1||s__Agrobacterium deltaense--1||s__Agrobacterium fabacearum--2||s__Agrobacterium fabrum--1||s__Agrobacterium larrymoorei--1||s__Agrobacterium larrymoorei_A--1||s__Agrobacterium nepotum--1||s__Agrobacterium oryzihabitans--1||s__Agrobacterium pusense--1||s__Agrobacterium rhizogenes_A--1||s__Agrobacterium rhizogenes_B--1||s__Agrobacterium rosae--1||s__Agrobacterium salinitolerans--1||s__Agrobacterium sp900012615--1||s__Agrobacterium sp900012625--2||s__Agrobacterium sp900013535--1||s__Agrobacterium sp900468285--1||s__Agrobacterium sp900473205--1||s__Agrobacterium tumefaciens--1||s__Agrobacterium tumefaciens_B--2||s__Agrobacterium tumefaciens_H--1||s__Agrobacterium tumefaciens_I--1||s__Ensifer_A adhaerens_A--1||s__Ensifer_A sp900466575--1||s__Ensifer_A sp900467685--1||s__Mycoplana dimorpha--1||s__Neorhizobium sp002376235--1||s__Neorhizobium sp002500765--1||s__Neorhizobium sp902167985--1||s__Pararhizobium oryzae--1||s__Pararhizobium rhizosphaerae--1||s__Pararhizobium sp001424045--1||s__Rhizobium alamii--1||s__Rhizobium sp002531905--1||s__Rhizobium sp018987265--1||s__Rhizobium sp900468805--1||s__Rhizobium sp900470965--1||s__Shinella sp001262505--1:heptad_counter=MCP-36H--117:lbd_counter=:lca_tree=f__Rhizobiaceae:length_avg=133.33823529411765:length_max=153.0:length_min=91.0:length_std=20.507450625752853:length_sum=9067.0:mismatch_avg=1.5735294117647058:mismatch_max=35.0:mismatch_min=0.0:mismatch_std=4.3923820636588395:mismatch_sum=107.0:name=N569081:qcovhsp_avg=99.37352941176471:qcovhsp_max=100.0:qcovhsp_min=95.0:qcovhsp_std=1.1856879918627035:qcovhsp_sum=6757.4:qend_avg=133.63235294117646:qend_max=153.0:qend_min=92.0:qend_std=20.385028462717734:qend_sum=9087.0:qstart_avg=1.3676470588235294:qstart_max=7.0:qstart_min=1.0:qstart_std=0.9910707576695209:qstart_sum=93.0:ref_name_counter=GB_GCA_017744915.1_protein.faa_JAGIAH010000007.1_91@PF00015_full_PFAM.407.583--6||RS_GCF_000092025.1_protein.faa_NC_003062.2_2285@PF00015_full_PFAM.399.584--3||RS_GCF_001262505.1_protein.faa_NZ_KQ410741.1_131@PF00015_full_PFAM.401.577--3||RS_GCF_002005205.3_protein.faa_NZ_CP019701.2_2054@PF00015_full_PFAM.424.605--1||RS_GCF_002008225.1_protein.faa_NZ_MRDH01000002.1_185@PF00015_full_PFAM.405.585--47||RS_GCF_005221385.1_protein.faa_NZ_CP039903.1_2143@PF00015_full_PFAM.401.591--6||RS_GCF_013337285.1_protein.faa_NZ_SUPW01000002.1_212@PF00015_full_PFAM.402.587--2:scovhsp_avg=73.71029411764705:scovhsp_max=86.9:scovhsp_min=50.5:scovhsp_std=11.150237795548504:scovhsp_sum=5012.299999999999:send_avg=145.05882352941177:send_max=161.0:send_min=100.0:send_std=15.96720739603813:send_sum=9864.0:sstart_avg=12.779411764705882:sstart_max=60.0:sstart_min=1.0:sstart_std=14.197798429539336:sstart_sum=869.0])0.633:0.012761[&&NHX:Sample_counter=rhizpot1--4||rhiztom1--22||rhiztom2--8||rhiztom3--41:Type_counter=GTDB--49||capture--75:besthit_avg=98.74264705882354:besthit_max=100.0:besthit_min=74.5:besthit_std=3.2321295681353965:besthit_sum=6714.5:bitscore_avg=230.98529411764707:bitscore_max=276.0:bitscore_min=160.0:bitscore_std=35.88684232627621:bitscore_sum=15707.0:capture_class_counter=c__Alphaproteobacteria--72||c__Clostridia--3:capture_domain_counter=d__Bacteria--75:capture_family_counter=f__Acidaminobacteraceae--2||f__Caulobacteraceae--1||f__Lachnospiraceae--1||f__Rhizobiaceae--71:capture_genus_counter=g__Agrobacterium--66||g__Allorhizobium--1||g__Brevundimonas--1||g__CAG-194--1||g__Fusibacter_C--2||g__Rhizobium_A--1||g__Shinella--3:capture_order_counter=o__Caulobacterales--1||o__Lachnospirales--1||o__Peptostreptococcales--2||o__Rhizobiales--71:capture_phylum_counter=p__Firmicutes_A--3||p__Proteobacteria--72:capture_species_counter=s__Agrobacterium fabrum--1||s__Agrobacterium rhizogenes_A--1||s__Agrobacterium salinitolerans--55||s__Agrobacterium sp900013535--6||s__Agrobacterium tumefaciens_C--1||s__Agrobacterium tumefaciens_H--2||s__Allorhizobium daejeonense--1||s__Brevundimonas mediterranea--1||s__CAG-194 sp002441865--1||s__Fusibacter_C sp002412775--2||s__Rhizobium_A sp005222845--1||s__Shinella sp001262505--3:evalue_avg=5.514908075525227e-53:evalue_max=3.33e-51:evalue_min=2.6e-96:evalue_std=4.0544410937748625e-52:evalue_sum=3.7501374913571544e-51:gapopen_avg=0.11764705882352941:gapopen_max=3.0:gapopen_min=0.0:gapopen_std=0.4414836507412447:gapopen_sum=8.0:gtdb_class_counter=c__Alphaproteobacteria--49:gtdb_domain_counter=d__Bacteria--49:gtdb_family_counter=f__Rhizobiaceae--49:gtdb_genus_counter=g__Agrobacterium--26||g__Allorhizobium--4||g__Ensifer_A--3||g__Mycoplana--1||g__Neorhizobium--3||g__Pararhizobium--3||g__Rhizobium--8||g__Shinella--1:gtdb_order_counter=o__Rhizobiales--49:gtdb_phylum_counter=p__Proteobacteria--49:gtdb_species_counter=s__Agrobacterium arsenijevicii--1||s__Agrobacterium cavarae--1||s__Agrobacterium deltaense--1||s__Agrobacterium fabacearum--2||s__Agrobacterium fabrum--1||s__Agrobacterium larrymoorei--1||s__Agrobacterium larrymoorei_A--1||s__Agrobacterium nepotum--1||s__Agrobacterium oryzihabitans--1||s__Agrobacterium pusense--1||s__Agrobacterium rhizogenes_A--1||s__Agrobacterium rhizogenes_B--1||s__Agrobacterium rosae--1||s__Agrobacterium salinitolerans--1||s__Agrobacterium sp900012615--1||s__Agrobacterium sp900012625--2||s__Agrobacterium sp900013535--1||s__Agrobacterium sp900468285--1||s__Agrobacterium sp900473205--1||s__Agrobacterium tumefaciens--1||s__Agrobacterium tumefaciens_B--2||s__Agrobacterium tumefaciens_H--1||s__Agrobacterium tumefaciens_I--1||s__Allorhizobium glycinendophyticum--1||s__Allorhizobium sp002855515--1||s__Allorhizobium sp900473805--1||s__Allorhizobium wuzhouense--1||s__Ensifer_A adhaerens_A--1||s__Ensifer_A sp900466575--1||s__Ensifer_A sp900467685--1||s__Mycoplana dimorpha--1||s__Neorhizobium sp002376235--1||s__Neorhizobium sp002500765--1||s__Neorhizobium sp902167985--1||s__Pararhizobium oryzae--1||s__Pararhizobium rhizosphaerae--1||s__Pararhizobium sp001424045--1||s__Rhizobium alamii--1||s__Rhizobium lusitanum--1||s__Rhizobium sp002277895--1||s__Rhizobium sp002531905--1||s__Rhizobium sp012641435--1||s__Rhizobium sp018987265--1||s__Rhizobium sp900468805--1||s__Rhizobium sp900470965--1||s__Shinella sp001262505--1:heptad_counter=MCP-36H--124:lbd_counter=:lca_tree=f__Rhizobiaceae:length_avg=133.33823529411765:length_max=153.0:length_min=91.0:length_std=20.507450625752853:length_sum=9067.0:mismatch_avg=1.5735294117647058:mismatch_max=35.0:mismatch_min=0.0:mismatch_std=4.3923820636588395:mismatch_sum=107.0:name=N569082:qcovhsp_avg=99.37352941176471:qcovhsp_max=100.0:qcovhsp_min=95.0:qcovhsp_std=1.1856879918627035:qcovhsp_sum=6757.4:qend_avg=133.63235294117646:qend_max=153.0:qend_min=92.0:qend_std=20.385028462717734:qend_sum=9087.0:qstart_avg=1.3676470588235294:qstart_max=7.0:qstart_min=1.0:qstart_std=0.9910707576695209:qstart_sum=93.0:ref_name_counter=GB_GCA_017744915.1_protein.faa_JAGIAH010000007.1_91@PF00015_full_PFAM.407.583--6||RS_GCF_000092025.1_protein.faa_NC_003062.2_2285@PF00015_full_PFAM.399.584--3||RS_GCF_001262505.1_protein.faa_NZ_KQ410741.1_131@PF00015_full_PFAM.401.577--3||RS_GCF_002005205.3_protein.faa_NZ_CP019701.2_2054@PF00015_full_PFAM.424.605--1||RS_GCF_002008225.1_protein.faa_NZ_MRDH01000002.1_185@PF00015_full_PFAM.405.585--47||RS_GCF_005221385.1_protein.faa_NZ_CP039903.1_2143@PF00015_full_PFAM.401.591--6||RS_GCF_013337285.1_protein.faa_NZ_SUPW01000002.1_212@PF00015_full_PFAM.402.587--2:scovhsp_avg=73.71029411764705:scovhsp_max=86.9:scovhsp_min=50.5:scovhsp_std=11.150237795548504:scovhsp_sum=5012.299999999999:send_avg=145.05882352941177:send_max=161.0:send_min=100.0:send_std=15.96720739603813:send_sum=9864.0:sstart_avg=12.779411764705882:sstart_max=60.0:sstart_min=1.0:sstart_std=14.197798429539336:sstart_sum=869.0],((GB_GCA_900467745.1_protein.faa_UBQW01000017.1_53@PF00015_full_PFAM.404.588:0.0576855[&&NHX:Type=GTDB:gtdb_class=c__Alphaproteobacteria:gtdb_domain=d__Bacteria:gtdb_family=f__Rhizobiaceae:gtdb_genus=g__Rhizobium:gtdb_order=o__Rhizobiales:gtdb_phylum=p__Proteobacteria:gtdb_species=s__Rhizobium sp900467745:heptad=MCP-36H:species=d__Bacteria_p__Proteobacteria_c__Alphaproteobacteria_o__Rhizobiales_f__Rhizobiaceae_g__Rhizobium_s__Rhizobium sp900467745],GB_GCA_017744915.1_protein.faa_JAGIAH010000001.1_611@PF00015_full_PFAM.406.577:0.0574662[&&NHX:Type=GTDB:gtdb_class=c__Alphaproteobacteria:gtdb_domain=d__Bacteria:gtdb_family=f__Rhizobiaceae:gtdb_genus=g__Agrobacterium:gtdb_order=o__Rhizobiales:gtdb_phylum=p__Proteobacteria:gtdb_species=s__Agrobacterium tumefaciens_I:heptad=MCP-36H:species=d__Bacteria_p__Proteobacteria_c__Alphaproteobacteria_o__Rhizobiales_f__Rhizobiaceae_g__Agrobacterium_s__Agrobacterium tumefaciens_I])0.722:0.0168518[&&NHX:Sample_counter=:Type_counter=GTDB--2:capture_class_counter=:capture_domain_counter=:capture_family_counter=:capture_genus_counter=:capture_order_counter=:capture_phylum_counter=:capture_species_counter=:evoltype=D:gtdb_class_counter=c__Alphaproteobacteria--2:gtdb_domain_counter=d__Bacteria--2:gtdb_family_counter=f__Rhizobiaceae--2:gtdb_genus_counter=g__Agrobacterium--1||g__Rhizobium--1:gtdb_order_counter=o__Rhizobiales--2:gtdb_phylum_counter=p__Proteobacteria--2:gtdb_species_counter=s__Agrobacterium tumefaciens_I--1||s__Rhizobium sp900467745--1:heptad_counter=MCP-36H--2:lbd_counter=:lca=d__Bacteria:lca_tree=f__Rhizobiaceae:name=N569085:ref_name_counter=],(((((((3a003f4c-e20c-4f36-b5e1-5c3c88fe8084_5@MCPsignal.276.428:0.00494497[&&NHX:Sample=rhiztom3:Type=capture:besthit=59.9:bitscore=139.0:capture_class=c__Alphaproteobacteria:capture_domain=d__Bacteria:capture_family=f__Rhizobiaceae:capture_genus=g__Allorhizobium:capture_order=o__Rhizobiales:capture_phylum=p__Proteobacteria:capture_species=s__Allorhizobium terrae:evalue=4.4e-42:gapopen=0.0:heptad=MCP-36H:length=152.0:mismatch=61.0:qcovhsp=100.0:qend=152.0:qstart=1.0:ref_name=RS_GCF_004341885.1_protein.faa_NZ_SLVX01000032.1_36@PF00015_full_PFAM.398.583:scovhsp=82.2:send=160.0:sstart=9.0],(108f5d25-b522-45d2-9e00-c98ff64c90c1_3@MCPsignal.126.214:0.0108744[&&NHX:Sample=rhiztom1:Type=capture:capture_class=c__Fibrobacteria:capture_domain=d__Bacteria:capture_family=f__Fibrobacteraceae:capture_genus=g__Fibromonas:capture_order=o__Fibrobacterales:capture_phylum=p__Fibrobacterota:capture_species=s__Fibromonas sp001462225:heptad=MCP-36H],(6c48807d-a55f-4c7b-9e31-a40c5eb7f952_5@MCPsignal.334.415:0.037072[&&NHX:Sample=rhiztom1:Type=capture:capture_class=c__Gammaproteobacteria:capture_domain=d__Bacteria:capture_family=f__JAHJQQ01:capture_genus=g__JAHJQQ01:capture_order=o__JAHJQQ01:capture_phylum=p__Proteobacteria:capture_species=s__JAHJQQ01 sp016218375:heptad=MCP-36H],(0c14b236-983f-458f-9a17-2dea5e07b439_2@MCPsignal.274.425:0.00498924[&&NHX:Sample=rhiztom3:Type=capture:besthit=96.1:bitscore=249.0:capture_class=c__Alphaproteobacteria:capture_domain=d__Bacteria:capture_family=f__Rhizobiaceae:capture_genus=g__Rhizobium:capture_order=o__Rhizobiales:capture_phylum=p__Proteobacteria:capture_species=s__Rhizobium sp002531725:evalue=2.14e-85:gapopen=1.0:heptad=MCP-36H:length=152.0:mismatch=5.0:qcovhsp=100.0:qend=151.0:qstart=1.0:ref_name=RS_GCF_004341885.1_protein.faa_NZ_SLVX01000032.1_36@PF00015_full_PFAM.398.583:scovhsp=82.2:send=160.0:sstart=9.0],f8083890-cb5d-57f6-8c99-f6f27d3857f5_2@MCPsignal.123.275:5e-09[&&NHX:Sample=rhiztom3:Type=capture:besthit=65.1:bitscore=155.0:capture_class=c__Alphaproteobacteria:capture_domain=d__Bacteria:capture_family=f__Rhizobiaceae:capture_genus=g__Allorhizobium:capture_order=o__Rhizobiales:capture_phylum=p__Proteobacteria:capture_species=s__Allorhizobium terrae:evalue=1.93e-48:gapopen=0.0:heptad=MCP-36H:length=152.0:mismatch=53.0:qcovhsp=100.0:qend=152.0:qstart=1.0:ref_name=RS_GCF_004341885.1_protein.faa_NZ_SLVX01000032.1_36@PF00015_full_PFAM.398.583:scovhsp=82.2:send=160.0:sstart=9.0])0:5e-09[&&NHX:Sample_counter=rhiztom3--2:Type_counter=capture--2:besthit_avg=80.6:besthit_max=96.1:besthit_min=65.1:besthit_std=21.920310216782973:besthit_sum=161.2:bitscore_avg=202.0:bitscore_max=249.0:bitscore_min=155.0:bitscore_std=66.46803743153546:bitscore_sum=404.0:capture_class_counter=c__Alphaproteobacteria--2:capture_domain_counter=d__Bacteria--2:capture_family_counter=f__Rhizobiaceae--2:capture_genus_counter=g__Allorhizobium--1||g__Rhizobium--1:capture_order_counter=o__Rhizobiales--2:capture_phylum_counter=p__Proteobacteria--2:capture_species_counter=s__Allorhizobium terrae--1||s__Rhizobium sp002531725--1:evalue_avg=9.65e-49:evalue_max=1.93e-48:evalue_min=2.14e-85:evalue_std=1.3647160876900367e-48:evalue_sum=1.93e-48:gapopen_avg=0.5:gapopen_max=1.0:gapopen_min=0.0:gapopen_std=0.7071067811865476:gapopen_sum=1.0:gtdb_class_counter=:gtdb_domain_counter=:gtdb_family_counter=:gtdb_genus_counter=:gtdb_order_counter=:gtdb_phylum_counter=:gtdb_species_counter=:heptad_counter=MCP-36H--2:lbd_counter=:length_avg=152.0:length_max=152.0:length_min=152.0:length_std=0.0:length_sum=304.0:mismatch_avg=29.0:mismatch_max=53.0:mismatch_min=5.0:mismatch_std=33.94112549695428:mismatch_sum=58.0:name=N569091:qcovhsp_avg=100.0:qcovhsp_max=100.0:qcovhsp_min=100.0:qcovhsp_std=0.0:qcovhsp_sum=200.0:qend_avg=151.5:qend_max=152.0:qend_min=151.0:qend_std=0.7071067811865476:qend_sum=303.0:qstart_avg=1.0:qstart_max=1.0:qstart_min=1.0:qstart_std=0.0:qstart_sum=2.0:ref_name_counter=RS_GCF_004341885.1_protein.faa_NZ_SLVX01000032.1_36@PF00015_full_PFAM.398.583--2:scovhsp_avg=82.2:scovhsp_max=82.2:scovhsp_min=82.2:scovhsp_std=0.0:scovhsp_sum=164.4:send_avg=160.0:send_max=160.0:send_min=160.0:send_std=0.0:send_sum=320.0:sstart_avg=9.0:sstart_max=9.0:sstart_min=9.0:sstart_std=0.0:sstart_sum=18.0])0:5e-09[&&NHX:Sample_counter=rhiztom1--1||rhiztom3--2:Type_counter=capture--3:besthit_avg=80.6:besthit_max=96.1:besthit_min=65.1:besthit_std=21.920310216782973:besthit_sum=161.2:bitscore_avg=202.0:bitscore_max=249.0:bitscore_min=155.0:bitscore_std=66.46803743153546:bitscore_sum=404.0:capture_class_counter=c__Alphaproteobacteria--2||c__Gammaproteobacteria--1:capture_domain_counter=d__Bacteria--3:capture_family_counter=f__JAHJQQ01--1||f__Rhizobiaceae--2:capture_genus_counter=g__Allorhizobium--1||g__JAHJQQ01--1||g__Rhizobium--1:capture_order_counter=o__JAHJQQ01--1||o__Rhizobiales--2:capture_phylum_counter=p__Proteobacteria--3:capture_species_counter=s__Allorhizobium terrae--1||s__JAHJQQ01 sp016218375--1||s__Rhizobium sp002531725--1:evalue_avg=9.65e-49:evalue_max=1.93e-48:evalue_min=2.14e-85:evalue_std=1.3647160876900367e-48:evalue_sum=1.93e-48:gapopen_avg=0.5:gapopen_max=1.0:gapopen_min=0.0:gapopen_std=0.7071067811865476:gapopen_sum=1.0:gtdb_class_counter=:gtdb_domain_counter=:gtdb_family_counter=:gtdb_genus_counter=:gtdb_order_counter=:gtdb_phylum_counter=:gtdb_species_counter=:heptad_counter=MCP-36H--3:lbd_counter=:length_avg=152.0:length_max=152.0:length_min=152.0:length_std=0.0:length_sum=304.0:mismatch_avg=29.0:mismatch_max=53.0:mismatch_min=5.0:mismatch_std=33.94112549695428:mismatch_sum=58.0:name=N569092:qcovhsp_avg=100.0:qcovhsp_max=100.0:qcovhsp_min=100.0:qcovhsp_std=0.0:qcovhsp_sum=200.0:qend_avg=151.5:qend_max=152.0:qend_min=151.0:qend_std=0.7071067811865476:qend_sum=303.0:qstart_avg=1.0:qstart_max=1.0:qstart_min=1.0:qstart_std=0.0:qstart_sum=2.0:ref_name_counter=RS_GCF_004341885.1_protein.faa_NZ_SLVX01000032.1_36@PF00015_full_PFAM.398.583--2:scovhsp_avg=82.2:scovhsp_max=82.2:scovhsp_min=82.2:scovhsp_std=0.0:scovhsp_sum=164.4:send_avg=160.0:send_max=160.0:send_min=160.0:send_std=0.0:send_sum=320.0:sstart_avg=9.0:sstart_max=9.0:sstart_min=9.0:sstart_std=0.0:sstart_sum=18.0])0:5e-09[&&NHX:Sample_counter=rhiztom1--2||rhiztom3--2:Type_counter=capture--4:besthit_avg=80.6:besthit_max=96.1:besthit_min=65.1:besthit_std=21.920310216782973:besthit_sum=161.2:bitscore_avg=202.0:bitscore_max=249.0:bitscore_min=155.0:bitscore_std=66.46803743153546:bitscore_sum=404.0:capture_class_counter=c__Alphaproteobacteria--2||c__Fibrobacteria--1||c__Gammaproteobacteria--1:capture_domain_counter=d__Bacteria--4:capture_family_counter=f__Fibrobacteraceae--1||f__JAHJQQ01--1||f__Rhizobiaceae--2:capture_genus_counter=g__Allorhizobium--1||g__Fibromonas--1||g__JAHJQQ01--1||g__Rhizobium--1:capture_order_counter=o__Fibrobacterales--1||o__JAHJQQ01--1||o__Rhizobiales--2:capture_phylum_counter=p__Fibrobacterota--1||p__Proteobacteria--3:capture_species_counter=s__Allorhizobium terrae--1||s__Fibromonas sp001462225--1||s__JAHJQQ01 sp016218375--1||s__Rhizobium sp002531725--1:evalue_avg=9.65e-49:evalue_max=1.93e-48:evalue_min=2.14e-85:evalue_std=1.3647160876900367e-48:evalue_sum=1.93e-48:gapopen_avg=0.5:gapopen_max=1.0:gapopen_min=0.0:gapopen_std=0.7071067811865476:gapopen_sum=1.0:gtdb_class_counter=:gtdb_domain_counter=:gtdb_family_counter=:gtdb_genus_counter=:gtdb_order_counter=:gtdb_phylum_counter=:gtdb_species_counter=:heptad_counter=MCP-36H--4:lbd_counter=:length_avg=152.0:length_max=152.0:length_min=152.0:length_std=0.0:length_sum=304.0:mismatch_avg=29.0:mismatch_max=53.0:mismatch_min=5.0:mismatch_std=33.94112549695428:mismatch_sum=58.0:name=N569093:qcovhsp_avg=100.0:qcovhsp_max=100.0:qcovhsp_min=100.0:qcovhsp_std=0.0:qcovhsp_sum=200.0:qend_avg=151.5:qend_max=152.0:qend_min=151.0:qend_std=0.7071067811865476:qend_sum=303.0:qstart_avg=1.0:qstart_max=1.0:qstart_min=1.0:qstart_std=0.0:qstart_sum=2.0:ref_name_counter=RS_GCF_004341885.1_protein.faa_NZ_SLVX01000032.1_36@PF00015_full_PFAM.398.583--2:scovhsp_avg=82.2:scovhsp_max=82.2:scovhsp_min=82.2:scovhsp_std=0.0:scovhsp_sum=164.4:send_avg=160.0:send_max=160.0:send_min=160.0:send_std=0.0:send_sum=320.0:sstart_avg=9.0:sstart_max=9.0:sstart_min=9.0:sstart_std=0.0:sstart_sum=18.0])0:5e-09[&&NHX:Sample_counter=rhiztom1--2||rhiztom3--3:Type_counter=capture--5:besthit_avg=73.7:besthit_max=96.1:besthit_min=59.9:besthit_std=19.572429588581993:besthit_sum=221.1:bitscore_avg=181.0:bitscore_max=249.0:bitscore_min=139.0:bitscore_std=59.430631832414505:bitscore_sum=543.0:capture_class_counter=c__Alphaproteobacteria--3||c__Fibrobacteria--1||c__Gammaproteobacteria--1:capture_domain_counter=d__Bacteria--5:capture_family_counter=f__Fibrobacteraceae--1||f__JAHJQQ01--1||f__Rhizobiaceae--3:capture_genus_counter=g__Allorhizobium--2||g__Fibromonas--1||g__JAHJQQ01--1||g__Rhizobium--1:capture_order_counter=o__Fibrobacterales--1||o__JAHJQQ01--1||o__Rhizobiales--3:capture_phylum_counter=p__Fibrobacterota--1||p__Proteobacteria--4:capture_species_counter=s__Allorhizobium terrae--2||s__Fibromonas sp001462225--1||s__JAHJQQ01 sp016218375--1||s__Rhizobium sp002531725--1:evalue_avg=1.46666731e-42:evalue_max=4.4e-42:evalue_min=2.14e-85:evalue_std=2.5403406272915268e-42:evalue_sum=4.40000193e-42:gapopen_avg=0.3333333333333333:gapopen_max=1.0:gapopen_min=0.0:gapopen_std=0.5773502691896258:gapopen_sum=1.0:gtdb_class_counter=:gtdb_domain_counter=:gtdb_family_counter=:gtdb_genus_counter=:gtdb_order_counter=:gtdb_phylum_counter=:gtdb_species_counter=:heptad_counter=MCP-36H--5:lbd_counter=:length_avg=152.0:length_max=152.0:length_min=152.0:length_std=0.0:length_sum=456.0:mismatch_avg=39.666666666666664:mismatch_max=61.0:mismatch_min=5.0:mismatch_std=30.28751117760146:mismatch_sum=119.0:name=N569094:qcovhsp_avg=100.0:qcovhsp_max=100.0:qcovhsp_min=100.0:qcovhsp_std=0.0:qcovhsp_sum=300.0:qend_avg=151.66666666666666:qend_max=152.0:qend_min=151.0:qend_std=0.5773502691896258:qend_sum=455.0:qstart_avg=1.0:qstart_max=1.0:qstart_min=1.0:qstart_std=0.0:qstart_sum=3.0:ref_name_counter=RS_GCF_004341885.1_protein.faa_NZ_SLVX01000032.1_36@PF00015_full_PFAM.398.583--3:scovhsp_avg=82.2:scovhsp_max=82.2:scovhsp_min=82.2:scovhsp_std=0.0:scovhsp_sum=246.60000000000002:send_avg=160.0:send_max=160.0:send_min=160.0:send_std=0.0:send_sum=480.0:sstart_avg=9.0:sstart_max=9.0:sstart_min=9.0:sstart_std=0.0:sstart_sum=27.0],((f33916b4-a9ac-488b-af08-bb23908fc1cd_6@MCPsignal.423.540:5e-09[&&NHX:Sample=rhiztom2:Type=capture:besthit=56.4:bitscore=100.0:capture_class=c__Alphaproteobacteria:capture_domain=d__Bacteria:capture_family=f__Rhizobiaceae:capture_genus=g__Oricola:capture_order=o__Rhizobiales:capture_phylum=p__Proteobacteria:capture_species=s__Oricola cellulosilytica:evalue=2.93e-27:gapopen=0.0:heptad=MCP-36H:length=117.0:mismatch=51.0:qcovhsp=100.0:qend=117.0:qstart=1.0:ref_name=GB_GCA_002364745.1_protein.faa_DEZG01000031.1_136@PF00015_full_PFAM.534.705:scovhsp=68.4:send=153.0:sstart=37.0],((ed952328-1ffe-4f43-93eb-229ef7898331_5@MCPsignal.60.200:5e-09[&&NHX:Sample=rhiztom2:Type=capture:besthit=62.9:bitscore=138.0:capture_class=c__Alphaproteobacteria:capture_domain=d__Bacteria:capture_family=f__Caulobacteraceae:capture_genus=g__Caulobacter:capture_order=o__Caulobacterales:capture_phylum=p__Proteobacteria:capture_species=s__Caulobacter sp000019145:evalue=8.01e-42:gapopen=0.0:heptad=MCP-36H:length=140.0:mismatch=52.0:qcovhsp=100.0:qend=140.0:qstart=1.0:ref_name=RS_GCF_004341885.1_protein.faa_NZ_SLVX01000032.1_36@PF00015_full_PFAM.398.583:scovhsp=75.7:send=160.0:sstart=21.0],e334f050-499e-4183-9afa-89d8b6035f43_2@MCPsignal.16.121:5e-09[&&NHX:Sample=rhiztom1:Type=capture:besthit=71.4:bitscore=122.0:capture_class=c__Alphaproteobacteria:capture_domain=d__Bacteria:capture_family=f__Caulobacteraceae:capture_genus=g__Palsa-881:capture_order=o__Caulobacterales:capture_phylum=p__Proteobacteria:capture_species=s__Palsa-881 sp018241335:evalue=4.74e-36:gapopen=0.0:heptad=MCP-36H:length=105.0:mismatch=30.0:qcovhsp=100.0:qend=105.0:qstart=1.0:ref_name=RS_GCF_004341885.1_protein.faa_NZ_SLVX01000032.1_36@PF00015_full_PFAM.398.583:scovhsp=56.8:send=145.0:sstart=41.0])0.521:5e-09[&&NHX:Sample_counter=rhiztom1--1||rhiztom2--1:Type_counter=capture--2:besthit_avg=67.15:besthit_max=71.4:besthit_min=62.9:besthit_std=6.010407640085659:besthit_sum=134.3:bitscore_avg=130.0:bitscore_max=138.0:bitscore_min=122.0:bitscore_std=11.313708498984761:bitscore_sum=260.0:capture_class_counter=c__Alphaproteobacteria--2:capture_domain_counter=d__Bacteria--2:capture_family_counter=f__Caulobacteraceae--2:capture_genus_counter=g__Caulobacter--1||g__Palsa-881--1:capture_order_counter=o__Caulobacterales--2:capture_phylum_counter=p__Proteobacteria--2:capture_species_counter=s__Caulobacter sp000019145--1||s__Palsa-881 sp018241335--1:evalue_avg=2.370004005e-36:evalue_max=4.74e-36:evalue_min=8.01e-42:evalue_std=3.3516804788989177e-36:evalue_sum=4.74000801e-36:gapopen_avg=0.0:gapopen_max=0.0:gapopen_min=0.0:gapopen_std=0.0:gapopen_sum=0.0:gtdb_class_counter=:gtdb_domain_counter=:gtdb_family_counter=:gtdb_genus_counter=:gtdb_order_counter=:gtdb_phylum_counter=:gtdb_species_counter=:heptad_counter=MCP-36H--2:lbd_counter=:length_avg=122.5:length_max=140.0:length_min=105.0:length_std=24.748737341529164:length_sum=245.0:mismatch_avg=41.0:mismatch_max=52.0:mismatch_min=30.0:mismatch_std=15.556349186104045:mismatch_sum=82.0:name=N569098:qcovhsp_avg=100.0:qcovhsp_max=100.0:qcovhsp_min=100.0:qcovhsp_std=0.0:qcovhsp_sum=200.0:qend_avg=122.5:qend_max=140.0:qend_min=105.0:qend_std=24.748737341529164:qend_sum=245.0:qstart_avg=1.0:qstart_max=1.0:qstart_min=1.0:qstart_std=0.0:qstart_sum=2.0:ref_name_counter=RS_GCF_004341885.1_protein.faa_NZ_SLVX01000032.1_36@PF00015_full_PFAM.398.583--2:scovhsp_avg=66.25:scovhsp_max=75.7:scovhsp_min=56.8:scovhsp_std=13.364318164425752:scovhsp_sum=132.5:send_avg=152.5:send_max=160.0:send_min=145.0:send_std=10.606601717798213:send_sum=305.0:sstart_avg=31.0:sstart_max=41.0:sstart_min=21.0:sstart_std=14.142135623730951:sstart_sum=62.0],4f12b660-731b-4a84-a4f3-5054756dcd7c_4@MCPsignal.157.309:0.0360084[&&NHX:Sample=rhiztom1:Type=capture:besthit=92.8:bitscore=243.0:capture_class=c__Alphaproteobacteria:capture_domain=d__Bacteria:capture_family=f__Rhizobiaceae:capture_genus=g__Neorhizobium:capture_order=o__Rhizobiales:capture_phylum=p__Proteobacteria:capture_species=s__Neorhizobium wenxiniae:evalue=6.08e-83:gapopen=0.0:heptad=MCP-36H:length=152.0:mismatch=11.0:qcovhsp=100.0:qend=152.0:qstart=1.0:ref_name=RS_GCF_004341885.1_protein.faa_NZ_SLVX01000032.1_36@PF00015_full_PFAM.398.583:scovhsp=82.2:send=160.0:sstart=9.0])0:5e-09[&&NHX:Sample_counter=rhiztom1--2||rhiztom2--1:Type_counter=capture--3:besthit_avg=75.7:besthit_max=92.8:besthit_min=62.9:besthit_std=15.406816673148283:besthit_sum=227.1:bitscore_avg=167.66666666666666:bitscore_max=243.0:bitscore_min=122.0:bitscore_std=65.72924260428788:bitscore_sum=503.0:capture_class_counter=c__Alphaproteobacteria--3:capture_domain_counter=d__Bacteria--3:capture_family_counter=f__Caulobacteraceae--2||f__Rhizobiaceae--1:capture_genus_counter=g__Caulobacter--1||g__Neorhizobium--1||g__Palsa-881--1:capture_order_counter=o__Caulobacterales--2||o__Rhizobiales--1:capture_phylum_counter=p__Proteobacteria--3:capture_species_counter=s__Caulobacter sp000019145--1||s__Neorhizobium wenxiniae--1||s__Palsa-881 sp018241335--1:evalue_avg=1.58000267e-36:evalue_max=4.74e-36:evalue_min=6.08e-83:evalue_std=2.7366379636739285e-36:evalue_sum=4.74000801e-36:gapopen_avg=0.0:gapopen_max=0.0:gapopen_min=0.0:gapopen_std=0.0:gapopen_sum=0.0:gtdb_class_counter=:gtdb_domain_counter=:gtdb_family_counter=:gtdb_genus_counter=:gtdb_order_counter=:gtdb_phylum_counter=:gtdb_species_counter=:heptad_counter=MCP-36H--3:lbd_counter=:length_avg=132.33333333333334:length_max=152.0:length_min=105.0:length_std=24.419937209856485:length_sum=397.0:mismatch_avg=31.0:mismatch_max=52.0:mismatch_min=11.0:mismatch_std=20.518284528683193:mismatch_sum=93.0:name=N569100:qcovhsp_avg=100.0:qcovhsp_max=100.0:qcovhsp_min=100.0:qcovhsp_std=0.0:qcovhsp_sum=300.0:qend_avg=132.33333333333334:qend_max=152.0:qend_min=105.0:qend_std=24.419937209856485:qend_sum=397.0:qstart_avg=1.0:qstart_max=1.0:qstart_min=1.0:qstart_std=0.0:qstart_sum=3.0:ref_name_counter=RS_GCF_004341885.1_protein.faa_NZ_SLVX01000032.1_36@PF00015_full_PFAM.398.583--3:scovhsp_avg=71.56666666666666:scovhsp_max=82.2:scovhsp_min=56.8:scovhsp_std=13.194822216814194:scovhsp_sum=214.7:send_avg=155.0:send_max=160.0:send_min=145.0:send_std=8.660254037844387:send_sum=465.0:sstart_avg=23.666666666666668:sstart_max=41.0:sstart_min=9.0:sstart_std=16.165807537309522:sstart_sum=71.0])0:5e-09[&&NHX:Sample_counter=rhiztom1--2||rhiztom2--2:Type_counter=capture--4:besthit_avg=70.875:besthit_max=92.8:besthit_min=56.4:besthit_std=15.854626033642882:besthit_sum=283.5:bitscore_avg=150.75:bitscore_max=243.0:bitscore_min=100.0:bitscore_std=63.44223094017633:bitscore_sum=603.0:capture_class_counter=c__Alphaproteobacteria--4:capture_domain_counter=d__Bacteria--4:capture_family_counter=f__Caulobacteraceae--2||f__Rhizobiaceae--2:capture_genus_counter=g__Caulobacter--1||g__Neorhizobium--1||g__Oricola--1||g__Palsa-881--1:capture_order_counter=o__Caulobacterales--2||o__Rhizobiales--2:capture_phylum_counter=p__Proteobacteria--4:capture_species_counter=s__Caulobacter sp000019145--1||s__Neorhizobium wenxiniae--1||s__Oricola cellulosilytica--1||s__Palsa-881 sp018241335--1:evalue_avg=7.32500001185002e-28:evalue_max=2.93e-27:evalue_min=6.08e-83:evalue_std=1.4649999992099986e-27:evalue_sum=2.930000004740008e-27:gapopen_avg=0.0:gapopen_max=0.0:gapopen_min=0.0:gapopen_std=0.0:gapopen_sum=0.0:gtdb_class_counter=:gtdb_domain_counter=:gtdb_family_counter=:gtdb_genus_counter=:gtdb_order_counter=:gtdb_phylum_counter=:gtdb_species_counter=:heptad_counter=MCP-36H--4:lbd_counter=:length_avg=128.5:length_max=152.0:length_min=105.0:length_std=21.361959960016154:length_sum=514.0:mismatch_avg=36.0:mismatch_max=52.0:mismatch_min=11.0:mismatch_std=19.510680835549195:mismatch_sum=144.0:name=N569101:qcovhsp_avg=100.0:qcovhsp_max=100.0:qcovhsp_min=100.0:qcovhsp_std=0.0:qcovhsp_sum=400.0:qend_avg=128.5:qend_max=152.0:qend_min=105.0:qend_std=21.361959960016154:qend_sum=514.0:qstart_avg=1.0:qstart_max=1.0:qstart_min=1.0:qstart_std=0.0:qstart_sum=4.0:ref_name_counter=GB_GCA_002364745.1_protein.faa_DEZG01000031.1_136@PF00015_full_PFAM.534.705--1||RS_GCF_004341885.1_protein.faa_NZ_SLVX01000032.1_36@PF00015_full_PFAM.398.583--3:scovhsp_avg=70.775:scovhsp_max=82.2:scovhsp_min=56.8:scovhsp_std=10.889253111822379:scovhsp_sum=283.1:send_avg=154.5:send_max=160.0:send_min=145.0:send_std=7.14142842854285:send_sum=618.0:sstart_avg=27.0:sstart_max=41.0:sstart_min=9.0:sstart_std=14.787382008545888:sstart_sum=108.0],(6c97a7fe-aceb-4018-8920-530e33676bbb_4@MCPsignal.464.598:0.017789[&&NHX:Sample=rhiztom2:Type=capture:besthit=96.9:bitscore=221.0:capture_class=c__Alphaproteobacteria:capture_domain=d__Bacteria:capture_family=f__Xanthobacteraceae:capture_genus=g__Bradyrhizobium:capture_order=o__Rhizobiales:capture_phylum=p__Proteobacteria:capture_species=s__Bradyrhizobium sp000239815:evalue=1.4e-74:gapopen=0.0:heptad=MCP-36H:length=131.0:mismatch=4.0:qcovhsp=97.8:qend=131.0:qstart=1.0:ref_name=RS_GCF_004341885.1_protein.faa_NZ_SLVX01000032.1_36@PF00015_full_PFAM.398.583:scovhsp=70.8:send=139.0:sstart=9.0],e16c61d4-441c-4ffc-8d67-23a6b4c42863_5@MCPsignal.346.498:0.0100125[&&NHX:Sample=rhiztom3:Type=capture:besthit=63.8:bitscore=151.0:capture_class=c__Alphaproteobacteria:capture_domain=d__Bacteria:capture_family=f__Rhizobiaceae:capture_genus=g__Allorhizobium:capture_order=o__Rhizobiales:capture_phylum=p__Proteobacteria:capture_species=s__Allorhizobium terrae:evalue=1.27e-46:gapopen=0.0:heptad=MCP-36H:length=152.0:mismatch=55.0:qcovhsp=100.0:qend=152.0:qstart=1.0:ref_name=RS_GCF_004341885.1_protein.faa_NZ_SLVX01000032.1_36@PF00015_full_PFAM.398.583:scovhsp=82.2:send=160.0:sstart=9.0])0:5e-09[&&NHX:Sample_counter=rhiztom2--1||rhiztom3--1:Type_counter=capture--2:besthit_avg=80.35:besthit_max=96.9:besthit_min=63.8:besthit_std=23.40523445727473:besthit_sum=160.7:bitscore_avg=186.0:bitscore_max=221.0:bitscore_min=151.0:bitscore_std=49.49747468305833:bitscore_sum=372.0:capture_class_counter=c__Alphaproteobacteria--2:capture_domain_counter=d__Bacteria--2:capture_family_counter=f__Rhizobiaceae--1||f__Xanthobacteraceae--1:capture_genus_counter=g__Allorhizobium--1||g__Bradyrhizobium--1:capture_order_counter=o__Rhizobiales--2:capture_phylum_counter=p__Proteobacteria--2:capture_species_counter=s__Allorhizobium terrae--1||s__Bradyrhizobium sp000239815--1:evalue_avg=6.35e-47:evalue_max=1.27e-46:evalue_min=1.4e-74:evalue_std=8.980256121069153e-47:evalue_sum=1.27e-46:gapopen_avg=0.0:gapopen_max=0.0:gapopen_min=0.0:gapopen_std=0.0:gapopen_sum=0.0:gtdb_class_counter=:gtdb_domain_counter=:gtdb_family_counter=:gtdb_genus_counter=:gtdb_order_counter=:gtdb_phylum_counter=:gtdb_species_counter=:heptad_counter=MCP-36H--2:lbd_counter=:length_avg=141.5:length_max=152.0:length_min=131.0:length_std=14.849242404917497:length_sum=283.0:mismatch_avg=29.5:mismatch_max=55.0:mismatch_min=4.0:mismatch_std=36.062445840513924:mismatch_sum=59.0:name=N569104:qcovhsp_avg=98.9:qcovhsp_max=100.0:qcovhsp_min=97.8:qcovhsp_std=1.5556349186104066:qcovhsp_sum=197.8:qend_avg=141.5:qend_max=152.0:qend_min=131.0:qend_std=14.849242404917497:qend_sum=283.0:qstart_avg=1.0:qstart_max=1.0:qstart_min=1.0:qstart_std=0.0:qstart_sum=2.0:ref_name_counter=RS_GCF_004341885.1_protein.faa_NZ_SLVX01000032.1_36@PF00015_full_PFAM.398.583--2:scovhsp_avg=76.5:scovhsp_max=82.2:scovhsp_min=70.8:scovhsp_std=8.061017305526645:scovhsp_sum=153.0:send_avg=149.5:send_max=160.0:send_min=139.0:send_std=14.849242404917497:send_sum=299.0:sstart_avg=9.0:sstart_max=9.0:sstart_min=9.0:sstart_std=0.0:sstart_sum=18.0])1:5e-09[&&NHX:Sample_counter=rhiztom1--2||rhiztom2--3||rhiztom3--1:Type_counter=capture--6:besthit_avg=74.03333333333335:besthit_max=96.9:besthit_min=56.4:besthit_std=16.861870200741873:besthit_sum=444.20000000000005:bitscore_avg=162.5:bitscore_max=243.0:bitscore_min=100.0:bitscore_std=56.88848741177779:bitscore_sum=975.0:capture_class_counter=c__Alphaproteobacteria--6:capture_domain_counter=d__Bacteria--6:capture_family_counter=f__Caulobacteraceae--2||f__Rhizobiaceae--3||f__Xanthobacteraceae--1:capture_genus_counter=g__Allorhizobium--1||g__Bradyrhizobium--1||g__Caulobacter--1||g__Neorhizobium--1||g__Oricola--1||g__Palsa-881--1:capture_order_counter=o__Caulobacterales--2||o__Rhizobiales--4:capture_phylum_counter=p__Proteobacteria--6:capture_species_counter=s__Allorhizobium terrae--1||s__Bradyrhizobium sp000239815--1||s__Caulobacter sp000019145--1||s__Neorhizobium wenxiniae--1||s__Oricola cellulosilytica--1||s__Palsa-881 sp018241335--1:evalue_avg=4.883333341233347e-28:evalue_max=2.93e-27:evalue_min=6.08e-83:evalue_std=1.1961674906720985e-27:evalue_sum=2.930000004740008e-27:gapopen_avg=0.0:gapopen_max=0.0:gapopen_min=0.0:gapopen_std=0.0:gapopen_sum=0.0:gtdb_class_counter=:gtdb_domain_counter=:gtdb_family_counter=:gtdb_genus_counter=:gtdb_order_counter=:gtdb_phylum_counter=:gtdb_species_counter=:heptad_counter=MCP-36H--6:lbd_counter=:length_avg=132.83333333333334:length_max=152.0:length_min=105.0:length_std=19.051684090039565:length_sum=797.0:mismatch_avg=33.833333333333336:mismatch_max=55.0:mismatch_min=4.0:mismatch_std=22.355461674200928:mismatch_sum=203.0:name=N569105:qcovhsp_avg=99.63333333333333:qcovhsp_max=100.0:qcovhsp_min=97.8:qcovhsp_std=0.8981462390204998:qcovhsp_sum=597.8:qend_avg=132.83333333333334:qend_max=152.0:qend_min=105.0:qend_std=19.051684090039565:qend_sum=797.0:qstart_avg=1.0:qstart_max=1.0:qstart_min=1.0:qstart_std=0.0:qstart_sum=6.0:ref_name_counter=GB_GCA_002364745.1_protein.faa_DEZG01000031.1_136@PF00015_full_PFAM.534.705--1||RS_GCF_004341885.1_protein.faa_NZ_SLVX01000032.1_36@PF00015_full_PFAM.398.583--5:scovhsp_avg=72.68333333333334:scovhsp_max=82.2:scovhsp_min=56.8:scovhsp_std=9.637513510582837:scovhsp_sum=436.1:send_avg=152.83333333333334:send_max=160.0:send_min=139.0:send_std=9.020347369512255:send_sum=917.0:sstart_avg=21.0:sstart_max=41.0:sstart_min=9.0:sstart_std=14.75127113166862:sstart_sum=126.0])0:5e-09[&&NHX:Sample_counter=rhiztom1--4||rhiztom2--3||rhiztom3--4:Type_counter=capture--11:besthit_avg=73.92222222222222:besthit_max=96.9:besthit_min=56.4:besthit_std=16.537818612031167:besthit_sum=665.3:bitscore_avg=168.66666666666666:bitscore_max=249.0:bitscore_min=100.0:bitscore_std=54.69232121605372:bitscore_sum=1518.0:capture_class_counter=c__Alphaproteobacteria--9||c__Fibrobacteria--1||c__Gammaproteobacteria--1:capture_domain_counter=d__Bacteria--11:capture_family_counter=f__Caulobacteraceae--2||f__Fibrobacteraceae--1||f__JAHJQQ01--1||f__Rhizobiaceae--6||f__Xanthobacteraceae--1:capture_genus_counter=g__Allorhizobium--3||g__Bradyrhizobium--1||g__Caulobacter--1||g__Fibromonas--1||g__JAHJQQ01--1||g__Neorhizobium--1||g__Oricola--1||g__Palsa-881--1||g__Rhizobium--1:capture_order_counter=o__Caulobacterales--2||o__Fibrobacterales--1||o__JAHJQQ01--1||o__Rhizobiales--7:capture_phylum_counter=p__Fibrobacterota--1||p__Proteobacteria--10:capture_species_counter=s__Allorhizobium terrae--3||s__Bradyrhizobium sp000239815--1||s__Caulobacter sp000019145--1||s__Fibromonas sp001462225--1||s__JAHJQQ01 sp016218375--1||s__Neorhizobium wenxiniae--1||s__Oricola cellulosilytica--1||s__Palsa-881 sp018241335--1||s__Rhizobium sp002531725--1:evalue_avg=3.2555555608222365e-28:evalue_max=2.93e-27:evalue_min=2.14e-85:evalue_std=9.766666664691662e-28:evalue_sum=2.930000004740013e-27:gapopen_avg=0.1111111111111111:gapopen_max=1.0:gapopen_min=0.0:gapopen_std=0.3333333333333333:gapopen_sum=1.0:gtdb_class_counter=:gtdb_domain_counter=:gtdb_family_counter=:gtdb_genus_counter=:gtdb_order_counter=:gtdb_phylum_counter=:gtdb_species_counter=:heptad_counter=MCP-36H--11:lbd_counter=:length_avg=139.22222222222223:length_max=152.0:length_min=105.0:length_std=17.852015136797426:length_sum=1253.0:mismatch_avg=35.77777777777778:mismatch_max=61.0:mismatch_min=4.0:mismatch_std=23.45622400226525:mismatch_sum=322.0:name=N569106:qcovhsp_avg=99.75555555555555:qcovhsp_max=100.0:qcovhsp_min=97.8:qcovhsp_std=0.7333333333333343:qcovhsp_sum=897.8:qend_avg=139.11111111111111:qend_max=152.0:qend_min=105.0:qend_std=17.765447112614734:qend_sum=1252.0:qstart_avg=1.0:qstart_max=1.0:qstart_min=1.0:qstart_std=0.0:qstart_sum=9.0:ref_name_counter=GB_GCA_002364745.1_protein.faa_DEZG01000031.1_136@PF00015_full_PFAM.534.705--1||RS_GCF_004341885.1_protein.faa_NZ_SLVX01000032.1_36@PF00015_full_PFAM.398.583--8:scovhsp_avg=75.85555555555555:scovhsp_max=82.2:scovhsp_min=56.8:scovhsp_std=8.982915883930886:scovhsp_sum=682.7:send_avg=155.22222222222223:send_max=160.0:send_min=139.0:send_std=7.9808799292085855:send_sum=1397.0:sstart_avg=17.0:sstart_max=41.0:sstart_min=9.0:sstart_std=13.114877048604:sstart_sum=153.0],fe9e98df-ea65-45a0-b32c-429501719882_1@MCPsignal.44.145:5e-09[&&NHX:Sample=rhiztom3:Type=capture:besthit=97.0:bitscore=167.0:capture_class=c__Alphaproteobacteria:capture_domain=d__Bacteria:capture_family=f__Xanthobacteraceae:capture_genus=g__Bradyrhizobium:capture_order=o__Rhizobiales:capture_phylum=p__Proteobacteria:capture_species=s__Bradyrhizobium sp000239815:evalue=5.12e-54:gapopen=0.0:heptad=MCP-36H:length=101.0:mismatch=3.0:qcovhsp=100.0:qend=101.0:qstart=1.0:ref_name=RS_GCF_004341885.1_protein.faa_NZ_SLVX01000032.1_36@PF00015_full_PFAM.398.583:scovhsp=54.6:send=109.0:sstart=9.0])0.74:0.00484809[&&NHX:Sample_counter=rhiztom1--4||rhiztom2--3||rhiztom3--5:Type_counter=capture--12:besthit_avg=76.22999999999999:besthit_max=97.0:besthit_min=56.4:besthit_std=17.215371038696784:besthit_sum=762.3:bitscore_avg=168.5:bitscore_max=249.0:bitscore_min=100.0:bitscore_std=51.56710837992243:bitscore_sum=1685.0:capture_class_counter=c__Alphaproteobacteria--10||c__Fibrobacteria--1||c__Gammaproteobacteria--1:capture_domain_counter=d__Bacteria--12:capture_family_counter=f__Caulobacteraceae--2||f__Fibrobacteraceae--1||f__JAHJQQ01--1||f__Rhizobiaceae--6||f__Xanthobacteraceae--2:capture_genus_counter=g__Allorhizobium--3||g__Bradyrhizobium--2||g__Caulobacter--1||g__Fibromonas--1||g__JAHJQQ01--1||g__Neorhizobium--1||g__Oricola--1||g__Palsa-881--1||g__Rhizobium--1:capture_order_counter=o__Caulobacterales--2||o__Fibrobacterales--1||o__JAHJQQ01--1||o__Rhizobiales--8:capture_phylum_counter=p__Fibrobacterota--1||p__Proteobacteria--11:capture_species_counter=s__Allorhizobium terrae--3||s__Bradyrhizobium sp000239815--2||s__Caulobacter sp000019145--1||s__Fibromonas sp001462225--1||s__JAHJQQ01 sp016218375--1||s__Neorhizobium wenxiniae--1||s__Oricola cellulosilytica--1||s__Palsa-881 sp018241335--1||s__Rhizobium sp002531725--1:evalue_avg=2.9300000047400126e-28:evalue_max=2.93e-27:evalue_min=2.14e-85:evalue_std=9.265473542627883e-28:evalue_sum=2.9300000047400125e-27:gapopen_avg=0.1:gapopen_max=1.0:gapopen_min=0.0:gapopen_std=0.31622776601683794:gapopen_sum=1.0:gtdb_class_counter=:gtdb_domain_counter=:gtdb_family_counter=:gtdb_genus_counter=:gtdb_order_counter=:gtdb_phylum_counter=:gtdb_species_counter=:heptad_counter=MCP-36H--12:lbd_counter=:length_avg=135.4:length_max=152.0:length_min=101.0:length_std=20.721432811892566:length_sum=1354.0:mismatch_avg=32.5:mismatch_max=61.0:mismatch_min=3.0:mismatch_std=24.423349483639626:mismatch_sum=325.0:name=N569108:qcovhsp_avg=99.78:qcovhsp_max=100.0:qcovhsp_min=97.8:qcovhsp_std=0.6957010852370443:qcovhsp_sum=997.8:qend_avg=135.3:qend_max=152.0:qend_min=101.0:qend_std=20.634652623412126:qend_sum=1353.0:qstart_avg=1.0:qstart_max=1.0:qstart_min=1.0:qstart_std=0.0:qstart_sum=10.0:ref_name_counter=GB_GCA_002364745.1_protein.faa_DEZG01000031.1_136@PF00015_full_PFAM.534.705--1||RS_GCF_004341885.1_protein.faa_NZ_SLVX01000032.1_36@PF00015_full_PFAM.398.583--9:scovhsp_avg=73.73:scovhsp_max=82.2:scovhsp_min=54.6:scovhsp_std=10.812343768941949:scovhsp_sum=737.3000000000001:send_avg=150.6:send_max=160.0:send_min=109.0:send_std=16.439789130845526:send_sum=1506.0:sstart_avg=16.2:sstart_max=41.0:sstart_min=9.0:sstart_std=12.620970203945848:sstart_sum=162.0],(eaab5944-5eb1-4331-bdc8-8e26280c7d64_6@MCPsignal.89.174:0.0225369[&&NHX:Sample=rhiztom3:Type=capture:capture_class=c__Gammaproteobacteria:capture_domain=d__Bacteria:capture_family=f__JAHJQQ01:capture_genus=g__JAHJQQ01:capture_order=o__JAHJQQ01:capture_phylum=p__Proteobacteria:capture_species=s__JAHJQQ01 sp016218375:heptad=MCP-36H],((7114b71f-8451-493c-9515-09eb20b1cabc_6@MCPsignal.486.558:5e-09[&&NHX:Sample=rhiztom3:Type=capture:capture_class=c__Alphaproteobacteria:capture_domain=d__Bacteria:capture_family=f__JAFLCR01:capture_genus=g__JAFLCR01:capture_order=o__Rickettsiales:capture_phylum=p__Proteobacteria:capture_species=s__JAFLCR01 sp017302755:heptad=MCP-36H],6a52d7a0-1fa6-4dd3-92eb-474a2cf8d5cf_4@MCPsignal.51.203:0.00406489[&&NHX:Sample=rhiztom3:Type=capture:besthit=97.4:bitscore=258.0:capture_class=c__Alphaproteobacteria:capture_domain=d__Bacteria:capture_family=f__Rhizobiaceae:capture_genus=g__Neorhizobium:capture_order=o__Rhizobiales:capture_phylum=p__Proteobacteria:capture_species=s__Neorhizobium huautlense:evalue=4.92e-89:gapopen=0.0:heptad=MCP-36H:length=152.0:mismatch=4.0:qcovhsp=100.0:qend=152.0:qstart=1.0:ref_name=RS_GCF_004341885.1_protein.faa_NZ_SLVX01000032.1_36@PF00015_full_PFAM.398.583:scovhsp=82.2:send=160.0:sstart=9.0])0.664:0.000926929[&&NHX:Sample_counter=rhiztom3--2:Type_counter=capture--2:besthit_avg=97.4:besthit_max=97.4:besthit_min=97.4:besthit_std=0:besthit_sum=97.4:bitscore_avg=258.0:bitscore_max=258.0:bitscore_min=258.0:bitscore_std=0:bitscore_sum=258.0:capture_class_counter=c__Alphaproteobacteria--2:capture_domain_counter=d__Bacteria--2:capture_family_counter=f__JAFLCR01--1||f__Rhizobiaceae--1:capture_genus_counter=g__JAFLCR01--1||g__Neorhizobium--1:capture_order_counter=o__Rhizobiales--1||o__Rickettsiales--1:capture_phylum_counter=p__Proteobacteria--2:capture_species_counter=s__JAFLCR01 sp017302755--1||s__Neorhizobium huautlense--1:evalue_avg=4.92e-89:evalue_max=4.92e-89:evalue_min=4.92e-89:evalue_std=0:evalue_sum=4.92e-89:gapopen_avg=0.0:gapopen_max=0.0:gapopen_min=0.0:gapopen_std=0:gapopen_sum=0.0:gtdb_class_counter=:gtdb_domain_counter=:gtdb_family_counter=:gtdb_genus_counter=:gtdb_order_counter=:gtdb_phylum_counter=:gtdb_species_counter=:heptad_counter=MCP-36H--2:lbd_counter=:length_avg=152.0:length_max=152.0:length_min=152.0:length_std=0:length_sum=152.0:mismatch_avg=4.0:mismatch_max=4.0:mismatch_min=4.0:mismatch_std=0:mismatch_sum=4.0:name=N569112:qcovhsp_avg=100.0:qcovhsp_max=100.0:qcovhsp_min=100.0:qcovhsp_std=0:qcovhsp_sum=100.0:qend_avg=152.0:qend_max=152.0:qend_min=152.0:qend_std=0:qend_sum=152.0:qstart_avg=1.0:qstart_max=1.0:qstart_min=1.0:qstart_std=0:qstart_sum=1.0:ref_name_counter=RS_GCF_004341885.1_protein.faa_NZ_SLVX01000032.1_36@PF00015_full_PFAM.398.583--1:scovhsp_avg=82.2:scovhsp_max=82.2:scovhsp_min=82.2:scovhsp_std=0:scovhsp_sum=82.2:send_avg=160.0:send_max=160.0:send_min=160.0:send_std=0:send_sum=160.0:sstart_avg=9.0:sstart_max=9.0:sstart_min=9.0:sstart_std=0:sstart_sum=9.0],RS_GCF_004341885.1_protein.faa_NZ_SLVX01000032.1_36@PF00015_full_PFAM.398.583:0.0162887[&&NHX:Type=GTDB:gtdb_class=c__Alphaproteobacteria:gtdb_domain=d__Bacteria:gtdb_family=f__Rhizobiaceae:gtdb_genus=g__Shinella:gtdb_order=o__Rhizobiales:gtdb_phylum=p__Proteobacteria:gtdb_species=s__Shinella granuli:heptad=MCP-36H:species=d__Bacteria_p__Proteobacteria_c__Alphaproteobacteria_o__Rhizobiales_f__Rhizobiaceae_g__Shinella_s__Shinella granuli])0.079:0.00327246[&&NHX:Sample_counter=rhiztom3--2:Type_counter=GTDB--1||capture--2:besthit_avg=97.4:besthit_max=97.4:besthit_min=97.4:besthit_std=0:besthit_sum=97.4:bitscore_avg=258.0:bitscore_max=258.0:bitscore_min=258.0:bitscore_std=0:bitscore_sum=258.0:capture_class_counter=c__Alphaproteobacteria--2:capture_domain_counter=d__Bacteria--2:capture_family_counter=f__JAFLCR01--1||f__Rhizobiaceae--1:capture_genus_counter=g__JAFLCR01--1||g__Neorhizobium--1:capture_order_counter=o__Rhizobiales--1||o__Rickettsiales--1:capture_phylum_counter=p__Proteobacteria--2:capture_species_counter=s__JAFLCR01 sp017302755--1||s__Neorhizobium huautlense--1:evalue_avg=4.92e-89:evalue_max=4.92e-89:evalue_min=4.92e-89:evalue_std=0:evalue_sum=4.92e-89:gapopen_avg=0.0:gapopen_max=0.0:gapopen_min=0.0:gapopen_std=0:gapopen_sum=0.0:gtdb_class_counter=c__Alphaproteobacteria--1:gtdb_domain_counter=d__Bacteria--1:gtdb_family_counter=f__Rhizobiaceae--1:gtdb_genus_counter=g__Shinella--1:gtdb_order_counter=o__Rhizobiales--1:gtdb_phylum_counter=p__Proteobacteria--1:gtdb_species_counter=s__Shinella granuli--1:heptad_counter=MCP-36H--3:lbd_counter=:lca_tree=s__Shinella granuli:length_avg=152.0:length_max=152.0:length_min=152.0:length_std=0:length_sum=152.0:mismatch_avg=4.0:mismatch_max=4.0:mismatch_min=4.0:mismatch_std=0:mismatch_sum=4.0:name=N569114:qcovhsp_avg=100.0:qcovhsp_max=100.0:qcovhsp_min=100.0:qcovhsp_std=0:qcovhsp_sum=100.0:qend_avg=152.0:qend_max=152.0:qend_min=152.0:qend_std=0:qend_sum=152.0:qstart_avg=1.0:qstart_max=1.0:qstart_min=1.0:qstart_std=0:qstart_sum=1.0:ref_name_counter=RS_GCF_004341885.1_protein.faa_NZ_SLVX01000032.1_36@PF00015_full_PFAM.398.583--1:scovhsp_avg=82.2:scovhsp_max=82.2:scovhsp_min=82.2:scovhsp_std=0:scovhsp_sum=82.2:send_avg=160.0:send_max=160.0:send_min=160.0:send_std=0:send_sum=160.0:sstart_avg=9.0:sstart_max=9.0:sstart_min=9.0:sstart_std=0:sstart_sum=9.0])0.121:0.000639748[&&NHX:Sample_counter=rhiztom3--3:Type_counter=GTDB--1||capture--3:besthit_avg=97.4:besthit_max=97.4:besthit_min=97.4:besthit_std=0:besthit_sum=97.4:bitscore_avg=258.0:bitscore_max=258.0:bitscore_min=258.0:bitscore_std=0:bitscore_sum=258.0:capture_class_counter=c__Alphaproteobacteria--2||c__Gammaproteobacteria--1:capture_domain_counter=d__Bacteria--3:capture_family_counter=f__JAFLCR01--1||f__JAHJQQ01--1||f__Rhizobiaceae--1:capture_genus_counter=g__JAFLCR01--1||g__JAHJQQ01--1||g__Neorhizobium--1:capture_order_counter=o__JAHJQQ01--1||o__Rhizobiales--1||o__Rickettsiales--1:capture_phylum_counter=p__Proteobacteria--3:capture_species_counter=s__JAFLCR01 sp017302755--1||s__JAHJQQ01 sp016218375--1||s__Neorhizobium huautlense--1:evalue_avg=4.92e-89:evalue_max=4.92e-89:evalue_min=4.92e-89:evalue_std=0:evalue_sum=4.92e-89:gapopen_avg=0.0:gapopen_max=0.0:gapopen_min=0.0:gapopen_std=0:gapopen_sum=0.0:gtdb_class_counter=c__Alphaproteobacteria--1:gtdb_domain_counter=d__Bacteria--1:gtdb_family_counter=f__Rhizobiaceae--1:gtdb_genus_counter=g__Shinella--1:gtdb_order_counter=o__Rhizobiales--1:gtdb_phylum_counter=p__Proteobacteria--1:gtdb_species_counter=s__Shinella granuli--1:heptad_counter=MCP-36H--4:lbd_counter=:lca_tree=s__Shinella granuli:length_avg=152.0:length_max=152.0:length_min=152.0:length_std=0:length_sum=152.0:mismatch_avg=4.0:mismatch_max=4.0:mismatch_min=4.0:mismatch_std=0:mismatch_sum=4.0:name=N569115:qcovhsp_avg=100.0:qcovhsp_max=100.0:qcovhsp_min=100.0:qcovhsp_std=0:qcovhsp_sum=100.0:qend_avg=152.0:qend_max=152.0:qend_min=152.0:qend_std=0:qend_sum=152.0:qstart_avg=1.0:qstart_max=1.0:qstart_min=1.0:qstart_std=0:qstart_sum=1.0:ref_name_counter=RS_GCF_004341885.1_protein.faa_NZ_SLVX01000032.1_36@PF00015_full_PFAM.398.583--1:scovhsp_avg=82.2:scovhsp_max=82.2:scovhsp_min=82.2:scovhsp_std=0:scovhsp_sum=82.2:send_avg=160.0:send_max=160.0:send_min=160.0:send_std=0:send_sum=160.0:sstart_avg=9.0:sstart_max=9.0:sstart_min=9.0:sstart_std=0:sstart_sum=9.0])0:5e-09[&&NHX:Sample_counter=rhiztom1--4||rhiztom2--3||rhiztom3--8:Type_counter=GTDB--1||capture--15:besthit_avg=78.15454545454544:besthit_max=97.4:besthit_min=56.4:besthit_std=17.53495729315379:besthit_sum=859.6999999999999:bitscore_avg=176.63636363636363:bitscore_max=258.0:bitscore_min=100.0:bitscore_std=55.86997892835244:bitscore_sum=1943.0:capture_class_counter=c__Alphaproteobacteria--12||c__Fibrobacteria--1||c__Gammaproteobacteria--2:capture_domain_counter=d__Bacteria--15:capture_family_counter=f__Caulobacteraceae--2||f__Fibrobacteraceae--1||f__JAFLCR01--1||f__JAHJQQ01--2||f__Rhizobiaceae--7||f__Xanthobacteraceae--2:capture_genus_counter=g__Allorhizobium--3||g__Bradyrhizobium--2||g__Caulobacter--1||g__Fibromonas--1||g__JAFLCR01--1||g__JAHJQQ01--2||g__Neorhizobium--2||g__Oricola--1||g__Palsa-881--1||g__Rhizobium--1:capture_order_counter=o__Caulobacterales--2||o__Fibrobacterales--1||o__JAHJQQ01--2||o__Rhizobiales--9||o__Rickettsiales--1:capture_phylum_counter=p__Fibrobacterota--1||p__Proteobacteria--14:capture_species_counter=s__Allorhizobium terrae--3||s__Bradyrhizobium sp000239815--2||s__Caulobacter sp000019145--1||s__Fibromonas sp001462225--1||s__JAFLCR01 sp017302755--1||s__JAHJQQ01 sp016218375--2||s__Neorhizobium huautlense--1||s__Neorhizobium wenxiniae--1||s__Oricola cellulosilytica--1||s__Palsa-881 sp018241335--1||s__Rhizobium sp002531725--1:evalue_avg=2.663636367945466e-28:evalue_max=2.93e-27:evalue_min=4.92e-89:evalue_std=8.834282394699306e-28:evalue_sum=2.9300000047400125e-27:gapopen_avg=0.09090909090909091:gapopen_max=1.0:gapopen_min=0.0:gapopen_std=0.3015113445777636:gapopen_sum=1.0:gtdb_class_counter=c__Alphaproteobacteria--1:gtdb_domain_counter=d__Bacteria--1:gtdb_family_counter=f__Rhizobiaceae--1:gtdb_genus_counter=g__Shinella--1:gtdb_order_counter=o__Rhizobiales--1:gtdb_phylum_counter=p__Proteobacteria--1:gtdb_species_counter=s__Shinella granuli--1:heptad_counter=MCP-36H--16:lbd_counter=:lca_tree=s__Shinella granuli:length_avg=136.9090909090909:length_max=152.0:length_min=101.0:length_std=20.2852386993821:length_sum=1506.0:mismatch_avg=29.90909090909091:mismatch_max=61.0:mismatch_min=3.0:mismatch_std=24.712161157837027:mismatch_sum=329.0:name=N569116:qcovhsp_avg=99.8:qcovhsp_max=100.0:qcovhsp_min=97.8:qcovhsp_std=0.6633249580710808:qcovhsp_sum=1097.8:qend_avg=136.8181818181818:qend_max=152.0:qend_min=101.0:qend_std=20.212957140498673:qend_sum=1505.0:qstart_avg=1.0:qstart_max=1.0:qstart_min=1.0:qstart_std=0.0:qstart_sum=11.0:ref_name_counter=GB_GCA_002364745.1_protein.faa_DEZG01000031.1_136@PF00015_full_PFAM.534.705--1||RS_GCF_004341885.1_protein.faa_NZ_SLVX01000032.1_36@PF00015_full_PFAM.398.583--10:scovhsp_avg=74.50000000000001:scovhsp_max=82.2:scovhsp_min=54.6:scovhsp_std=10.5706196601713:scovhsp_sum=819.5000000000001:send_avg=151.45454545454547:send_max=160.0:send_min=109.0:send_std=15.851584377365162:send_sum=1666.0:sstart_avg=15.545454545454545:sstart_max=41.0:sstart_min=9.0:sstart_std=12.168513765975172:sstart_sum=171.0],c663af3b-b6f0-4a7b-a22a-9ee2e8f6b0ee_1@MCPsignal.697.762:5e-09[&&NHX:Sample=rhiztom2:Type=capture:capture_class=c__Alphaproteobacteria:capture_domain=d__Bacteria:capture_family=f__Rhizobiaceae:capture_genus=g__Allorhizobium:capture_order=o__Rhizobiales:capture_phylum=p__Proteobacteria:capture_species=s__Allorhizobium sp001713475:heptad=MCP-36H])0.782:0.00933788[&&NHX:Sample_counter=rhiztom1--4||rhiztom2--4||rhiztom3--8:Type_counter=GTDB--1||capture--16:besthit_avg=78.15454545454544:besthit_max=97.4:besthit_min=56.4:besthit_std=17.53495729315379:besthit_sum=859.6999999999999:bitscore_avg=176.63636363636363:bitscore_max=258.0:bitscore_min=100.0:bitscore_std=55.86997892835244:bitscore_sum=1943.0:capture_class_counter=c__Alphaproteobacteria--13||c__Fibrobacteria--1||c__Gammaproteobacteria--2:capture_domain_counter=d__Bacteria--16:capture_family_counter=f__Caulobacteraceae--2||f__Fibrobacteraceae--1||f__JAFLCR01--1||f__JAHJQQ01--2||f__Rhizobiaceae--8||f__Xanthobacteraceae--2:capture_genus_counter=g__Allorhizobium--4||g__Bradyrhizobium--2||g__Caulobacter--1||g__Fibromonas--1||g__JAFLCR01--1||g__JAHJQQ01--2||g__Neorhizobium--2||g__Oricola--1||g__Palsa-881--1||g__Rhizobium--1:capture_order_counter=o__Caulobacterales--2||o__Fibrobacterales--1||o__JAHJQQ01--2||o__Rhizobiales--10||o__Rickettsiales--1:capture_phylum_counter=p__Fibrobacterota--1||p__Proteobacteria--15:capture_species_counter=s__Allorhizobium sp001713475--1||s__Allorhizobium terrae--3||s__Bradyrhizobium sp000239815--2||s__Caulobacter sp000019145--1||s__Fibromonas sp001462225--1||s__JAFLCR01 sp017302755--1||s__JAHJQQ01 sp016218375--2||s__Neorhizobium huautlense--1||s__Neorhizobium wenxiniae--1||s__Oricola cellulosilytica--1||s__Palsa-881 sp018241335--1||s__Rhizobium sp002531725--1:evalue_avg=2.663636367945466e-28:evalue_max=2.93e-27:evalue_min=4.92e-89:evalue_std=8.834282394699308e-28:evalue_sum=2.9300000047400125e-27:gapopen_avg=0.09090909090909091:gapopen_max=1.0:gapopen_min=0.0:gapopen_std=0.3015113445777636:gapopen_sum=1.0:gtdb_class_counter=c__Alphaproteobacteria--1:gtdb_domain_counter=d__Bacteria--1:gtdb_family_counter=f__Rhizobiaceae--1:gtdb_genus_counter=g__Shinella--1:gtdb_order_counter=o__Rhizobiales--1:gtdb_phylum_counter=p__Proteobacteria--1:gtdb_species_counter=s__Shinella granuli--1:heptad_counter=MCP-36H--17:lbd_counter=:lca_tree=s__Shinella granuli:length_avg=136.9090909090909:length_max=152.0:length_min=101.0:length_std=20.2852386993821:length_sum=1506.0:mismatch_avg=29.90909090909091:mismatch_max=61.0:mismatch_min=3.0:mismatch_std=24.712161157837027:mismatch_sum=329.0:name=N569118:qcovhsp_avg=99.8:qcovhsp_max=100.0:qcovhsp_min=97.8:qcovhsp_std=0.6633249580710808:qcovhsp_sum=1097.8:qend_avg=136.8181818181818:qend_max=152.0:qend_min=101.0:qend_std=20.212957140498677:qend_sum=1505.0:qstart_avg=1.0:qstart_max=1.0:qstart_min=1.0:qstart_std=0.0:qstart_sum=11.0:ref_name_counter=GB_GCA_002364745.1_protein.faa_DEZG01000031.1_136@PF00015_full_PFAM.534.705--1||RS_GCF_004341885.1_protein.faa_NZ_SLVX01000032.1_36@PF00015_full_PFAM.398.583--10:scovhsp_avg=74.5:scovhsp_max=82.2:scovhsp_min=54.6:scovhsp_std=10.5706196601713:scovhsp_sum=819.5:send_avg=151.45454545454547:send_max=160.0:send_min=109.0:send_std=15.85158437736516:send_sum=1666.0:sstart_avg=15.545454545454545:sstart_max=41.0:sstart_min=9.0:sstart_std=12.168513765975172:sstart_sum=171.0],(((GB_GCA_017305935.1_protein.faa_JAFKJU010000014.1_181@PF00015_full_PFAM.405.573:0.0468047[&&NHX:Type=GTDB:gtdb_class=c__Alphaproteobacteria:gtdb_domain=d__Bacteria:gtdb_family=f__Rhizobiaceae:gtdb_genus=g__Rhizobium:gtdb_order=o__Rhizobiales:gtdb_phylum=p__Proteobacteria:gtdb_species=s__Rhizobium sp017305935:heptad=MCP-36H:species=d__Bacteria_p__Proteobacteria_c__Alphaproteobacteria_o__Rhizobiales_f__Rhizobiaceae_g__Rhizobium_s__Rhizobium sp017305935],RS_GCF_003122325.1_protein.faa_NZ_QFBC01000008.1_126@PF00015_full_PFAM.402.577:0.0347323[&&NHX:Type=GTDB:gtdb_class=c__Alphaproteobacteria:gtdb_domain=d__Bacteria:gtdb_family=f__Rhizobiaceae:gtdb_genus=g__Rhizobium:gtdb_order=o__Rhizobiales:gtdb_phylum=p__Proteobacteria:gtdb_species=s__Rhizobium album:heptad=MCP-36H:species=d__Bacteria_p__Proteobacteria_c__Alphaproteobacteria_o__Rhizobiales_f__Rhizobiaceae_g__Rhizobium_s__Rhizobium album])0.989:0.0685626[&&NHX:Sample_counter=:Type_counter=GTDB--2:capture_class_counter=:capture_domain_counter=:capture_family_counter=:capture_genus_counter=:capture_order_counter=:capture_phylum_counter=:capture_species_counter=:evoltype=D:gtdb_class_counter=c__Alphaproteobacteria--2:gtdb_domain_counter=d__Bacteria--2:gtdb_family_counter=f__Rhizobiaceae--2:gtdb_genus_counter=g__Rhizobium--2:gtdb_order_counter=o__Rhizobiales--2:gtdb_phylum_counter=p__Proteobacteria--2:gtdb_species_counter=s__Rhizobium album--1||s__Rhizobium sp017305935--1:heptad_counter=MCP-36H--2:lbd_counter=:lca=d__Bacteria:lca_tree=g__Rhizobium:name=N569121:ref_name_counter=],GB_GCA_900469595.1_protein.faa_UBXS01000046.1_31@PF00015_full_PFAM.400.575:0.0869699[&&NHX:Type=GTDB:gtdb_class=c__Alphaproteobacteria:gtdb_domain=d__Bacteria:gtdb_family=f__Rhizobiaceae:gtdb_genus=g__Ensifer:gtdb_order=o__Rhizobiales:gtdb_phylum=p__Proteobacteria:gtdb_species=s__Ensifer sp900469595:heptad=MCP-36H:species=d__Bacteria_p__Proteobacteria_c__Alphaproteobacteria_o__Rhizobiales_f__Rhizobiaceae_g__Ensifer_s__Ensifer sp900469595])0.618:0.00190407[&&NHX:Sample_counter=:Type_counter=GTDB--3:capture_class_counter=:capture_domain_counter=:capture_family_counter=:capture_genus_counter=:capture_order_counter=:capture_phylum_counter=:capture_species_counter=:evoltype=D:gtdb_class_counter=c__Alphaproteobacteria--3:gtdb_domain_counter=d__Bacteria--3:gtdb_family_counter=f__Rhizobiaceae--3:gtdb_genus_counter=g__Ensifer--1||g__Rhizobium--2:gtdb_order_counter=o__Rhizobiales--3:gtdb_phylum_counter=p__Proteobacteria--3:gtdb_species_counter=s__Ensifer sp900469595--1||s__Rhizobium album--1||s__Rhizobium sp017305935--1:heptad_counter=MCP-36H--3:lbd_counter=:lca=d__Bacteria:lca_tree=f__Rhizobiaceae:name=N569123:ref_name_counter=],((((((803c4b6c-7e8b-4b5a-b2bf-dffca39c9b93_5@MCPsignal.168.228:0.0135997[&&NHX:Sample=rhiztom3:Type=capture:capture_class=c__Thermotogae:capture_domain=d__Bacteria:capture_family=f__DSM-5069:capture_genus=g__Pseudothermotoga_A:capture_order=o__Thermotogales:capture_phylum=p__Thermotogota:capture_species=s__Pseudothermotoga_A sp011057685:heptad=MCP-36H],d4fb1e2a-cea5-4b52-a959-1c7e5a73e97e_2@MCPsignal.31.167:5e-09[&&NHX:Sample=rhiztom3:Type=capture:besthit=98.5:bitscore=239.0:capture_class=c__Alphaproteobacteria:capture_domain=d__Bacteria:capture_family=f__Rhizobiaceae:capture_genus=g__Rhizobium_A:capture_order=o__Rhizobiales:capture_phylum=p__Proteobacteria:capture_species=s__Rhizobium_A sp018760785:evalue=1.19e-81:gapopen=0.0:heptad=MCP-36H:length=136.0:mismatch=2.0:qcovhsp=100.0:qend=136.0:qstart=1.0:ref_name=RS_GCF_014203155.1_protein.faa_NZ_JACHIK010000002.1_315@PF00015_full_PFAM.404.582:scovhsp=76.4:send=154.0:sstart=19.0])0:5e-09[&&NHX:Sample_counter=rhiztom3--2:Type_counter=capture--2:besthit_avg=98.5:besthit_max=98.5:besthit_min=98.5:besthit_std=0:besthit_sum=98.5:bitscore_avg=239.0:bitscore_max=239.0:bitscore_min=239.0:bitscore_std=0:bitscore_sum=239.0:capture_class_counter=c__Alphaproteobacteria--1||c__Thermotogae--1:capture_domain_counter=d__Bacteria--2:capture_family_counter=f__DSM-5069--1||f__Rhizobiaceae--1:capture_genus_counter=g__Pseudothermotoga_A--1||g__Rhizobium_A--1:capture_order_counter=o__Rhizobiales--1||o__Thermotogales--1:capture_phylum_counter=p__Proteobacteria--1||p__Thermotogota--1:capture_species_counter=s__Pseudothermotoga_A sp011057685--1||s__Rhizobium_A sp018760785--1:evalue_avg=1.19e-81:evalue_max=1.19e-81:evalue_min=1.19e-81:evalue_std=0:evalue_sum=1.19e-81:gapopen_avg=0.0:gapopen_max=0.0:gapopen_min=0.0:gapopen_std=0:gapopen_sum=0.0:gtdb_class_counter=:gtdb_domain_counter=:gtdb_family_counter=:gtdb_genus_counter=:gtdb_order_counter=:gtdb_phylum_counter=:gtdb_species_counter=:heptad_counter=MCP-36H--2:lbd_counter=:length_avg=136.0:length_max=136.0:length_min=136.0:length_std=0:length_sum=136.0:mismatch_avg=2.0:mismatch_max=2.0:mismatch_min=2.0:mismatch_std=0:mismatch_sum=2.0:name=N569126:qcovhsp_avg=100.0:qcovhsp_max=100.0:qcovhsp_min=100.0:qcovhsp_std=0:qcovhsp_sum=100.0:qend_avg=136.0:qend_max=136.0:qend_min=136.0:qend_std=0:qend_sum=136.0:qstart_avg=1.0:qstart_max=1.0:qstart_min=1.0:qstart_std=0:qstart_sum=1.0:ref_name_counter=RS_GCF_014203155.1_protein.faa_NZ_JACHIK010000002.1_315@PF00015_full_PFAM.404.582--1:scovhsp_avg=76.4:scovhsp_max=76.4:scovhsp_min=76.4:scovhsp_std=0:scovhsp_sum=76.4:send_avg=154.0:send_max=154.0:send_min=154.0:send_std=0:send_sum=154.0:sstart_avg=19.0:sstart_max=19.0:sstart_min=19.0:sstart_std=0:sstart_sum=19.0],abe04cdd-c2cb-4ad1-b08c-f4da8471e692_2@MCPsignal.871.949:0.0527337[&&NHX:Sample=rhiztom2:Type=capture:capture_class=c__Alphaproteobacteria:capture_domain=d__Bacteria:capture_family=f__Rhizobiaceae:capture_genus=g__Shinella:capture_order=o__Rhizobiales:capture_phylum=p__Proteobacteria:capture_species=s__Shinella fusca:heptad=MCP-36H])0:5e-09[&&NHX:Sample_counter=rhiztom2--1||rhiztom3--2:Type_counter=capture--3:besthit_avg=98.5:besthit_max=98.5:besthit_min=98.5:besthit_std=0:besthit_sum=98.5:bitscore_avg=239.0:bitscore_max=239.0:bitscore_min=239.0:bitscore_std=0:bitscore_sum=239.0:capture_class_counter=c__Alphaproteobacteria--2||c__Thermotogae--1:capture_domain_counter=d__Bacteria--3:capture_family_counter=f__DSM-5069--1||f__Rhizobiaceae--2:capture_genus_counter=g__Pseudothermotoga_A--1||g__Rhizobium_A--1||g__Shinella--1:capture_order_counter=o__Rhizobiales--2||o__Thermotogales--1:capture_phylum_counter=p__Proteobacteria--2||p__Thermotogota--1:capture_species_counter=s__Pseudothermotoga_A sp011057685--1||s__Rhizobium_A sp018760785--1||s__Shinella fusca--1:evalue_avg=1.19e-81:evalue_max=1.19e-81:evalue_min=1.19e-81:evalue_std=0:evalue_sum=1.19e-81:gapopen_avg=0.0:gapopen_max=0.0:gapopen_min=0.0:gapopen_std=0:gapopen_sum=0.0:gtdb_class_counter=:gtdb_domain_counter=:gtdb_family_counter=:gtdb_genus_counter=:gtdb_order_counter=:gtdb_phylum_counter=:gtdb_species_counter=:heptad_counter=MCP-36H--3:lbd_counter=:length_avg=136.0:length_max=136.0:length_min=136.0:length_std=0:length_sum=136.0:mismatch_avg=2.0:mismatch_max=2.0:mismatch_min=2.0:mismatch_std=0:mismatch_sum=2.0:name=N569128:qcovhsp_avg=100.0:qcovhsp_max=100.0:qcovhsp_min=100.0:qcovhsp_std=0:qcovhsp_sum=100.0:qend_avg=136.0:qend_max=136.0:qend_min=136.0:qend_std=0:qend_sum=136.0:qstart_avg=1.0:qstart_max=1.0:qstart_min=1.0:qstart_std=0:qstart_sum=1.0:ref_name_counter=RS_GCF_014203155.1_protein.faa_NZ_JACHIK010000002.1_315@PF00015_full_PFAM.404.582--1:scovhsp_avg=76.4:scovhsp_max=76.4:scovhsp_min=76.4:scovhsp_std=0:scovhsp_sum=76.4:send_avg=154.0:send_max=154.0:send_min=154.0:send_std=0:send_sum=154.0:sstart_avg=19.0:sstart_max=19.0:sstart_min=19.0:sstart_std=0:sstart_sum=19.0],((((((18e271f1-9efd-4d47-987a-cc2a6a0d67bd_3@MCPsignal.174.235:0.0558261[&&NHX:Sample=rhiztom3:Type=capture:capture_class=c__Thermotogae:capture_domain=d__Bacteria:capture_family=f__DSM-5069:capture_genus=g__Pseudothermotoga_A:capture_order=o__Thermotogales:capture_phylum=p__Thermotogota:capture_species=s__Pseudothermotoga_A sp011057685:heptad=MCP-36H],8cee7736-c171-4ce8-bf5a-fae273f7b903_1@MCPsignal.131.280:0.00519167[&&NHX:Sample=rhiztom3:Type=capture:besthit=98.7:bitscore=260.0:capture_class=c__Alphaproteobacteria:capture_domain=d__Bacteria:capture_family=f__Rhizobiaceae:capture_genus=g__Shinella:capture_order=o__Rhizobiales:capture_phylum=p__Proteobacteria:capture_species=s__Shinella fusca:evalue=8.44e-90:gapopen=0.0:heptad=MCP-36H:length=149.0:mismatch=2.0:qcovhsp=100.0:qend=149.0:qstart=1.0:ref_name=RS_GCF_014203155.1_protein.faa_NZ_JACHIK010000002.1_315@PF00015_full_PFAM.404.582:scovhsp=83.7:send=152.0:sstart=4.0])0:1.3e-08[&&NHX:Sample_counter=rhiztom3--2:Type_counter=capture--2:besthit_avg=98.7:besthit_max=98.7:besthit_min=98.7:besthit_std=0:besthit_sum=98.7:bitscore_avg=260.0:bitscore_max=260.0:bitscore_min=260.0:bitscore_std=0:bitscore_sum=260.0:capture_class_counter=c__Alphaproteobacteria--1||c__Thermotogae--1:capture_domain_counter=d__Bacteria--2:capture_family_counter=f__DSM-5069--1||f__Rhizobiaceae--1:capture_genus_counter=g__Pseudothermotoga_A--1||g__Shinella--1:capture_order_counter=o__Rhizobiales--1||o__Thermotogales--1:capture_phylum_counter=p__Proteobacteria--1||p__Thermotogota--1:capture_species_counter=s__Pseudothermotoga_A sp011057685--1||s__Shinella fusca--1:evalue_avg=8.44e-90:evalue_max=8.44e-90:evalue_min=8.44e-90:evalue_std=0:evalue_sum=8.44e-90:gapopen_avg=0.0:gapopen_max=0.0:gapopen_min=0.0:gapopen_std=0:gapopen_sum=0.0:gtdb_class_counter=:gtdb_domain_counter=:gtdb_family_counter=:gtdb_genus_counter=:gtdb_order_counter=:gtdb_phylum_counter=:gtdb_species_counter=:heptad_counter=MCP-36H--2:lbd_counter=:length_avg=149.0:length_max=149.0:length_min=149.0:length_std=0:length_sum=149.0:mismatch_avg=2.0:mismatch_max=2.0:mismatch_min=2.0:mismatch_std=0:mismatch_sum=2.0:name=N569131:qcovhsp_avg=100.0:qcovhsp_max=100.0:qcovhsp_min=100.0:qcovhsp_std=0:qcovhsp_sum=100.0:qend_avg=149.0:qend_max=149.0:qend_min=149.0:qend_std=0:qend_sum=149.0:qstart_avg=1.0:qstart_max=1.0:qstart_min=1.0:qstart_std=0:qstart_sum=1.0:ref_name_counter=RS_GCF_014203155.1_protein.faa_NZ_JACHIK010000002.1_315@PF00015_full_PFAM.404.582--1:scovhsp_avg=83.7:scovhsp_max=83.7:scovhsp_min=83.7:scovhsp_std=0:scovhsp_sum=83.7:send_avg=152.0:send_max=152.0:send_min=152.0:send_std=0:send_sum=152.0:sstart_avg=4.0:sstart_max=4.0:sstart_min=4.0:sstart_std=0:sstart_sum=4.0],RS_GCF_014203155.1_protein.faa_NZ_JACHIK010000002.1_315@PF00015_full_PFAM.404.582:0.0088568[&&NHX:Type=GTDB:gtdb_class=c__Alphaproteobacteria:gtdb_domain=d__Bacteria:gtdb_family=f__Rhizobiaceae:gtdb_genus=g__Shinella:gtdb_order=o__Rhizobiales:gtdb_phylum=p__Proteobacteria:gtdb_species=s__Shinella fusca:heptad=MCP-36H:species=d__Bacteria_p__Proteobacteria_c__Alphaproteobacteria_o__Rhizobiales_f__Rhizobiaceae_g__Shinella_s__Shinella fusca])0:5e-09[&&NHX:Sample_counter=rhiztom3--2:Type_counter=GTDB--1||capture--2:besthit_avg=98.7:besthit_max=98.7:besthit_min=98.7:besthit_std=0:besthit_sum=98.7:bitscore_avg=260.0:bitscore_max=260.0:bitscore_min=260.0:bitscore_std=0:bitscore_sum=260.0:capture_class_counter=c__Alphaproteobacteria--1||c__Thermotogae--1:capture_domain_counter=d__Bacteria--2:capture_family_counter=f__DSM-5069--1||f__Rhizobiaceae--1:capture_genus_counter=g__Pseudothermotoga_A--1||g__Shinella--1:capture_order_counter=o__Rhizobiales--1||o__Thermotogales--1:capture_phylum_counter=p__Proteobacteria--1||p__Thermotogota--1:capture_species_counter=s__Pseudothermotoga_A sp011057685--1||s__Shinella fusca--1:evalue_avg=8.44e-90:evalue_max=8.44e-90:evalue_min=8.44e-90:evalue_std=0:evalue_sum=8.44e-90:gapopen_avg=0.0:gapopen_max=0.0:gapopen_min=0.0:gapopen_std=0:gapopen_sum=0.0:gtdb_class_counter=c__Alphaproteobacteria--1:gtdb_domain_counter=d__Bacteria--1:gtdb_family_counter=f__Rhizobiaceae--1:gtdb_genus_counter=g__Shinella--1:gtdb_order_counter=o__Rhizobiales--1:gtdb_phylum_counter=p__Proteobacteria--1:gtdb_species_counter=s__Shinella fusca--1:heptad_counter=MCP-36H--3:lbd_counter=:lca_tree=s__Shinella fusca:length_avg=149.0:length_max=149.0:length_min=149.0:length_std=0:length_sum=149.0:mismatch_avg=2.0:mismatch_max=2.0:mismatch_min=2.0:mismatch_std=0:mismatch_sum=2.0:name=N569133:qcovhsp_avg=100.0:qcovhsp_max=100.0:qcovhsp_min=100.0:qcovhsp_std=0:qcovhsp_sum=100.0:qend_avg=149.0:qend_max=149.0:qend_min=149.0:qend_std=0:qend_sum=149.0:qstart_avg=1.0:qstart_max=1.0:qstart_min=1.0:qstart_std=0:qstart_sum=1.0:ref_name_counter=RS_GCF_014203155.1_protein.faa_NZ_JACHIK010000002.1_315@PF00015_full_PFAM.404.582--1:scovhsp_avg=83.7:scovhsp_max=83.7:scovhsp_min=83.7:scovhsp_std=0:scovhsp_sum=83.7:send_avg=152.0:send_max=152.0:send_min=152.0:send_std=0:send_sum=152.0:sstart_avg=4.0:sstart_max=4.0:sstart_min=4.0:sstart_std=0:sstart_sum=4.0],(((7f22e64a-ea3e-4edb-b185-7db8c97e091c_4@MCPsignal.23.133:0.651328[&&NHX:Sample=rhiztom1:Type=capture:besthit=64.7:bitscore=108.0:capture_class=c__Gammaproteobacteria:capture_domain=d__Bacteria:capture_family=f__Burkholderiaceae:capture_genus=g__Janthinobacterium:capture_order=o__Burkholderiales:capture_phylum=p__Proteobacteria:capture_species=s__Janthinobacterium lividum_C:evalue=2.11e-30:gapopen=2.0:heptad=MCP-36H:length=116.0:mismatch=29.0:qcovhsp=100.0:qend=110.0:qstart=1.0:ref_name=RS_GCF_001651865.1_protein.faa_NZ_LPUX01000064.1_185@PF00015_full_PFAM.427.610:scovhsp=60.1:send=180.0:sstart=71.0],afcc00b3-da84-4b4f-a321-bbd7966711b6_1@MCPsignal.122.247:0.0144141[&&NHX:Sample=rhizpot1:Type=capture:besthit=97.5:bitscore=211.0:capture_class=c__Alphaproteobacteria:capture_domain=d__Bacteria:capture_family=f__Caulobacteraceae:capture_genus=g__Caulobacter:capture_order=o__Caulobacterales:capture_phylum=p__Proteobacteria:capture_species=s__Caulobacter sp000799245:evalue=9.98e-71:gapopen=0.0:heptad=MCP-36H:length=122.0:mismatch=3.0:qcovhsp=97.6:qend=122.0:qstart=1.0:ref_name=RS_GCF_014203155.1_protein.faa_NZ_JACHIK010000002.1_315@PF00015_full_PFAM.404.582:scovhsp=68.5:send=125.0:sstart=4.0])0.784:0.0181928[&&NHX:Sample_counter=rhizpot1--1||rhiztom1--1:Type_counter=capture--2:besthit_avg=81.1:besthit_max=97.5:besthit_min=64.7:besthit_std=23.193102422918756:besthit_sum=162.2:bitscore_avg=159.5:bitscore_max=211.0:bitscore_min=108.0:bitscore_std=72.8319984622144:bitscore_sum=319.0:capture_class_counter=c__Alphaproteobacteria--1||c__Gammaproteobacteria--1:capture_domain_counter=d__Bacteria--2:capture_family_counter=f__Burkholderiaceae--1||f__Caulobacteraceae--1:capture_genus_counter=g__Caulobacter--1||g__Janthinobacterium--1:capture_order_counter=o__Burkholderiales--1||o__Caulobacterales--1:capture_phylum_counter=p__Proteobacteria--2:capture_species_counter=s__Caulobacter sp000799245--1||s__Janthinobacterium lividum_C--1:evalue_avg=1.055e-30:evalue_max=2.11e-30:evalue_min=9.98e-71:evalue_std=1.4919953083036153e-30:evalue_sum=2.11e-30:gapopen_avg=1.0:gapopen_max=2.0:gapopen_min=0.0:gapopen_std=1.4142135623730951:gapopen_sum=2.0:gtdb_class_counter=:gtdb_domain_counter=:gtdb_family_counter=:gtdb_genus_counter=:gtdb_order_counter=:gtdb_phylum_counter=:gtdb_species_counter=:heptad_counter=MCP-36H--2:lbd_counter=:length_avg=119.0:length_max=122.0:length_min=116.0:length_std=4.242640687119285:length_sum=238.0:mismatch_avg=16.0:mismatch_max=29.0:mismatch_min=3.0:mismatch_std=18.384776310850235:mismatch_sum=32.0:name=N569136:qcovhsp_avg=98.8:qcovhsp_max=100.0:qcovhsp_min=97.6:qcovhsp_std=1.697056274847718:qcovhsp_sum=197.6:qend_avg=116.0:qend_max=122.0:qend_min=110.0:qend_std=8.48528137423857:qend_sum=232.0:qstart_avg=1.0:qstart_max=1.0:qstart_min=1.0:qstart_std=0.0:qstart_sum=2.0:ref_name_counter=RS_GCF_001651865.1_protein.faa_NZ_LPUX01000064.1_185@PF00015_full_PFAM.427.610--1||RS_GCF_014203155.1_protein.faa_NZ_JACHIK010000002.1_315@PF00015_full_PFAM.404.582--1:scovhsp_avg=64.3:scovhsp_max=68.5:scovhsp_min=60.1:scovhsp_std=5.939696961966998:scovhsp_sum=128.6:send_avg=152.5:send_max=180.0:send_min=125.0:send_std=38.890872965260115:send_sum=305.0:sstart_avg=37.5:sstart_max=71.0:sstart_min=4.0:sstart_std=47.37615433949868:sstart_sum=75.0],(dc1ba5f6-4e4a-46f4-93ac-0be5e3a91a2d_3@MCPsignal.168.320:5e-09[&&NHX:Sample=rhiztom1:Type=capture:besthit=98.0:bitscore=257.0:capture_class=c__Alphaproteobacteria:capture_domain=d__Bacteria:capture_family=f__Rhizobiaceae:capture_genus=g__Shinella:capture_order=o__Rhizobiales:capture_phylum=p__Proteobacteria:capture_species=s__Shinella fusca:evalue=1.11e-88:gapopen=1.0:heptad=MCP-36H:length=152.0:mismatch=2.0:qcovhsp=100.0:qend=152.0:qstart=1.0:ref_name=RS_GCF_014203155.1_protein.faa_NZ_JACHIK010000002.1_315@PF00015_full_PFAM.404.582:scovhsp=84.8:send=154.0:sstart=4.0],c04adc4d-b6dd-5e58-9665-20ff6cead193_3@MCPsignal.173.271:5e-09[&&NHX:Sample=rhiztom1:Type=capture:besthit=99.0:bitscore=168.0:capture_class=c__Alphaproteobacteria:capture_domain=d__Bacteria:capture_family=f__Rhizobiaceae:capture_genus=g__Shinella:capture_order=o__Rhizobiales:capture_phylum=p__Proteobacteria:capture_species=s__Shinella fusca:evalue=2.57e-54:gapopen=0.0:heptad=MCP-36H:length=98.0:mismatch=1.0:qcovhsp=100.0:qend=98.0:qstart=1.0:ref_name=RS_GCF_014203155.1_protein.faa_NZ_JACHIK010000002.1_315@PF00015_full_PFAM.404.582:scovhsp=55.1:send=101.0:sstart=4.0])0.835:0.00508497[&&NHX:Sample_counter=rhiztom1--2:Type_counter=capture--2:besthit_avg=98.5:besthit_max=99.0:besthit_min=98.0:besthit_std=0.7071067811865476:besthit_sum=197.0:bitscore_avg=212.5:bitscore_max=257.0:bitscore_min=168.0:bitscore_std=62.932503525602726:bitscore_sum=425.0:capture_class_counter=c__Alphaproteobacteria--2:capture_domain_counter=d__Bacteria--2:capture_family_counter=f__Rhizobiaceae--2:capture_genus_counter=g__Shinella--2:capture_order_counter=o__Rhizobiales--2:capture_phylum_counter=p__Proteobacteria--2:capture_species_counter=s__Shinella fusca--2:evalue_avg=1.285e-54:evalue_max=2.57e-54:evalue_min=1.11e-88:evalue_std=1.817264427649427e-54:evalue_sum=2.57e-54:gapopen_avg=0.5:gapopen_max=1.0:gapopen_min=0.0:gapopen_std=0.7071067811865476:gapopen_sum=1.0:gtdb_class_counter=:gtdb_domain_counter=:gtdb_family_counter=:gtdb_genus_counter=:gtdb_order_counter=:gtdb_phylum_counter=:gtdb_species_counter=:heptad_counter=MCP-36H--2:lbd_counter=:length_avg=125.0:length_max=152.0:length_min=98.0:length_std=38.18376618407357:length_sum=250.0:mismatch_avg=1.5:mismatch_max=2.0:mismatch_min=1.0:mismatch_std=0.7071067811865476:mismatch_sum=3.0:name=N569139:qcovhsp_avg=100.0:qcovhsp_max=100.0:qcovhsp_min=100.0:qcovhsp_std=0.0:qcovhsp_sum=200.0:qend_avg=125.0:qend_max=152.0:qend_min=98.0:qend_std=38.18376618407357:qend_sum=250.0:qstart_avg=1.0:qstart_max=1.0:qstart_min=1.0:qstart_std=0.0:qstart_sum=2.0:ref_name_counter=RS_GCF_014203155.1_protein.faa_NZ_JACHIK010000002.1_315@PF00015_full_PFAM.404.582--2:scovhsp_avg=69.95:scovhsp_max=84.8:scovhsp_min=55.1:scovhsp_std=21.00107140124046:scovhsp_sum=139.9:send_avg=127.5:send_max=154.0:send_min=101.0:send_std=37.476659402887016:send_sum=255.0:sstart_avg=4.0:sstart_max=4.0:sstart_min=4.0:sstart_std=0.0:sstart_sum=8.0])0:5e-09[&&NHX:Sample_counter=rhizpot1--1||rhiztom1--3:Type_counter=capture--4:besthit_avg=89.8:besthit_max=99.0:besthit_min=64.7:besthit_std=16.74494948733299:besthit_sum=359.2:bitscore_avg=186.0:bitscore_max=257.0:bitscore_min=108.0:bitscore_std=63.44026061316793:bitscore_sum=744.0:capture_class_counter=c__Alphaproteobacteria--3||c__Gammaproteobacteria--1:capture_domain_counter=d__Bacteria--4:capture_family_counter=f__Burkholderiaceae--1||f__Caulobacteraceae--1||f__Rhizobiaceae--2:capture_genus_counter=g__Caulobacter--1||g__Janthinobacterium--1||g__Shinella--2:capture_order_counter=o__Burkholderiales--1||o__Caulobacterales--1||o__Rhizobiales--2:capture_phylum_counter=p__Proteobacteria--4:capture_species_counter=s__Caulobacter sp000799245--1||s__Janthinobacterium lividum_C--1||s__Shinella fusca--2:evalue_avg=5.275e-31:evalue_max=2.11e-30:evalue_min=1.11e-88:evalue_std=1.055e-30:evalue_sum=2.11e-30:gapopen_avg=0.75:gapopen_max=2.0:gapopen_min=0.0:gapopen_std=0.9574271077563381:gapopen_sum=3.0:gtdb_class_counter=:gtdb_domain_counter=:gtdb_family_counter=:gtdb_genus_counter=:gtdb_order_counter=:gtdb_phylum_counter=:gtdb_species_counter=:heptad_counter=MCP-36H--4:lbd_counter=:length_avg=122.0:length_max=152.0:length_min=98.0:length_std=22.44994432064365:length_sum=488.0:mismatch_avg=8.75:mismatch_max=29.0:mismatch_min=1.0:mismatch_std=13.524668819112232:mismatch_sum=35.0:name=N569140:qcovhsp_avg=99.4:qcovhsp_max=100.0:qcovhsp_min=97.6:qcovhsp_std=1.2000000000000028:qcovhsp_sum=397.6:qend_avg=120.5:qend_max=152.0:qend_min=98.0:qend_std=23.173260452512935:qend_sum=482.0:qstart_avg=1.0:qstart_max=1.0:qstart_min=1.0:qstart_std=0.0:qstart_sum=4.0:ref_name_counter=RS_GCF_001651865.1_protein.faa_NZ_LPUX01000064.1_185@PF00015_full_PFAM.427.610--1||RS_GCF_014203155.1_protein.faa_NZ_JACHIK010000002.1_315@PF00015_full_PFAM.404.582--3:scovhsp_avg=67.125:scovhsp_max=84.8:scovhsp_min=55.1:scovhsp_std=13.01598376356291:scovhsp_sum=268.5:send_avg=140.0:send_max=180.0:send_min=101.0:send_std=34.36083041293774:send_sum=560.0:sstart_avg=20.75:sstart_max=71.0:sstart_min=4.0:sstart_std=33.5:sstart_sum=83.0],9eb2946c-c075-4ba1-ac59-cffe4b039b35_5@MCPsignal.632.709:0.0400713[&&NHX:Sample=rhiztom3:Type=capture:capture_class=c__Thermotogae:capture_domain=d__Bacteria:capture_family=f__DSM-5069:capture_genus=g__Pseudothermotoga_A:capture_order=o__Thermotogales:capture_phylum=p__Thermotogota:capture_species=s__Pseudothermotoga_A sp011057685:heptad=MCP-36H])0:5e-09[&&NHX:Sample_counter=rhizpot1--1||rhiztom1--3||rhiztom3--1:Type_counter=capture--5:besthit_avg=89.8:besthit_max=99.0:besthit_min=64.7:besthit_std=16.74494948733299:besthit_sum=359.2:bitscore_avg=186.0:bitscore_max=257.0:bitscore_min=108.0:bitscore_std=63.44026061316793:bitscore_sum=744.0:capture_class_counter=c__Alphaproteobacteria--3||c__Gammaproteobacteria--1||c__Thermotogae--1:capture_domain_counter=d__Bacteria--5:capture_family_counter=f__Burkholderiaceae--1||f__Caulobacteraceae--1||f__DSM-5069--1||f__Rhizobiaceae--2:capture_genus_counter=g__Caulobacter--1||g__Janthinobacterium--1||g__Pseudothermotoga_A--1||g__Shinella--2:capture_order_counter=o__Burkholderiales--1||o__Caulobacterales--1||o__Rhizobiales--2||o__Thermotogales--1:capture_phylum_counter=p__Proteobacteria--4||p__Thermotogota--1:capture_species_counter=s__Caulobacter sp000799245--1||s__Janthinobacterium lividum_C--1||s__Pseudothermotoga_A sp011057685--1||s__Shinella fusca--2:evalue_avg=5.275e-31:evalue_max=2.11e-30:evalue_min=1.11e-88:evalue_std=1.055e-30:evalue_sum=2.11e-30:gapopen_avg=0.75:gapopen_max=2.0:gapopen_min=0.0:gapopen_std=0.9574271077563381:gapopen_sum=3.0:gtdb_class_counter=:gtdb_domain_counter=:gtdb_family_counter=:gtdb_genus_counter=:gtdb_order_counter=:gtdb_phylum_counter=:gtdb_species_counter=:heptad_counter=MCP-36H--5:lbd_counter=:length_avg=122.0:length_max=152.0:length_min=98.0:length_std=22.44994432064365:length_sum=488.0:mismatch_avg=8.75:mismatch_max=29.0:mismatch_min=1.0:mismatch_std=13.524668819112232:mismatch_sum=35.0:name=N569142:qcovhsp_avg=99.4:qcovhsp_max=100.0:qcovhsp_min=97.6:qcovhsp_std=1.2000000000000028:qcovhsp_sum=397.6:qend_avg=120.5:qend_max=152.0:qend_min=98.0:qend_std=23.173260452512935:qend_sum=482.0:qstart_avg=1.0:qstart_max=1.0:qstart_min=1.0:qstart_std=0.0:qstart_sum=4.0:ref_name_counter=RS_GCF_001651865.1_protein.faa_NZ_LPUX01000064.1_185@PF00015_full_PFAM.427.610--1||RS_GCF_014203155.1_protein.faa_NZ_JACHIK010000002.1_315@PF00015_full_PFAM.404.582--3:scovhsp_avg=67.125:scovhsp_max=84.8:scovhsp_min=55.1:scovhsp_std=13.01598376356291:scovhsp_sum=268.5:send_avg=140.0:send_max=180.0:send_min=101.0:send_std=34.36083041293774:send_sum=560.0:sstart_avg=20.75:sstart_max=71.0:sstart_min=4.0:sstart_std=33.5:sstart_sum=83.0])0.923:0.00435601[&&NHX:Sample_counter=rhizpot1--1||rhiztom1--3||rhiztom3--3:Type_counter=GTDB--1||capture--7:besthit_avg=91.58:besthit_max=99.0:besthit_min=64.7:besthit_std=15.037852240263568:besthit_sum=457.9:bitscore_avg=200.8:bitscore_max=260.0:bitscore_min=108.0:bitscore_std=64.13813218359262:bitscore_sum=1004.0:capture_class_counter=c__Alphaproteobacteria--4||c__Gammaproteobacteria--1||c__Thermotogae--2:capture_domain_counter=d__Bacteria--7:capture_family_counter=f__Burkholderiaceae--1||f__Caulobacteraceae--1||f__DSM-5069--2||f__Rhizobiaceae--3:capture_genus_counter=g__Caulobacter--1||g__Janthinobacterium--1||g__Pseudothermotoga_A--2||g__Shinella--3:capture_order_counter=o__Burkholderiales--1||o__Caulobacterales--1||o__Rhizobiales--3||o__Thermotogales--2:capture_phylum_counter=p__Proteobacteria--5||p__Thermotogota--2:capture_species_counter=s__Caulobacter sp000799245--1||s__Janthinobacterium lividum_C--1||s__Pseudothermotoga_A sp011057685--2||s__Shinella fusca--3:evalue_avg=4.22e-31:evalue_max=2.11e-30:evalue_min=8.44e-90:evalue_std=9.436206865049114e-31:evalue_sum=2.11e-30:gapopen_avg=0.6:gapopen_max=2.0:gapopen_min=0.0:gapopen_std=0.8944271909999159:gapopen_sum=3.0:gtdb_class_counter=c__Alphaproteobacteria--1:gtdb_domain_counter=d__Bacteria--1:gtdb_family_counter=f__Rhizobiaceae--1:gtdb_genus_counter=g__Shinella--1:gtdb_order_counter=o__Rhizobiales--1:gtdb_phylum_counter=p__Proteobacteria--1:gtdb_species_counter=s__Shinella fusca--1:heptad_counter=MCP-36H--8:lbd_counter=:lca_tree=s__Shinella fusca:length_avg=127.4:length_max=152.0:length_min=98.0:length_std=22.886677347312784:length_sum=637.0:mismatch_avg=7.4:mismatch_max=29.0:mismatch_min=1.0:mismatch_std=12.095453691366853:mismatch_sum=37.0:name=N569143:qcovhsp_avg=99.52000000000001:qcovhsp_max=100.0:qcovhsp_min=97.6:qcovhsp_std=1.0733126291999016:qcovhsp_sum=497.6:qend_avg=126.2:qend_max=152.0:qend_min=98.0:qend_std=23.77393530739074:qend_sum=631.0:qstart_avg=1.0:qstart_max=1.0:qstart_min=1.0:qstart_std=0.0:qstart_sum=5.0:ref_name_counter=RS_GCF_001651865.1_protein.faa_NZ_LPUX01000064.1_185@PF00015_full_PFAM.427.610--1||RS_GCF_014203155.1_protein.faa_NZ_JACHIK010000002.1_315@PF00015_full_PFAM.404.582--4:scovhsp_avg=70.44:scovhsp_max=84.8:scovhsp_min=55.1:scovhsp_std=13.491034059700539:scovhsp_sum=352.2:send_avg=142.4:send_max=180.0:send_min=101.0:send_std=30.237394067611053:send_sum=712.0:sstart_avg=17.4:sstart_max=71.0:sstart_min=4.0:sstart_std=29.96331089849718:sstart_sum=87.0],((84b556aa-acf0-520d-8a50-0a9d07614fbe_3@MCPsignal.124.276:0[&&NHX:Sample=rhiztom3:Type=capture:besthit=98.7:bitscore=264.0:capture_class=c__Alphaproteobacteria:capture_domain=d__Bacteria:capture_family=f__Rhizobiaceae:capture_genus=g__Rhizobium:capture_order=o__Rhizobiales:capture_phylum=p__Proteobacteria:capture_species=s__Rhizobium leguminosarum_J:evalue=2.86e-91:gapopen=0.0:heptad=MCP-36H:length=151.0:mismatch=2.0:qcovhsp=99.3:qend=152.0:qstart=2.0:ref_name=RS_GCF_014203155.1_protein.faa_NZ_JACHIK010000002.1_315@PF00015_full_PFAM.404.582:scovhsp=84.8:send=154.0:sstart=4.0],ebc46d5a-f732-4809-9542-b680867f3feb_3@MCPsignal.124.276:0[&&NHX:Sample=rhiztom3:Type=capture:besthit=98.7:bitscore=264.0:capture_class=c__Alphaproteobacteria:capture_domain=d__Bacteria:capture_family=f__Rhizobiaceae:capture_genus=g__Rhizobium:capture_order=o__Rhizobiales:capture_phylum=p__Proteobacteria:capture_species=s__Rhizobium leguminosarum_J:evalue=2.86e-91:gapopen=0.0:heptad=MCP-36H:length=151.0:mismatch=2.0:qcovhsp=99.3:qend=152.0:qstart=2.0:ref_name=RS_GCF_014203155.1_protein.faa_NZ_JACHIK010000002.1_315@PF00015_full_PFAM.404.582:scovhsp=84.8:send=154.0:sstart=4.0])0:0[&&NHX:Sample_counter=rhiztom3--2:Type_counter=capture--2:besthit_avg=98.7:besthit_max=98.7:besthit_min=98.7:besthit_std=0.0:besthit_sum=197.4:bitscore_avg=264.0:bitscore_max=264.0:bitscore_min=264.0:bitscore_std=0.0:bitscore_sum=528.0:capture_class_counter=c__Alphaproteobacteria--2:capture_domain_counter=d__Bacteria--2:capture_family_counter=f__Rhizobiaceae--2:capture_genus_counter=g__Rhizobium--2:capture_order_counter=o__Rhizobiales--2:capture_phylum_counter=p__Proteobacteria--2:capture_species_counter=s__Rhizobium leguminosarum_J--2:evalue_avg=2.86e-91:evalue_max=2.86e-91:evalue_min=2.86e-91:evalue_std=0.0:evalue_sum=5.72e-91:gapopen_avg=0.0:gapopen_max=0.0:gapopen_min=0.0:gapopen_std=0.0:gapopen_sum=0.0:gtdb_class_counter=:gtdb_domain_counter=:gtdb_family_counter=:gtdb_genus_counter=:gtdb_order_counter=:gtdb_phylum_counter=:gtdb_species_counter=:heptad_counter=MCP-36H--2:lbd_counter=:length_avg=151.0:length_max=151.0:length_min=151.0:length_std=0.0:length_sum=302.0:mismatch_avg=2.0:mismatch_max=2.0:mismatch_min=2.0:mismatch_std=0.0:mismatch_sum=4.0:name=N569146:qcovhsp_avg=99.3:qcovhsp_max=99.3:qcovhsp_min=99.3:qcovhsp_std=0.0:qcovhsp_sum=198.6:qend_avg=152.0:qend_max=152.0:qend_min=152.0:qend_std=0.0:qend_sum=304.0:qstart_avg=2.0:qstart_max=2.0:qstart_min=2.0:qstart_std=0.0:qstart_sum=4.0:ref_name_counter=RS_GCF_014203155.1_protein.faa_NZ_JACHIK010000002.1_315@PF00015_full_PFAM.404.582--2:scovhsp_avg=84.8:scovhsp_max=84.8:scovhsp_min=84.8:scovhsp_std=0.0:scovhsp_sum=169.6:send_avg=154.0:send_max=154.0:send_min=154.0:send_std=0.0:send_sum=308.0:sstart_avg=4.0:sstart_max=4.0:sstart_min=4.0:sstart_std=0.0:sstart_sum=8.0],97ae7e8f-bbe9-485a-b0a0-ae50d3461f1c_4@MCPsignal.125.277:0[&&NHX:Sample=rhiztom3:Type=capture:besthit=98.7:bitscore=264.0:capture_class=c__Alphaproteobacteria:capture_domain=d__Bacteria:capture_family=f__Rhizobiaceae:capture_genus=g__Rhizobium:capture_order=o__Rhizobiales:capture_phylum=p__Proteobacteria:capture_species=s__Rhizobium leguminosarum_J:evalue=2.86e-91:gapopen=0.0:heptad=MCP-36H:length=151.0:mismatch=2.0:qcovhsp=99.3:qend=152.0:qstart=2.0:ref_name=RS_GCF_014203155.1_protein.faa_NZ_JACHIK010000002.1_315@PF00015_full_PFAM.404.582:scovhsp=84.8:send=154.0:sstart=4.0]):5e-09[&&NHX:Sample_counter=rhiztom3--3:Type_counter=capture--3:besthit_avg=98.7:besthit_max=98.7:besthit_min=98.7:besthit_std=0.0:besthit_sum=296.1:bitscore_avg=264.0:bitscore_max=264.0:bitscore_min=264.0:bitscore_std=0.0:bitscore_sum=792.0:capture_class_counter=c__Alphaproteobacteria--3:capture_domain_counter=d__Bacteria--3:capture_family_counter=f__Rhizobiaceae--3:capture_genus_counter=g__Rhizobium--3:capture_order_counter=o__Rhizobiales--3:capture_phylum_counter=p__Proteobacteria--3:capture_species_counter=s__Rhizobium leguminosarum_J--3:evalue_avg=2.86e-91:evalue_max=2.86e-91:evalue_min=2.86e-91:evalue_std=0.0:evalue_sum=8.580000000000001e-91:gapopen_avg=0.0:gapopen_max=0.0:gapopen_min=0.0:gapopen_std=0.0:gapopen_sum=0.0:gtdb_class_counter=:gtdb_domain_counter=:gtdb_family_counter=:gtdb_genus_counter=:gtdb_order_counter=:gtdb_phylum_counter=:gtdb_species_counter=:heptad_counter=MCP-36H--3:lbd_counter=:length_avg=151.0:length_max=151.0:length_min=151.0:length_std=0.0:length_sum=453.0:mismatch_avg=2.0:mismatch_max=2.0:mismatch_min=2.0:mismatch_std=0.0:mismatch_sum=6.0:name=N569148:qcovhsp_avg=99.3:qcovhsp_max=99.3:qcovhsp_min=99.3:qcovhsp_std=0.0:qcovhsp_sum=297.9:qend_avg=152.0:qend_max=152.0:qend_min=152.0:qend_std=0.0:qend_sum=456.0:qstart_avg=2.0:qstart_max=2.0:qstart_min=2.0:qstart_std=0.0:qstart_sum=6.0:ref_name_counter=RS_GCF_014203155.1_protein.faa_NZ_JACHIK010000002.1_315@PF00015_full_PFAM.404.582--3:scovhsp_avg=84.8:scovhsp_max=84.8:scovhsp_min=84.8:scovhsp_std=0.0:scovhsp_sum=254.39999999999998:send_avg=154.0:send_max=154.0:send_min=154.0:send_std=0.0:send_sum=462.0:sstart_avg=4.0:sstart_max=4.0:sstart_min=4.0:sstart_std=0.0:sstart_sum=12.0])0:6e-09[&&NHX:Sample_counter=rhizpot1--1||rhiztom1--3||rhiztom3--6:Type_counter=GTDB--1||capture--10:besthit_avg=94.25:besthit_max=99.0:besthit_min=64.7:besthit_std=11.949895397031725:besthit_sum=754.0:bitscore_avg=224.5:bitscore_max=264.0:bitscore_min=108.0:bitscore_std=58.48565147599391:bitscore_sum=1796.0:capture_class_counter=c__Alphaproteobacteria--7||c__Gammaproteobacteria--1||c__Thermotogae--2:capture_domain_counter=d__Bacteria--10:capture_family_counter=f__Burkholderiaceae--1||f__Caulobacteraceae--1||f__DSM-5069--2||f__Rhizobiaceae--6:capture_genus_counter=g__Caulobacter--1||g__Janthinobacterium--1||g__Pseudothermotoga_A--2||g__Rhizobium--3||g__Shinella--3:capture_order_counter=o__Burkholderiales--1||o__Caulobacterales--1||o__Rhizobiales--6||o__Thermotogales--2:capture_phylum_counter=p__Proteobacteria--8||p__Thermotogota--2:capture_species_counter=s__Caulobacter sp000799245--1||s__Janthinobacterium lividum_C--1||s__Pseudothermotoga_A sp011057685--2||s__Rhizobium leguminosarum_J--3||s__Shinella fusca--3:evalue_avg=2.6375e-31:evalue_max=2.11e-30:evalue_min=2.86e-91:evalue_std=7.459976541518077e-31:evalue_sum=2.11e-30:gapopen_avg=0.375:gapopen_max=2.0:gapopen_min=0.0:gapopen_std=0.7440238091428449:gapopen_sum=3.0:gtdb_class_counter=c__Alphaproteobacteria--1:gtdb_domain_counter=d__Bacteria--1:gtdb_family_counter=f__Rhizobiaceae--1:gtdb_genus_counter=g__Shinella--1:gtdb_order_counter=o__Rhizobiales--1:gtdb_phylum_counter=p__Proteobacteria--1:gtdb_species_counter=s__Shinella fusca--1:heptad_counter=MCP-36H--11:lbd_counter=:lca_tree=s__Shinella fusca:length_avg=136.25:length_max=152.0:length_min=98.0:length_std=21.17781858454737:length_sum=1090.0:mismatch_avg=5.375:mismatch_max=29.0:mismatch_min=1.0:mismatch_std=9.5608950567253:mismatch_sum=43.0:name=N569149:qcovhsp_avg=99.4375:qcovhsp_max=100.0:qcovhsp_min=97.6:qcovhsp_std=0.819298480408699:qcovhsp_sum=795.5:qend_avg=135.875:qend_max=152.0:qend_min=98.0:qend_std=22.38901197335106:qend_sum=1087.0:qstart_avg=1.375:qstart_max=2.0:qstart_min=1.0:qstart_std=0.5175491695067657:qstart_sum=11.0:ref_name_counter=RS_GCF_001651865.1_protein.faa_NZ_LPUX01000064.1_185@PF00015_full_PFAM.427.610--1||RS_GCF_014203155.1_protein.faa_NZ_JACHIK010000002.1_315@PF00015_full_PFAM.404.582--7:scovhsp_avg=75.825:scovhsp_max=84.8:scovhsp_min=55.1:scovhsp_std=12.619004941527113:scovhsp_sum=606.6:send_avg=146.75:send_max=180.0:send_min=101.0:send_std=23.632604596192948:send_sum=1174.0:sstart_avg=12.375:sstart_max=71.0:sstart_min=4.0:sstart_std=23.68807716974934:sstart_sum=99.0],(e2f1c493-0b54-43a0-80eb-c0826dc125f5_4@MCPsignal.199.292:5e-09[&&NHX:Sample=rhiztom1:Type=capture:besthit=97.8:bitscore=162.0:capture_class=c__Alphaproteobacteria:capture_domain=d__Bacteria:capture_family=f__Beijerinckiaceae:capture_genus=g__Methylobacterium:capture_order=o__Rhizobiales:capture_phylum=p__Proteobacteria:capture_species=s__Methylobacterium segetis:evalue=2.81e-52:gapopen=0.0:heptad=MCP-36H:length=93.0:mismatch=2.0:qcovhsp=100.0:qend=93.0:qstart=1.0:ref_name=RS_GCF_014203155.1_protein.faa_NZ_JACHIK010000002.1_315@PF00015_full_PFAM.404.582:scovhsp=52.2:send=154.0:sstart=62.0],(b963f37c-2c62-4b21-8d3e-6d99ba6a5fd5_6@MCPsignal.169.275:5e-09[&&NHX:Sample=rhiztom3:Type=capture:besthit=98.1:bitscore=182.0:capture_class=c__Alphaproteobacteria:capture_domain=d__Bacteria:capture_family=f__Rhizobiaceae:capture_genus=g__Rhizobium:capture_order=o__Rhizobiales:capture_phylum=p__Proteobacteria:capture_species=s__Rhizobium leguminosarum_J:evalue=5.93e-60:gapopen=0.0:heptad=MCP-36H:length=106.0:mismatch=2.0:qcovhsp=100.0:qend=106.0:qstart=1.0:ref_name=RS_GCF_014203155.1_protein.faa_NZ_JACHIK010000002.1_315@PF00015_full_PFAM.404.582:scovhsp=59.6:send=154.0:sstart=49.0],a66a31dc-8c56-4a05-b500-d06ca2380154_6@MCPsignal.22.151:0.0437392[&&NHX:Sample=rhiztom3:Type=capture:besthit=92.3:bitscore=203.0:capture_class=c__Alphaproteobacteria:capture_domain=d__Bacteria:capture_family=f__Caulobacteraceae:capture_genus=g__Caulobacter:capture_order=o__Caulobacterales:capture_phylum=p__Proteobacteria:capture_species=s__Caulobacter sp003185805:evalue=9.16e-68:gapopen=2.0:heptad=MCP-36H:length=130.0:mismatch=8.0:qcovhsp=99.2:qend=129.0:qstart=2.0:ref_name=RS_GCF_014203155.1_protein.faa_NZ_JACHIK010000002.1_315@PF00015_full_PFAM.404.582:scovhsp=73.0:send=154.0:sstart=25.0])0:5e-09[&&NHX:Sample_counter=rhiztom3--2:Type_counter=capture--2:besthit_avg=95.19999999999999:besthit_max=98.1:besthit_min=92.3:besthit_std=4.101219330881974:besthit_sum=190.39999999999998:bitscore_avg=192.5:bitscore_max=203.0:bitscore_min=182.0:bitscore_std=14.849242404917497:bitscore_sum=385.0:capture_class_counter=c__Alphaproteobacteria--2:capture_domain_counter=d__Bacteria--2:capture_family_counter=f__Caulobacteraceae--1||f__Rhizobiaceae--1:capture_genus_counter=g__Caulobacter--1||g__Rhizobium--1:capture_order_counter=o__Caulobacterales--1||o__Rhizobiales--1:capture_phylum_counter=p__Proteobacteria--2:capture_species_counter=s__Caulobacter sp003185805--1||s__Rhizobium leguminosarum_J--1:evalue_avg=2.9650000458e-60:evalue_max=5.93e-60:evalue_min=9.16e-68:evalue_std=4.1931431476652456e-60:evalue_sum=5.9300000916e-60:gapopen_avg=1.0:gapopen_max=2.0:gapopen_min=0.0:gapopen_std=1.4142135623730951:gapopen_sum=2.0:gtdb_class_counter=:gtdb_domain_counter=:gtdb_family_counter=:gtdb_genus_counter=:gtdb_order_counter=:gtdb_phylum_counter=:gtdb_species_counter=:heptad_counter=MCP-36H--2:lbd_counter=:length_avg=118.0:length_max=130.0:length_min=106.0:length_std=16.97056274847714:length_sum=236.0:mismatch_avg=5.0:mismatch_max=8.0:mismatch_min=2.0:mismatch_std=4.242640687119285:mismatch_sum=10.0:name=N569153:qcovhsp_avg=99.6:qcovhsp_max=100.0:qcovhsp_min=99.2:qcovhsp_std=0.565685424949236:qcovhsp_sum=199.2:qend_avg=117.5:qend_max=129.0:qend_min=106.0:qend_std=16.263455967290593:qend_sum=235.0:qstart_avg=1.5:qstart_max=2.0:qstart_min=1.0:qstart_std=0.7071067811865476:qstart_sum=3.0:ref_name_counter=RS_GCF_014203155.1_protein.faa_NZ_JACHIK010000002.1_315@PF00015_full_PFAM.404.582--2:scovhsp_avg=66.3:scovhsp_max=73.0:scovhsp_min=59.6:scovhsp_std=9.475230867899736:scovhsp_sum=132.6:send_avg=154.0:send_max=154.0:send_min=154.0:send_std=0.0:send_sum=308.0:sstart_avg=37.0:sstart_max=49.0:sstart_min=25.0:sstart_std=16.97056274847714:sstart_sum=74.0])0.986:6e-09[&&NHX:Sample_counter=rhiztom1--1||rhiztom3--2:Type_counter=capture--3:besthit_avg=96.06666666666666:besthit_max=98.1:besthit_min=92.3:besthit_std=3.2654759734735954:besthit_sum=288.2:bitscore_avg=182.33333333333334:bitscore_max=203.0:bitscore_min=162.0:bitscore_std=20.50203241957571:bitscore_sum=547.0:capture_class_counter=c__Alphaproteobacteria--3:capture_domain_counter=d__Bacteria--3:capture_family_counter=f__Beijerinckiaceae--1||f__Caulobacteraceae--1||f__Rhizobiaceae--1:capture_genus_counter=g__Caulobacter--1||g__Methylobacterium--1||g__Rhizobium--1:capture_order_counter=o__Caulobacterales--1||o__Rhizobiales--2:capture_phylum_counter=p__Proteobacteria--3:capture_species_counter=s__Caulobacter sp003185805--1||s__Methylobacterium segetis--1||s__Rhizobium leguminosarum_J--1:evalue_avg=9.366666864333336e-53:evalue_max=2.81e-52:evalue_min=9.16e-68:evalue_std=1.622354239304413e-52:evalue_sum=2.810000059300001e-52:gapopen_avg=0.6666666666666666:gapopen_max=2.0:gapopen_min=0.0:gapopen_std=1.1547005383792517:gapopen_sum=2.0:gtdb_class_counter=:gtdb_domain_counter=:gtdb_family_counter=:gtdb_genus_counter=:gtdb_order_counter=:gtdb_phylum_counter=:gtdb_species_counter=:heptad_counter=MCP-36H--3:lbd_counter=:length_avg=109.66666666666667:length_max=130.0:length_min=93.0:length_std=18.77054430040145:length_sum=329.0:mismatch_avg=4.0:mismatch_max=8.0:mismatch_min=2.0:mismatch_std=3.4641016151377544:mismatch_sum=12.0:name=N569154:qcovhsp_avg=99.73333333333333:qcovhsp_max=100.0:qcovhsp_min=99.2:qcovhsp_std=0.461880215351699:qcovhsp_sum=299.2:qend_avg=109.33333333333333:qend_max=129.0:qend_min=93.0:qend_std=18.230011885167087:qend_sum=328.0:qstart_avg=1.3333333333333333:qstart_max=2.0:qstart_min=1.0:qstart_std=0.5773502691896257:qstart_sum=4.0:ref_name_counter=RS_GCF_014203155.1_protein.faa_NZ_JACHIK010000002.1_315@PF00015_full_PFAM.404.582--3:scovhsp_avg=61.6:scovhsp_max=73.0:scovhsp_min=52.2:scovhsp_std=10.54324428247776:scovhsp_sum=184.8:send_avg=154.0:send_max=154.0:send_min=154.0:send_std=0.0:send_sum=462.0:sstart_avg=45.333333333333336:sstart_max=62.0:sstart_min=25.0:sstart_std=18.77054430040145:sstart_sum=136.0])0:5e-09[&&NHX:Sample_counter=rhizpot1--1||rhiztom1--4||rhiztom3--8:Type_counter=GTDB--1||capture--13:besthit_avg=94.74545454545455:besthit_max=99.0:besthit_min=64.7:besthit_std=10.139661102459357:besthit_sum=1042.2:bitscore_avg=213.0:bitscore_max=264.0:bitscore_min=108.0:bitscore_std=53.538770998221466:bitscore_sum=2343.0:capture_class_counter=c__Alphaproteobacteria--10||c__Gammaproteobacteria--1||c__Thermotogae--2:capture_domain_counter=d__Bacteria--13:capture_family_counter=f__Beijerinckiaceae--1||f__Burkholderiaceae--1||f__Caulobacteraceae--2||f__DSM-5069--2||f__Rhizobiaceae--7:capture_genus_counter=g__Caulobacter--2||g__Janthinobacterium--1||g__Methylobacterium--1||g__Pseudothermotoga_A--2||g__Rhizobium--4||g__Shinella--3:capture_order_counter=o__Burkholderiales--1||o__Caulobacterales--2||o__Rhizobiales--8||o__Thermotogales--2:capture_phylum_counter=p__Proteobacteria--11||p__Thermotogota--2:capture_species_counter=s__Caulobacter sp000799245--1||s__Caulobacter sp003185805--1||s__Janthinobacterium lividum_C--1||s__Methylobacterium segetis--1||s__Pseudothermotoga_A sp011057685--2||s__Rhizobium leguminosarum_J--4||s__Shinella fusca--3:evalue_avg=1.9181818181818182e-31:evalue_max=2.11e-30:evalue_min=2.86e-91:evalue_std=6.361889370590812e-31:evalue_sum=2.11e-30:gapopen_avg=0.45454545454545453:gapopen_max=2.0:gapopen_min=0.0:gapopen_std=0.8201995322647243:gapopen_sum=5.0:gtdb_class_counter=c__Alphaproteobacteria--1:gtdb_domain_counter=d__Bacteria--1:gtdb_family_counter=f__Rhizobiaceae--1:gtdb_genus_counter=g__Shinella--1:gtdb_order_counter=o__Rhizobiales--1:gtdb_phylum_counter=p__Proteobacteria--1:gtdb_species_counter=s__Shinella fusca--1:heptad_counter=MCP-36H--14:lbd_counter=:lca_tree=s__Shinella fusca:length_avg=129.0:length_max=152.0:length_min=93.0:length_std=23.207757323791544:length_sum=1419.0:mismatch_avg=5.0:mismatch_max=29.0:mismatch_min=1.0:mismatch_std=8.17312669668102:mismatch_sum=55.0:name=N569155:qcovhsp_avg=99.5181818181818:qcovhsp_max=100.0:qcovhsp_min=97.6:qcovhsp_std=0.7291339819514422:qcovhsp_sum=1094.6999999999998:qend_avg=128.63636363636363:qend_max=152.0:qend_min=93.0:qend_std=23.896747591556167:qend_sum=1415.0:qstart_avg=1.3636363636363635:qstart_max=2.0:qstart_min=1.0:qstart_std=0.504524979109513:qstart_sum=15.0:ref_name_counter=RS_GCF_001651865.1_protein.faa_NZ_LPUX01000064.1_185@PF00015_full_PFAM.427.610--1||RS_GCF_014203155.1_protein.faa_NZ_JACHIK010000002.1_315@PF00015_full_PFAM.404.582--10:scovhsp_avg=71.94545454545454:scovhsp_max=84.8:scovhsp_min=52.2:scovhsp_std=13.335993673990972:scovhsp_sum=791.4:send_avg=148.72727272727272:send_max=180.0:send_min=101.0:send_std=20.060363451796725:send_sum=1636.0:sstart_avg=21.363636363636363:sstart_max=71.0:sstart_min=4.0:sstart_std=26.462323130340344:sstart_sum=235.0],b855152c-1ba2-401d-bf2c-f68b258ee4cd_5@MCPsignal.162.307:5e-09[&&NHX:Sample=rhiztom2:Type=capture:besthit=98.6:bitscore=252.0:capture_class=c__Alphaproteobacteria:capture_domain=d__Bacteria:capture_family=f__Rhizobiaceae:capture_genus=g__Shinella:capture_order=o__Rhizobiales:capture_phylum=p__Proteobacteria:capture_species=s__Shinella fusca:evalue=1.14e-86:gapopen=0.0:heptad=MCP-36H:length=144.0:mismatch=2.0:qcovhsp=99.3:qend=145.0:qstart=2.0:ref_name=RS_GCF_014203155.1_protein.faa_NZ_JACHIK010000002.1_315@PF00015_full_PFAM.404.582:scovhsp=80.9:send=147.0:sstart=4.0])0:6e-09[&&NHX:Sample_counter=rhizpot1--1||rhiztom1--4||rhiztom2--1||rhiztom3--8:Type_counter=GTDB--1||capture--14:besthit_avg=95.06666666666668:besthit_max=99.0:besthit_min=64.7:besthit_std=9.731610474337861:besthit_sum=1140.8000000000002:bitscore_avg=216.25:bitscore_max=264.0:bitscore_min=108.0:bitscore_std=52.273972317188424:bitscore_sum=2595.0:capture_class_counter=c__Alphaproteobacteria--11||c__Gammaproteobacteria--1||c__Thermotogae--2:capture_domain_counter=d__Bacteria--14:capture_family_counter=f__Beijerinckiaceae--1||f__Burkholderiaceae--1||f__Caulobacteraceae--2||f__DSM-5069--2||f__Rhizobiaceae--8:capture_genus_counter=g__Caulobacter--2||g__Janthinobacterium--1||g__Methylobacterium--1||g__Pseudothermotoga_A--2||g__Rhizobium--4||g__Shinella--4:capture_order_counter=o__Burkholderiales--1||o__Caulobacterales--2||o__Rhizobiales--9||o__Thermotogales--2:capture_phylum_counter=p__Proteobacteria--12||p__Thermotogota--2:capture_species_counter=s__Caulobacter sp000799245--1||s__Caulobacter sp003185805--1||s__Janthinobacterium lividum_C--1||s__Methylobacterium segetis--1||s__Pseudothermotoga_A sp011057685--2||s__Rhizobium leguminosarum_J--4||s__Shinella fusca--4:evalue_avg=1.7583333333333335e-31:evalue_max=2.11e-30:evalue_min=2.86e-91:evalue_std=6.091045339950552e-31:evalue_sum=2.11e-30:gapopen_avg=0.4166666666666667:gapopen_max=2.0:gapopen_min=0.0:gapopen_std=0.792961461098759:gapopen_sum=5.0:gtdb_class_counter=c__Alphaproteobacteria--1:gtdb_domain_counter=d__Bacteria--1:gtdb_family_counter=f__Rhizobiaceae--1:gtdb_genus_counter=g__Shinella--1:gtdb_order_counter=o__Rhizobiales--1:gtdb_phylum_counter=p__Proteobacteria--1:gtdb_species_counter=s__Shinella fusca--1:heptad_counter=MCP-36H--15:lbd_counter=:lca_tree=s__Shinella fusca:length_avg=130.25:length_max=152.0:length_min=93.0:length_std=22.547424767284703:length_sum=1563.0:mismatch_avg=4.75:mismatch_max=29.0:mismatch_min=1.0:mismatch_std=7.840744398797395:mismatch_sum=57.0:name=N569157:qcovhsp_avg=99.5:qcovhsp_max=100.0:qcovhsp_min=97.6:qcovhsp_std=0.6980492298346367:qcovhsp_sum=1194.0:qend_avg=130.0:qend_max=152.0:qend_min=93.0:qend_std=23.269175865392086:qend_sum=1560.0:qstart_avg=1.4166666666666667:qstart_max=2.0:qstart_min=1.0:qstart_std=0.5149286505444373:qstart_sum=17.0:ref_name_counter=RS_GCF_001651865.1_protein.faa_NZ_LPUX01000064.1_185@PF00015_full_PFAM.427.610--1||RS_GCF_014203155.1_protein.faa_NZ_JACHIK010000002.1_315@PF00015_full_PFAM.404.582--11:scovhsp_avg=72.69166666666666:scovhsp_max=84.8:scovhsp_min=52.2:scovhsp_std=12.975463441247541:scovhsp_sum=872.3:send_avg=148.58333333333334:send_max=180.0:send_min=101.0:send_std=19.133304297306655:send_sum=1783.0:sstart_avg=19.916666666666668:sstart_max=71.0:sstart_min=4.0:sstart_std=25.723912940485878:sstart_sum=239.0])0.924:6e-09[&&NHX:Sample_counter=rhizpot1--1||rhiztom1--4||rhiztom2--2||rhiztom3--10:Type_counter=GTDB--1||capture--17:besthit_avg=95.33076923076922:besthit_max=99.0:besthit_min=64.7:besthit_std=9.365840824985996:besthit_sum=1239.3:bitscore_avg=218.0:bitscore_max=264.0:bitscore_min=108.0:bitscore_std=50.444689181980955:bitscore_sum=2834.0:capture_class_counter=c__Alphaproteobacteria--13||c__Gammaproteobacteria--1||c__Thermotogae--3:capture_domain_counter=d__Bacteria--17:capture_family_counter=f__Beijerinckiaceae--1||f__Burkholderiaceae--1||f__Caulobacteraceae--2||f__DSM-5069--3||f__Rhizobiaceae--10:capture_genus_counter=g__Caulobacter--2||g__Janthinobacterium--1||g__Methylobacterium--1||g__Pseudothermotoga_A--3||g__Rhizobium--4||g__Rhizobium_A--1||g__Shinella--5:capture_order_counter=o__Burkholderiales--1||o__Caulobacterales--2||o__Rhizobiales--11||o__Thermotogales--3:capture_phylum_counter=p__Proteobacteria--14||p__Thermotogota--3:capture_species_counter=s__Caulobacter sp000799245--1||s__Caulobacter sp003185805--1||s__Janthinobacterium lividum_C--1||s__Methylobacterium segetis--1||s__Pseudothermotoga_A sp011057685--3||s__Rhizobium leguminosarum_J--4||s__Rhizobium_A sp018760785--1||s__Shinella fusca--5:evalue_avg=1.623076923076923e-31:evalue_max=2.11e-30:evalue_min=2.86e-91:evalue_std=5.852087070176167e-31:evalue_sum=2.11e-30:gapopen_avg=0.38461538461538464:gapopen_max=2.0:gapopen_min=0.0:gapopen_std=0.7679476477883045:gapopen_sum=5.0:gtdb_class_counter=c__Alphaproteobacteria--1:gtdb_domain_counter=d__Bacteria--1:gtdb_family_counter=f__Rhizobiaceae--1:gtdb_genus_counter=g__Shinella--1:gtdb_order_counter=o__Rhizobiales--1:gtdb_phylum_counter=p__Proteobacteria--1:gtdb_species_counter=s__Shinella fusca--1:heptad_counter=MCP-36H--18:lbd_counter=:lca_tree=s__Shinella fusca:length_avg=130.69230769230768:length_max=152.0:length_min=93.0:length_std=21.646341551497855:length_sum=1699.0:mismatch_avg=4.538461538461538:mismatch_max=29.0:mismatch_min=1.0:mismatch_std=7.545587945011139:mismatch_sum=59.0:name=N569158:qcovhsp_avg=99.53846153846153:qcovhsp_max=100.0:qcovhsp_min=97.6:qcovhsp_std=0.6825667995862662:qcovhsp_sum=1294.0:qend_avg=130.46153846153845:qend_max=152.0:qend_min=93.0:qend_std=22.34060348563942:qend_sum=1696.0:qstart_avg=1.3846153846153846:qstart_max=2.0:qstart_min=1.0:qstart_std=0.5063696835418333:qstart_sum=18.0:ref_name_counter=RS_GCF_001651865.1_protein.faa_NZ_LPUX01000064.1_185@PF00015_full_PFAM.427.610--1||RS_GCF_014203155.1_protein.faa_NZ_JACHIK010000002.1_315@PF00015_full_PFAM.404.582--12:scovhsp_avg=72.97692307692307:scovhsp_max=84.8:scovhsp_min=52.2:scovhsp_std=12.465562819634593:scovhsp_sum=948.6999999999999:send_avg=149.0:send_max=180.0:send_min=101.0:send_std=18.38024301616639:send_sum=1937.0:sstart_avg=19.846153846153847:sstart_max=71.0:sstart_min=4.0:sstart_std=24.63008375221298:sstart_sum=258.0],(9565ac97-e10c-48f6-9770-ac5d9b3eccf6_5@MCPsignal.122.167:5e-09[&&NHX:Sample=rhiztom3:Type=capture:capture_class=c__Verrucomicrobiae:capture_domain=d__Bacteria:capture_family=f__Opitutaceae:capture_genus=g__J108:capture_order=o__Opitutales:capture_phylum=p__Verrucomicrobiota:capture_species=s__J108 sp014879845:heptad=MCP-36H],(d86583bf-2ffd-5c42-8804-12b2f4f9da8d_5@MCPsignal.229.289:0[&&NHX:Sample=rhiztom1:Type=capture:capture_class=c__Thermotogae:capture_domain=d__Bacteria:capture_family=f__DSM-5069:capture_genus=g__Pseudothermotoga_A:capture_order=o__Thermotogales:capture_phylum=p__Thermotogota:capture_species=s__Pseudothermotoga_A sp011057685:heptad=MCP-36H],77c9c39e-3a2b-41f1-880b-45ad18f55ac4_6@MCPsignal.84.144:0[&&NHX:Sample=rhiztom2:Type=capture:capture_class=c__Thermotogae:capture_domain=d__Bacteria:capture_family=f__DSM-5069:capture_genus=g__Pseudothermotoga_A:capture_order=o__Thermotogales:capture_phylum=p__Thermotogota:capture_species=s__Pseudothermotoga_A sp011057685:heptad=MCP-36H]):5e-09[&&NHX:Sample_counter=rhiztom1--1||rhiztom2--1:Type_counter=capture--2:capture_class_counter=c__Thermotogae--2:capture_domain_counter=d__Bacteria--2:capture_family_counter=f__DSM-5069--2:capture_genus_counter=g__Pseudothermotoga_A--2:capture_order_counter=o__Thermotogales--2:capture_phylum_counter=p__Thermotogota--2:capture_species_counter=s__Pseudothermotoga_A sp011057685--2:gtdb_class_counter=:gtdb_domain_counter=:gtdb_family_counter=:gtdb_genus_counter=:gtdb_order_counter=:gtdb_phylum_counter=:gtdb_species_counter=:heptad_counter=MCP-36H--2:lbd_counter=:name=N569162:ref_name_counter=])0.591:5e-09[&&NHX:Sample_counter=rhiztom1--1||rhiztom2--1||rhiztom3--1:Type_counter=capture--3:capture_class_counter=c__Thermotogae--2||c__Verrucomicrobiae--1:capture_domain_counter=d__Bacteria--3:capture_family_counter=f__DSM-5069--2||f__Opitutaceae--1:capture_genus_counter=g__J108--1||g__Pseudothermotoga_A--2:capture_order_counter=o__Opitutales--1||o__Thermotogales--2:capture_phylum_counter=p__Thermotogota--2||p__Verrucomicrobiota--1:capture_species_counter=s__J108 sp014879845--1||s__Pseudothermotoga_A sp011057685--2:gtdb_class_counter=:gtdb_domain_counter=:gtdb_family_counter=:gtdb_genus_counter=:gtdb_order_counter=:gtdb_phylum_counter=:gtdb_species_counter=:heptad_counter=MCP-36H--3:lbd_counter=:name=N569163:ref_name_counter=])0.937:0.0337876[&&NHX:Sample_counter=rhizpot1--1||rhiztom1--5||rhiztom2--3||rhiztom3--11:Type_counter=GTDB--1||capture--20:besthit_avg=95.33076923076922:besthit_max=99.0:besthit_min=64.7:besthit_std=9.365840824985996:besthit_sum=1239.3:bitscore_avg=218.0:bitscore_max=264.0:bitscore_min=108.0:bitscore_std=50.444689181980955:bitscore_sum=2834.0:capture_class_counter=c__Alphaproteobacteria--13||c__Gammaproteobacteria--1||c__Thermotogae--5||c__Verrucomicrobiae--1:capture_domain_counter=d__Bacteria--20:capture_family_counter=f__Beijerinckiaceae--1||f__Burkholderiaceae--1||f__Caulobacteraceae--2||f__DSM-5069--5||f__Opitutaceae--1||f__Rhizobiaceae--10:capture_genus_counter=g__Caulobacter--2||g__J108--1||g__Janthinobacterium--1||g__Methylobacterium--1||g__Pseudothermotoga_A--5||g__Rhizobium--4||g__Rhizobium_A--1||g__Shinella--5:capture_order_counter=o__Burkholderiales--1||o__Caulobacterales--2||o__Opitutales--1||o__Rhizobiales--11||o__Thermotogales--5:capture_phylum_counter=p__Proteobacteria--14||p__Thermotogota--5||p__Verrucomicrobiota--1:capture_species_counter=s__Caulobacter sp000799245--1||s__Caulobacter sp003185805--1||s__J108 sp014879845--1||s__Janthinobacterium lividum_C--1||s__Methylobacterium segetis--1||s__Pseudothermotoga_A sp011057685--5||s__Rhizobium leguminosarum_J--4||s__Rhizobium_A sp018760785--1||s__Shinella fusca--5:evalue_avg=1.623076923076923e-31:evalue_max=2.11e-30:evalue_min=2.86e-91:evalue_std=5.852087070176167e-31:evalue_sum=2.11e-30:gapopen_avg=0.38461538461538464:gapopen_max=2.0:gapopen_min=0.0:gapopen_std=0.7679476477883045:gapopen_sum=5.0:gtdb_class_counter=c__Alphaproteobacteria--1:gtdb_domain_counter=d__Bacteria--1:gtdb_family_counter=f__Rhizobiaceae--1:gtdb_genus_counter=g__Shinella--1:gtdb_order_counter=o__Rhizobiales--1:gtdb_phylum_counter=p__Proteobacteria--1:gtdb_species_counter=s__Shinella fusca--1:heptad_counter=MCP-36H--21:lbd_counter=:lca_tree=s__Shinella fusca:length_avg=130.69230769230768:length_max=152.0:length_min=93.0:length_std=21.646341551497855:length_sum=1699.0:mismatch_avg=4.538461538461538:mismatch_max=29.0:mismatch_min=1.0:mismatch_std=7.54558794501114:mismatch_sum=59.0:name=N569164:qcovhsp_avg=99.53846153846153:qcovhsp_max=100.0:qcovhsp_min=97.6:qcovhsp_std=0.6825667995862661:qcovhsp_sum=1294.0:qend_avg=130.46153846153845:qend_max=152.0:qend_min=93.0:qend_std=22.34060348563942:qend_sum=1696.0:qstart_avg=1.3846153846153846:qstart_max=2.0:qstart_min=1.0:qstart_std=0.5063696835418333:qstart_sum=18.0:ref_name_counter=RS_GCF_001651865.1_protein.faa_NZ_LPUX01000064.1_185@PF00015_full_PFAM.427.610--1||RS_GCF_014203155.1_protein.faa_NZ_JACHIK010000002.1_315@PF00015_full_PFAM.404.582--12:scovhsp_avg=72.97692307692307:scovhsp_max=84.8:scovhsp_min=52.2:scovhsp_std=12.465562819634593:scovhsp_sum=948.6999999999999:send_avg=149.0:send_max=180.0:send_min=101.0:send_std=18.38024301616639:send_sum=1937.0:sstart_avg=19.846153846153847:sstart_max=71.0:sstart_min=4.0:sstart_std=24.630083752212975:sstart_sum=258.0],(286b72e8-7d60-4ef0-b8be-aaa53ff743b1_6@MCPsignal.221.320:0.0800437[&&NHX:Sample=rhizpot1:Type=capture:besthit=90.9:bitscore=167.0:capture_class=c__Gammaproteobacteria:capture_domain=d__Bacteria:capture_family=f__Enterobacteriaceae:capture_genus=g__Kosakonia:capture_order=o__Enterobacterales:capture_phylum=p__Proteobacteria:capture_species=s__Kosakonia radicincitans:evalue=5.74e-54:gapopen=0.0:heptad=MCP-36H:length=99.0:mismatch=9.0:qcovhsp=100.0:qend=99.0:qstart=1.0:ref_name=GB_GCA_002968845.1_protein.faa_PVBG01000006.1_185@PF00015_full_PFAM.400.580:scovhsp=55.0:send=137.0:sstart=39.0],(((1194ad68-908b-4cbf-b5b5-fe4af69ff8b6_1@MCPsignal.35.132:0.020145[&&NHX:Sample=rhizpot1:Type=capture:besthit=98.9:bitscore=171.0:capture_class=c__Planctomycetia:capture_domain=d__Bacteria:capture_family=f__Gemmataceae:capture_genus=g__Gemmata:capture_order=o__Gemmatales:capture_phylum=p__Planctomycetota:capture_species=s__Gemmata massiliana:evalue=1.12e-55:gapopen=0.0:heptad=MCP-36H:length=94.0:mismatch=1.0:qcovhsp=96.9:qend=97.0:qstart=4.0:ref_name=GB_GCA_002968845.1_protein.faa_PVBG01000006.1_185@PF00015_full_PFAM.400.580:scovhsp=52.2:send=143.0:sstart=50.0],c0358490-6428-44ba-8451-fc08b72798a2_1@MCPsignal.41.196:5e-09[&&NHX:Sample=rhizpot1:Type=capture:besthit=99.4:bitscore=274.0:capture_class=c__Alphaproteobacteria:capture_domain=d__Bacteria:capture_family=f__Rhizobiaceae:capture_genus=g__Neorhizobium:capture_order=o__Rhizobiales:capture_phylum=p__Proteobacteria:capture_species=s__Neorhizobium galegae_B:evalue=2.65e-95:gapopen=0.0:heptad=MCP-36H:length=155.0:mismatch=1.0:qcovhsp=100.0:qend=155.0:qstart=1.0:ref_name=GB_GCA_002968845.1_protein.faa_PVBG01000006.1_185@PF00015_full_PFAM.400.580:scovhsp=86.1:send=166.0:sstart=12.0])0.859:0.00478654[&&NHX:Sample_counter=rhizpot1--2:Type_counter=capture--2:besthit_avg=99.15:besthit_max=99.4:besthit_min=98.9:besthit_std=0.3535533905932738:besthit_sum=198.3:bitscore_avg=222.5:bitscore_max=274.0:bitscore_min=171.0:bitscore_std=72.8319984622144:bitscore_sum=445.0:capture_class_counter=c__Alphaproteobacteria--1||c__Planctomycetia--1:capture_domain_counter=d__Bacteria--2:capture_family_counter=f__Gemmataceae--1||f__Rhizobiaceae--1:capture_genus_counter=g__Gemmata--1||g__Neorhizobium--1:capture_order_counter=o__Gemmatales--1||o__Rhizobiales--1:capture_phylum_counter=p__Planctomycetota--1||p__Proteobacteria--1:capture_species_counter=s__Gemmata massiliana--1||s__Neorhizobium galegae_B--1:evalue_avg=5.6e-56:evalue_max=1.12e-55:evalue_min=2.65e-95:evalue_std=7.919595949289332e-56:evalue_sum=1.12e-55:gapopen_avg=0.0:gapopen_max=0.0:gapopen_min=0.0:gapopen_std=0.0:gapopen_sum=0.0:gtdb_class_counter=:gtdb_domain_counter=:gtdb_family_counter=:gtdb_genus_counter=:gtdb_order_counter=:gtdb_phylum_counter=:gtdb_species_counter=:heptad_counter=MCP-36H--2:lbd_counter=:length_avg=124.5:length_max=155.0:length_min=94.0:length_std=43.1335136523794:length_sum=249.0:mismatch_avg=1.0:mismatch_max=1.0:mismatch_min=1.0:mismatch_std=0.0:mismatch_sum=2.0:name=N569168:qcovhsp_avg=98.45:qcovhsp_max=100.0:qcovhsp_min=96.9:qcovhsp_std=2.192031021678293:qcovhsp_sum=196.9:qend_avg=126.0:qend_max=155.0:qend_min=97.0:qend_std=41.012193308819754:qend_sum=252.0:qstart_avg=2.5:qstart_max=4.0:qstart_min=1.0:qstart_std=2.1213203435596424:qstart_sum=5.0:ref_name_counter=GB_GCA_002968845.1_protein.faa_PVBG01000006.1_185@PF00015_full_PFAM.400.580--2:scovhsp_avg=69.15:scovhsp_max=86.1:scovhsp_min=52.2:scovhsp_std=23.970919882223956:scovhsp_sum=138.3:send_avg=154.5:send_max=166.0:send_min=143.0:send_std=16.263455967290593:send_sum=309.0:sstart_avg=31.0:sstart_max=50.0:sstart_min=12.0:sstart_std=26.870057685088806:sstart_sum=62.0],(89c7f72c-8466-4c8f-87b0-0ada9094b090_4@MCPsignal.67.150:0.00802058[&&NHX:Sample=rhiztom3:Type=capture:capture_class=c__Gammaproteobacteria:capture_domain=d__Bacteria:capture_family=f__Burkholderiaceae:capture_genus=g__Ralstonia:capture_order=o__Burkholderiales:capture_phylum=p__Proteobacteria:capture_species=s__Ralstonia sp002298975:heptad=MCP-36H],((RS_GCF_000282095.2_protein.faa_NZ_AKKC02000004.1_654@PF00015_full_PFAM.390.570:5e-09[&&NHX:Type=GTDB:gtdb_class=c__Alphaproteobacteria:gtdb_domain=d__Bacteria:gtdb_family=f__Rhizobiaceae:gtdb_genus=g__Neorhizobium:gtdb_order=o__Rhizobiales:gtdb_phylum=p__Proteobacteria:gtdb_species=s__Neorhizobium sp000282095:heptad=MCP-36H:species=d__Bacteria_p__Proteobacteria_c__Alphaproteobacteria_o__Rhizobiales_f__Rhizobiaceae_g__Neorhizobium_s__Neorhizobium sp000282095],(RS_GCF_003425685.1_protein.faa_NZ_QJKM01000008.1_237@PF00015_full_PFAM.389.583:0.0304064[&&NHX:Type=GTDB:gtdb_class=c__Alphaproteobacteria:gtdb_domain=d__Bacteria:gtdb_family=f__Rhizobiaceae:gtdb_genus=g__Neorhizobium:gtdb_order=o__Rhizobiales:gtdb_phylum=p__Proteobacteria:gtdb_species=s__Neorhizobium sp003425685:heptad=MCP-36H:species=d__Bacteria_p__Proteobacteria_c__Alphaproteobacteria_o__Rhizobiales_f__Rhizobiaceae_g__Neorhizobium_s__Neorhizobium sp003425685],RS_GCF_000731315.1_protein.faa_NZ_HG938354.1_58@PF00015_full_PFAM.391.571:0.016604[&&NHX:Type=GTDB:gtdb_class=c__Alphaproteobacteria:gtdb_domain=d__Bacteria:gtdb_family=f__Rhizobiaceae:gtdb_genus=g__Neorhizobium:gtdb_order=o__Rhizobiales:gtdb_phylum=p__Proteobacteria:gtdb_species=s__Neorhizobium galegae:heptad=MCP-36H:species=d__Bacteria_p__Proteobacteria_c__Alphaproteobacteria_o__Rhizobiales_f__Rhizobiaceae_g__Neorhizobium_s__Neorhizobium galegae])0.743:0.00429242[&&NHX:Sample_counter=:Type_counter=GTDB--2:capture_class_counter=:capture_domain_counter=:capture_family_counter=:capture_genus_counter=:capture_order_counter=:capture_phylum_counter=:capture_species_counter=:evoltype=D:gtdb_class_counter=c__Alphaproteobacteria--2:gtdb_domain_counter=d__Bacteria--2:gtdb_family_counter=f__Rhizobiaceae--2:gtdb_genus_counter=g__Neorhizobium--2:gtdb_order_counter=o__Rhizobiales--2:gtdb_phylum_counter=p__Proteobacteria--2:gtdb_species_counter=s__Neorhizobium galegae--1||s__Neorhizobium sp003425685--1:heptad_counter=MCP-36H--2:lbd_counter=:lca=d__Bacteria:lca_tree=g__Neorhizobium:name=N569173:ref_name_counter=])0.866:0.0041862[&&NHX:Sample_counter=:Type_counter=GTDB--3:capture_class_counter=:capture_domain_counter=:capture_family_counter=:capture_genus_counter=:capture_order_counter=:capture_phylum_counter=:capture_species_counter=:evoltype=D:gtdb_class_counter=c__Alphaproteobacteria--3:gtdb_domain_counter=d__Bacteria--3:gtdb_family_counter=f__Rhizobiaceae--3:gtdb_genus_counter=g__Neorhizobium--3:gtdb_order_counter=o__Rhizobiales--3:gtdb_phylum_counter=p__Proteobacteria--3:gtdb_species_counter=s__Neorhizobium galegae--1||s__Neorhizobium sp000282095--1||s__Neorhizobium sp003425685--1:heptad_counter=MCP-36H--3:lbd_counter=:lca=d__Bacteria:lca_tree=g__Neorhizobium:name=N569174:ref_name_counter=],6bbea247-ce72-4f6e-a70d-7ec475142742_6@MCPsignal.178.332:0.0348388[&&NHX:Sample=rhizpot1:Type=capture:besthit=94.8:bitscore=257.0:capture_class=c__Alphaproteobacteria:capture_domain=d__Bacteria:capture_family=f__Caulobacteraceae:capture_genus=g__Phenylobacterium:capture_order=o__Caulobacterales:capture_phylum=p__Proteobacteria:capture_species=s__Phenylobacterium sp001557235:evalue=1.83e-88:gapopen=1.0:heptad=MCP-36H:length=155.0:mismatch=7.0:qcovhsp=100.0:qend=154.0:qstart=1.0:ref_name=GB_GCA_002968845.1_protein.faa_PVBG01000006.1_185@PF00015_full_PFAM.400.580:scovhsp=86.1:send=166.0:sstart=12.0])0:5e-09[&&NHX:Sample_counter=rhizpot1--1:Type_counter=GTDB--3||capture--1:besthit_avg=94.8:besthit_max=94.8:besthit_min=94.8:besthit_std=0:besthit_sum=94.8:bitscore_avg=257.0:bitscore_max=257.0:bitscore_min=257.0:bitscore_std=0:bitscore_sum=257.0:capture_class_counter=c__Alphaproteobacteria--1:capture_domain_counter=d__Bacteria--1:capture_family_counter=f__Caulobacteraceae--1:capture_genus_counter=g__Phenylobacterium--1:capture_order_counter=o__Caulobacterales--1:capture_phylum_counter=p__Proteobacteria--1:capture_species_counter=s__Phenylobacterium sp001557235--1:evalue_avg=1.83e-88:evalue_max=1.83e-88:evalue_min=1.83e-88:evalue_std=0:evalue_sum=1.83e-88:gapopen_avg=1.0:gapopen_max=1.0:gapopen_min=1.0:gapopen_std=0:gapopen_sum=1.0:gtdb_class_counter=c__Alphaproteobacteria--3:gtdb_domain_counter=d__Bacteria--3:gtdb_family_counter=f__Rhizobiaceae--3:gtdb_genus_counter=g__Neorhizobium--3:gtdb_order_counter=o__Rhizobiales--3:gtdb_phylum_counter=p__Proteobacteria--3:gtdb_species_counter=s__Neorhizobium galegae--1||s__Neorhizobium sp000282095--1||s__Neorhizobium sp003425685--1:heptad_counter=MCP-36H--4:lbd_counter=:lca_tree=g__Neorhizobium:length_avg=155.0:length_max=155.0:length_min=155.0:length_std=0:length_sum=155.0:mismatch_avg=7.0:mismatch_max=7.0:mismatch_min=7.0:mismatch_std=0:mismatch_sum=7.0:name=N569176:qcovhsp_avg=100.0:qcovhsp_max=100.0:qcovhsp_min=100.0:qcovhsp_std=0:qcovhsp_sum=100.0:qend_avg=154.0:qend_max=154.0:qend_min=154.0:qend_std=0:qend_sum=154.0:qstart_avg=1.0:qstart_max=1.0:qstart_min=1.0:qstart_std=0:qstart_sum=1.0:ref_name_counter=GB_GCA_002968845.1_protein.faa_PVBG01000006.1_185@PF00015_full_PFAM.400.580--1:scovhsp_avg=86.1:scovhsp_max=86.1:scovhsp_min=86.1:scovhsp_std=0:scovhsp_sum=86.1:send_avg=166.0:send_max=166.0:send_min=166.0:send_std=0:send_sum=166.0:sstart_avg=12.0:sstart_max=12.0:sstart_min=12.0:sstart_std=0:sstart_sum=12.0])0:5e-09[&&NHX:Sample_counter=rhizpot1--1||rhiztom3--1:Type_counter=GTDB--3||capture--2:besthit_avg=94.8:besthit_max=94.8:besthit_min=94.8:besthit_std=0:besthit_sum=94.8:bitscore_avg=257.0:bitscore_max=257.0:bitscore_min=257.0:bitscore_std=0:bitscore_sum=257.0:capture_class_counter=c__Alphaproteobacteria--1||c__Gammaproteobacteria--1:capture_domain_counter=d__Bacteria--2:capture_family_counter=f__Burkholderiaceae--1||f__Caulobacteraceae--1:capture_genus_counter=g__Phenylobacterium--1||g__Ralstonia--1:capture_order_counter=o__Burkholderiales--1||o__Caulobacterales--1:capture_phylum_counter=p__Proteobacteria--2:capture_species_counter=s__Phenylobacterium sp001557235--1||s__Ralstonia sp002298975--1:evalue_avg=1.83e-88:evalue_max=1.83e-88:evalue_min=1.83e-88:evalue_std=0:evalue_sum=1.83e-88:gapopen_avg=1.0:gapopen_max=1.0:gapopen_min=1.0:gapopen_std=0:gapopen_sum=1.0:gtdb_class_counter=c__Alphaproteobacteria--3:gtdb_domain_counter=d__Bacteria--3:gtdb_family_counter=f__Rhizobiaceae--3:gtdb_genus_counter=g__Neorhizobium--3:gtdb_order_counter=o__Rhizobiales--3:gtdb_phylum_counter=p__Proteobacteria--3:gtdb_species_counter=s__Neorhizobium galegae--1||s__Neorhizobium sp000282095--1||s__Neorhizobium sp003425685--1:heptad_counter=MCP-36H--5:lbd_counter=:lca_tree=g__Neorhizobium:length_avg=155.0:length_max=155.0:length_min=155.0:length_std=0:length_sum=155.0:mismatch_avg=7.0:mismatch_max=7.0:mismatch_min=7.0:mismatch_std=0:mismatch_sum=7.0:name=N569177:qcovhsp_avg=100.0:qcovhsp_max=100.0:qcovhsp_min=100.0:qcovhsp_std=0:qcovhsp_sum=100.0:qend_avg=154.0:qend_max=154.0:qend_min=154.0:qend_std=0:qend_sum=154.0:qstart_avg=1.0:qstart_max=1.0:qstart_min=1.0:qstart_std=0:qstart_sum=1.0:ref_name_counter=GB_GCA_002968845.1_protein.faa_PVBG01000006.1_185@PF00015_full_PFAM.400.580--1:scovhsp_avg=86.1:scovhsp_max=86.1:scovhsp_min=86.1:scovhsp_std=0:scovhsp_sum=86.1:send_avg=166.0:send_max=166.0:send_min=166.0:send_std=0:send_sum=166.0:sstart_avg=12.0:sstart_max=12.0:sstart_min=12.0:sstart_std=0:sstart_sum=12.0])0:5e-09[&&NHX:Sample_counter=rhizpot1--3||rhiztom3--1:Type_counter=GTDB--3||capture--4:besthit_avg=97.7:besthit_max=99.4:besthit_min=94.8:besthit_std=2.523885892824797:besthit_sum=293.1:bitscore_avg=234.0:bitscore_max=274.0:bitscore_min=171.0:bitscore_std=55.21775076911409:bitscore_sum=702.0:capture_class_counter=c__Alphaproteobacteria--2||c__Gammaproteobacteria--1||c__Planctomycetia--1:capture_domain_counter=d__Bacteria--4:capture_family_counter=f__Burkholderiaceae--1||f__Caulobacteraceae--1||f__Gemmataceae--1||f__Rhizobiaceae--1:capture_genus_counter=g__Gemmata--1||g__Neorhizobium--1||g__Phenylobacterium--1||g__Ralstonia--1:capture_order_counter=o__Burkholderiales--1||o__Caulobacterales--1||o__Gemmatales--1||o__Rhizobiales--1:capture_phylum_counter=p__Planctomycetota--1||p__Proteobacteria--3:capture_species_counter=s__Gemmata massiliana--1||s__Neorhizobium galegae_B--1||s__Phenylobacterium sp001557235--1||s__Ralstonia sp002298975--1:evalue_avg=3.7333333333333334e-56:evalue_max=1.12e-55:evalue_min=2.65e-95:evalue_std=6.466323014923808e-56:evalue_sum=1.12e-55:gapopen_avg=0.3333333333333333:gapopen_max=1.0:gapopen_min=0.0:gapopen_std=0.5773502691896258:gapopen_sum=1.0:gtdb_class_counter=c__Alphaproteobacteria--3:gtdb_domain_counter=d__Bacteria--3:gtdb_family_counter=f__Rhizobiaceae--3:gtdb_genus_counter=g__Neorhizobium--3:gtdb_order_counter=o__Rhizobiales--3:gtdb_phylum_counter=p__Proteobacteria--3:gtdb_species_counter=s__Neorhizobium galegae--1||s__Neorhizobium sp000282095--1||s__Neorhizobium sp003425685--1:heptad_counter=MCP-36H--7:lbd_counter=:lca_tree=g__Neorhizobium:length_avg=134.66666666666666:length_max=155.0:length_min=94.0:length_std=35.21836642056717:length_sum=404.0:mismatch_avg=3.0:mismatch_max=7.0:mismatch_min=1.0:mismatch_std=3.4641016151377544:mismatch_sum=9.0:name=N569178:qcovhsp_avg=98.96666666666665:qcovhsp_max=100.0:qcovhsp_min=96.9:qcovhsp_std=1.7897858344878368:qcovhsp_sum=296.9:qend_avg=135.33333333333334:qend_max=155.0:qend_min=97.0:qend_std=33.20140559273558:qend_sum=406.0:qstart_avg=2.0:qstart_max=4.0:qstart_min=1.0:qstart_std=1.7320508075688772:qstart_sum=6.0:ref_name_counter=GB_GCA_002968845.1_protein.faa_PVBG01000006.1_185@PF00015_full_PFAM.400.580--3:scovhsp_avg=74.8:scovhsp_max=86.1:scovhsp_min=52.2:scovhsp_std=19.57217412552831:scovhsp_sum=224.4:send_avg=158.33333333333334:send_max=166.0:send_min=143.0:send_std=13.279056191361391:send_sum=475.0:sstart_avg=24.666666666666668:sstart_max=50.0:sstart_min=12.0:sstart_std=21.939310229205777:sstart_sum=74.0],(7781542e-0d2a-4379-8479-131e1a4dbeed_6@MCPsignal.538.655:5e-09[&&NHX:Sample=rhizpot3:Type=capture:besthit=100.0:bitscore=214.0:capture_class=c__Alphaproteobacteria:capture_domain=d__Bacteria:capture_family=f__Rhizobiaceae:capture_genus=g__Neorhizobium:capture_order=o__Rhizobiales:capture_phylum=p__Proteobacteria:capture_species=s__Neorhizobium tomejilense:evalue=4.65e-72:gapopen=0.0:heptad=MCP-36H:length=117.0:mismatch=0.0:qcovhsp=100.0:qend=117.0:qstart=1.0:ref_name=GB_GCA_002968845.1_protein.faa_PVBG01000006.1_185@PF00015_full_PFAM.400.580:scovhsp=65.0:send=166.0:sstart=50.0],(RS_GCF_017877055.1_protein.faa_NZ_JAGIPG010000003.1_463@PF00015_full_PFAM.390.571:6e-09[&&NHX:Type=GTDB:gtdb_class=c__Alphaproteobacteria:gtdb_domain=d__Bacteria:gtdb_family=f__Rhizobiaceae:gtdb_genus=g__Neorhizobium:gtdb_order=o__Rhizobiales:gtdb_phylum=p__Proteobacteria:gtdb_species=s__Neorhizobium galegae_D:heptad=MCP-36H:species=d__Bacteria_p__Proteobacteria_c__Alphaproteobacteria_o__Rhizobiales_f__Rhizobiaceae_g__Neorhizobium_s__Neorhizobium galegae_D],(GB_GCA_000985895.1_protein.faa_CCRN01000016.1_102@PF00015_full_PFAM.389.570:6e-09[&&NHX:Type=GTDB:gtdb_class=c__Alphaproteobacteria:gtdb_domain=d__Bacteria:gtdb_family=f__Rhizobiaceae:gtdb_genus=g__Neorhizobium:gtdb_order=o__Rhizobiales:gtdb_phylum=p__Proteobacteria:gtdb_species=s__Neorhizobium galegae_B:heptad=MCP-36H:species=d__Bacteria_p__Proteobacteria_c__Alphaproteobacteria_o__Rhizobiales_f__Rhizobiaceae_g__Neorhizobium_s__Neorhizobium galegae_B],(((933ee851-e032-4200-96fa-6f9eb25c2e7a_1@MCPsignal.25.179:5e-09[&&NHX:Sample=rhizpot1:Type=capture:besthit=100.0:bitscore=273.0:capture_class=c__Alphaproteobacteria:capture_domain=d__Bacteria:capture_family=f__Rhizobiaceae:capture_genus=g__Neorhizobium:capture_order=o__Rhizobiales:capture_phylum=p__Proteobacteria:capture_species=s__Neorhizobium galegae_B:evalue=5.14e-95:gapopen=0.0:heptad=MCP-36H:length=154.0:mismatch=0.0:qcovhsp=100.0:qend=154.0:qstart=1.0:ref_name=GB_GCA_002968845.1_protein.faa_PVBG01000006.1_185@PF00015_full_PFAM.400.580:scovhsp=85.6:send=166.0:sstart=13.0],(6e314fe1-9bde-592f-84a5-84fd2b0528a7_1@MCPsignal.144.255:5e-09[&&NHX:Sample=rhizpot3:Type=capture:besthit=100.0:bitscore=203.0:capture_class=c__Alphaproteobacteria:capture_domain=d__Bacteria:capture_family=f__Rhizobiaceae:capture_genus=g__Agrobacterium:capture_order=o__Rhizobiales:capture_phylum=p__Proteobacteria:capture_species=s__Agrobacterium nepotum:evalue=4.69e-68:gapopen=0.0:heptad=MCP-36H:length=111.0:mismatch=0.0:qcovhsp=100.0:qend=111.0:qstart=1.0:ref_name=GB_GCA_002968845.1_protein.faa_PVBG01000006.1_185@PF00015_full_PFAM.400.580:scovhsp=61.7:send=166.0:sstart=56.0],3ca9ecb8-e883-4f38-b406-1cced7ef3776_4@MCPsignal.692.843:5e-09[&&NHX:Sample=rhiztom3:Type=capture:besthit=100.0:bitscore=270.0:capture_class=c__Gammaproteobacteria:capture_domain=d__Bacteria:capture_family=f__Burkholderiaceae:capture_genus=g__Ralstonia:capture_order=o__Burkholderiales:capture_phylum=p__Proteobacteria:capture_species=s__Ralstonia solanacearum:evalue=1.52e-93:gapopen=0.0:heptad=MCP-36H:length=150.0:mismatch=0.0:qcovhsp=99.3:qend=151.0:qstart=2.0:ref_name=GB_GCA_002968845.1_protein.faa_PVBG01000006.1_185@PF00015_full_PFAM.400.580:scovhsp=83.3:send=166.0:sstart=17.0])0.928:5e-09[&&NHX:Sample_counter=rhizpot3--1||rhiztom3--1:Type_counter=capture--2:besthit_avg=100.0:besthit_max=100.0:besthit_min=100.0:besthit_std=0.0:besthit_sum=200.0:bitscore_avg=236.5:bitscore_max=270.0:bitscore_min=203.0:bitscore_std=47.37615433949868:bitscore_sum=473.0:capture_class_counter=c__Alphaproteobacteria--1||c__Gammaproteobacteria--1:capture_domain_counter=d__Bacteria--2:capture_family_counter=f__Burkholderiaceae--1||f__Rhizobiaceae--1:capture_genus_counter=g__Agrobacterium--1||g__Ralstonia--1:capture_order_counter=o__Burkholderiales--1||o__Rhizobiales--1:capture_phylum_counter=p__Proteobacteria--2:capture_species_counter=s__Agrobacterium nepotum--1||s__Ralstonia solanacearum--1:evalue_avg=2.345e-68:evalue_max=4.69e-68:evalue_min=1.52e-93:evalue_std=3.316330803764908e-68:evalue_sum=4.69e-68:gapopen_avg=0.0:gapopen_max=0.0:gapopen_min=0.0:gapopen_std=0.0:gapopen_sum=0.0:gtdb_class_counter=:gtdb_domain_counter=:gtdb_family_counter=:gtdb_genus_counter=:gtdb_order_counter=:gtdb_phylum_counter=:gtdb_species_counter=:heptad_counter=MCP-36H--2:lbd_counter=:length_avg=130.5:length_max=150.0:length_min=111.0:length_std=27.577164466275352:length_sum=261.0:mismatch_avg=0.0:mismatch_max=0.0:mismatch_min=0.0:mismatch_std=0.0:mismatch_sum=0.0:name=N569185:qcovhsp_avg=99.65:qcovhsp_max=100.0:qcovhsp_min=99.3:qcovhsp_std=0.4949747468305853:qcovhsp_sum=199.3:qend_avg=131.0:qend_max=151.0:qend_min=111.0:qend_std=28.284271247461902:qend_sum=262.0:qstart_avg=1.5:qstart_max=2.0:qstart_min=1.0:qstart_std=0.7071067811865476:qstart_sum=3.0:ref_name_counter=GB_GCA_002968845.1_protein.faa_PVBG01000006.1_185@PF00015_full_PFAM.400.580--2:scovhsp_avg=72.5:scovhsp_max=83.3:scovhsp_min=61.7:scovhsp_std=15.273506473629423:scovhsp_sum=145.0:send_avg=166.0:send_max=166.0:send_min=166.0:send_std=0.0:send_sum=332.0:sstart_avg=36.5:sstart_max=56.0:sstart_min=17.0:sstart_std=27.577164466275352:sstart_sum=73.0])0.483:5e-09[&&NHX:Sample_counter=rhizpot1--1||rhizpot3--1||rhiztom3--1:Type_counter=capture--3:besthit_avg=100.0:besthit_max=100.0:besthit_min=100.0:besthit_std=0.0:besthit_sum=300.0:bitscore_avg=248.66666666666666:bitscore_max=273.0:bitscore_min=203.0:bitscore_std=39.576929306520654:bitscore_sum=746.0:capture_class_counter=c__Alphaproteobacteria--2||c__Gammaproteobacteria--1:capture_domain_counter=d__Bacteria--3:capture_family_counter=f__Burkholderiaceae--1||f__Rhizobiaceae--2:capture_genus_counter=g__Agrobacterium--1||g__Neorhizobium--1||g__Ralstonia--1:capture_order_counter=o__Burkholderiales--1||o__Rhizobiales--2:capture_phylum_counter=p__Proteobacteria--3:capture_species_counter=s__Agrobacterium nepotum--1||s__Neorhizobium galegae_B--1||s__Ralstonia solanacearum--1:evalue_avg=1.5633333333333332e-68:evalue_max=4.69e-68:evalue_min=5.14e-95:evalue_std=2.7077727624993446e-68:evalue_sum=4.69e-68:gapopen_avg=0.0:gapopen_max=0.0:gapopen_min=0.0:gapopen_std=0.0:gapopen_sum=0.0:gtdb_class_counter=:gtdb_domain_counter=:gtdb_family_counter=:gtdb_genus_counter=:gtdb_order_counter=:gtdb_phylum_counter=:gtdb_species_counter=:heptad_counter=MCP-36H--3:lbd_counter=:length_avg=138.33333333333334:length_max=154.0:length_min=111.0:length_std=23.75570107012911:length_sum=415.0:mismatch_avg=0.0:mismatch_max=0.0:mismatch_min=0.0:mismatch_std=0.0:mismatch_sum=0.0:name=N569186:qcovhsp_avg=99.76666666666667:qcovhsp_max=100.0:qcovhsp_min=99.3:qcovhsp_std=0.40414518843273967:qcovhsp_sum=299.3:qend_avg=138.66666666666666:qend_max=154.0:qend_min=111.0:qend_std=24.006943440041116:qend_sum=416.0:qstart_avg=1.3333333333333333:qstart_max=2.0:qstart_min=1.0:qstart_std=0.5773502691896257:qstart_sum=4.0:ref_name_counter=GB_GCA_002968845.1_protein.faa_PVBG01000006.1_185@PF00015_full_PFAM.400.580--3:scovhsp_avg=76.86666666666666:scovhsp_max=85.6:scovhsp_min=61.7:scovhsp_std=13.184966186279478:scovhsp_sum=230.59999999999997:send_avg=166.0:send_max=166.0:send_min=166.0:send_std=0.0:send_sum=498.0:sstart_avg=28.666666666666668:sstart_max=56.0:sstart_min=13.0:sstart_std=23.75570107012911:sstart_sum=86.0],(GB_GCA_000985875.1_protein.faa_CCRI01000002.1_188@PF00015_full_PFAM.391.577:0.0096991[&&NHX:Type=GTDB:gtdb_class=c__Alphaproteobacteria:gtdb_domain=d__Bacteria:gtdb_family=f__Rhizobiaceae:gtdb_genus=g__Neorhizobium:gtdb_order=o__Rhizobiales:gtdb_phylum=p__Proteobacteria:gtdb_species=s__Neorhizobium galegae_C:heptad=MCP-36H:species=d__Bacteria_p__Proteobacteria_c__Alphaproteobacteria_o__Rhizobiales_f__Rhizobiaceae_g__Neorhizobium_s__Neorhizobium galegae_C],0023d353-30e8-4ab8-9604-aebf41548429_2@MCPsignal.766.921:5e-09[&&NHX:Sample=rhizpot3:Type=capture:besthit=100.0:bitscore=276.0:capture_class=c__Alphaproteobacteria:capture_domain=d__Bacteria:capture_family=f__Rhizobiaceae:capture_genus=g__Neorhizobium:capture_order=o__Rhizobiales:capture_phylum=p__Proteobacteria:capture_species=s__Neorhizobium tomejilense:evalue=4.59e-96:gapopen=0.0:heptad=MCP-36H:length=155.0:mismatch=0.0:qcovhsp=100.0:qend=155.0:qstart=1.0:ref_name=GB_GCA_002968845.1_protein.faa_PVBG01000006.1_185@PF00015_full_PFAM.400.580:scovhsp=86.1:send=166.0:sstart=12.0])0:5e-09[&&NHX:Sample_counter=rhizpot3--1:Type_counter=GTDB--1||capture--1:besthit_avg=100.0:besthit_max=100.0:besthit_min=100.0:besthit_std=0:besthit_sum=100.0:bitscore_avg=276.0:bitscore_max=276.0:bitscore_min=276.0:bitscore_std=0:bitscore_sum=276.0:capture_class_counter=c__Alphaproteobacteria--1:capture_domain_counter=d__Bacteria--1:capture_family_counter=f__Rhizobiaceae--1:capture_genus_counter=g__Neorhizobium--1:capture_order_counter=o__Rhizobiales--1:capture_phylum_counter=p__Proteobacteria--1:capture_species_counter=s__Neorhizobium tomejilense--1:evalue_avg=4.59e-96:evalue_max=4.59e-96:evalue_min=4.59e-96:evalue_std=0:evalue_sum=4.59e-96:gapopen_avg=0.0:gapopen_max=0.0:gapopen_min=0.0:gapopen_std=0:gapopen_sum=0.0:gtdb_class_counter=c__Alphaproteobacteria--1:gtdb_domain_counter=d__Bacteria--1:gtdb_family_counter=f__Rhizobiaceae--1:gtdb_genus_counter=g__Neorhizobium--1:gtdb_order_counter=o__Rhizobiales--1:gtdb_phylum_counter=p__Proteobacteria--1:gtdb_species_counter=s__Neorhizobium galegae_C--1:heptad_counter=MCP-36H--2:lbd_counter=:lca_tree=s__Neorhizobium galegae_C:length_avg=155.0:length_max=155.0:length_min=155.0:length_std=0:length_sum=155.0:mismatch_avg=0.0:mismatch_max=0.0:mismatch_min=0.0:mismatch_std=0:mismatch_sum=0.0:name=N569189:qcovhsp_avg=100.0:qcovhsp_max=100.0:qcovhsp_min=100.0:qcovhsp_std=0:qcovhsp_sum=100.0:qend_avg=155.0:qend_max=155.0:qend_min=155.0:qend_std=0:qend_sum=155.0:qstart_avg=1.0:qstart_max=1.0:qstart_min=1.0:qstart_std=0:qstart_sum=1.0:ref_name_counter=GB_GCA_002968845.1_protein.faa_PVBG01000006.1_185@PF00015_full_PFAM.400.580--1:scovhsp_avg=86.1:scovhsp_max=86.1:scovhsp_min=86.1:scovhsp_std=0:scovhsp_sum=86.1:send_avg=166.0:send_max=166.0:send_min=166.0:send_std=0:send_sum=166.0:sstart_avg=12.0:sstart_max=12.0:sstart_min=12.0:sstart_std=0:sstart_sum=12.0])0.49:5e-09[&&NHX:Sample_counter=rhizpot1--1||rhizpot3--2||rhiztom3--1:Type_counter=GTDB--1||capture--4:besthit_avg=100.0:besthit_max=100.0:besthit_min=100.0:besthit_std=0.0:besthit_sum=400.0:bitscore_avg=255.5:bitscore_max=276.0:bitscore_min=203.0:bitscore_std=35.08560958569767:bitscore_sum=1022.0:capture_class_counter=c__Alphaproteobacteria--3||c__Gammaproteobacteria--1:capture_domain_counter=d__Bacteria--4:capture_family_counter=f__Burkholderiaceae--1||f__Rhizobiaceae--3:capture_genus_counter=g__Agrobacterium--1||g__Neorhizobium--2||g__Ralstonia--1:capture_order_counter=o__Burkholderiales--1||o__Rhizobiales--3:capture_phylum_counter=p__Proteobacteria--4:capture_species_counter=s__Agrobacterium nepotum--1||s__Neorhizobium galegae_B--1||s__Neorhizobium tomejilense--1||s__Ralstonia solanacearum--1:evalue_avg=1.1725e-68:evalue_max=4.69e-68:evalue_min=4.59e-96:evalue_std=2.345e-68:evalue_sum=4.69e-68:gapopen_avg=0.0:gapopen_max=0.0:gapopen_min=0.0:gapopen_std=0.0:gapopen_sum=0.0:gtdb_class_counter=c__Alphaproteobacteria--1:gtdb_domain_counter=d__Bacteria--1:gtdb_family_counter=f__Rhizobiaceae--1:gtdb_genus_counter=g__Neorhizobium--1:gtdb_order_counter=o__Rhizobiales--1:gtdb_phylum_counter=p__Proteobacteria--1:gtdb_species_counter=s__Neorhizobium galegae_C--1:heptad_counter=MCP-36H--5:lbd_counter=:lca_tree=s__Neorhizobium galegae_C:length_avg=142.5:length_max=155.0:length_min=111.0:length_std=21.11081871142535:length_sum=570.0:mismatch_avg=0.0:mismatch_max=0.0:mismatch_min=0.0:mismatch_std=0.0:mismatch_sum=0.0:name=N569190:qcovhsp_avg=99.825:qcovhsp_max=100.0:qcovhsp_min=99.3:qcovhsp_std=0.3500000000000014:qcovhsp_sum=399.3:qend_avg=142.75:qend_max=155.0:qend_min=111.0:qend_std=21.234798484249072:qend_sum=571.0:qstart_avg=1.25:qstart_max=2.0:qstart_min=1.0:qstart_std=0.5:qstart_sum=5.0:ref_name_counter=GB_GCA_002968845.1_protein.faa_PVBG01000006.1_185@PF00015_full_PFAM.400.580--4:scovhsp_avg=79.175:scovhsp_max=86.1:scovhsp_min=61.7:scovhsp_std=11.713631660021864:scovhsp_sum=316.7:send_avg=166.0:send_max=166.0:send_min=166.0:send_std=0.0:send_sum=664.0:sstart_avg=24.5:sstart_max=56.0:sstart_min=12.0:sstart_std=21.11081871142535:sstart_sum=98.0],GB_GCA_002968845.1_protein.faa_PVBG01000006.1_185@PF00015_full_PFAM.400.580:5e-09[&&NHX:Type=GTDB:gtdb_class=c__Alphaproteobacteria:gtdb_domain=d__Bacteria:gtdb_family=f__Rhizobiaceae:gtdb_genus=g__Neorhizobium:gtdb_order=o__Rhizobiales:gtdb_phylum=p__Proteobacteria:gtdb_species=s__Neorhizobium tomejilense:heptad=MCP-36H:species=d__Bacteria_p__Proteobacteria_c__Alphaproteobacteria_o__Rhizobiales_f__Rhizobiaceae_g__Neorhizobium_s__Neorhizobium tomejilense])0.861:0.00473649[&&NHX:Sample_counter=rhizpot1--1||rhizpot3--2||rhiztom3--1:Type_counter=GTDB--2||capture--4:besthit_avg=100.0:besthit_max=100.0:besthit_min=100.0:besthit_std=0.0:besthit_sum=400.0:bitscore_avg=255.5:bitscore_max=276.0:bitscore_min=203.0:bitscore_std=35.08560958569767:bitscore_sum=1022.0:capture_class_counter=c__Alphaproteobacteria--3||c__Gammaproteobacteria--1:capture_domain_counter=d__Bacteria--4:capture_family_counter=f__Burkholderiaceae--1||f__Rhizobiaceae--3:capture_genus_counter=g__Agrobacterium--1||g__Neorhizobium--2||g__Ralstonia--1:capture_order_counter=o__Burkholderiales--1||o__Rhizobiales--3:capture_phylum_counter=p__Proteobacteria--4:capture_species_counter=s__Agrobacterium nepotum--1||s__Neorhizobium galegae_B--1||s__Neorhizobium tomejilense--1||s__Ralstonia solanacearum--1:evalue_avg=1.1725e-68:evalue_max=4.69e-68:evalue_min=4.59e-96:evalue_std=2.345e-68:evalue_sum=4.69e-68:gapopen_avg=0.0:gapopen_max=0.0:gapopen_min=0.0:gapopen_std=0.0:gapopen_sum=0.0:gtdb_class_counter=c__Alphaproteobacteria--2:gtdb_domain_counter=d__Bacteria--2:gtdb_family_counter=f__Rhizobiaceae--2:gtdb_genus_counter=g__Neorhizobium--2:gtdb_order_counter=o__Rhizobiales--2:gtdb_phylum_counter=p__Proteobacteria--2:gtdb_species_counter=s__Neorhizobium galegae_C--1||s__Neorhizobium tomejilense--1:heptad_counter=MCP-36H--6:lbd_counter=:lca_tree=g__Neorhizobium:length_avg=142.5:length_max=155.0:length_min=111.0:length_std=21.11081871142535:length_sum=570.0:mismatch_avg=0.0:mismatch_max=0.0:mismatch_min=0.0:mismatch_std=0.0:mismatch_sum=0.0:name=N569192:qcovhsp_avg=99.825:qcovhsp_max=100.0:qcovhsp_min=99.3:qcovhsp_std=0.3500000000000014:qcovhsp_sum=399.3:qend_avg=142.75:qend_max=155.0:qend_min=111.0:qend_std=21.234798484249072:qend_sum=571.0:qstart_avg=1.25:qstart_max=2.0:qstart_min=1.0:qstart_std=0.5:qstart_sum=5.0:ref_name_counter=GB_GCA_002968845.1_protein.faa_PVBG01000006.1_185@PF00015_full_PFAM.400.580--4:scovhsp_avg=79.175:scovhsp_max=86.1:scovhsp_min=61.7:scovhsp_std=11.713631660021864:scovhsp_sum=316.7:send_avg=166.0:send_max=166.0:send_min=166.0:send_std=0.0:send_sum=664.0:sstart_avg=24.5:sstart_max=56.0:sstart_min=12.0:sstart_std=21.11081871142535:sstart_sum=98.0])0.417:0.00463708[&&NHX:Sample_counter=rhizpot1--1||rhizpot3--2||rhiztom3--1:Type_counter=GTDB--3||capture--4:besthit_avg=100.0:besthit_max=100.0:besthit_min=100.0:besthit_std=0.0:besthit_sum=400.0:bitscore_avg=255.5:bitscore_max=276.0:bitscore_min=203.0:bitscore_std=35.08560958569767:bitscore_sum=1022.0:capture_class_counter=c__Alphaproteobacteria--3||c__Gammaproteobacteria--1:capture_domain_counter=d__Bacteria--4:capture_family_counter=f__Burkholderiaceae--1||f__Rhizobiaceae--3:capture_genus_counter=g__Agrobacterium--1||g__Neorhizobium--2||g__Ralstonia--1:capture_order_counter=o__Burkholderiales--1||o__Rhizobiales--3:capture_phylum_counter=p__Proteobacteria--4:capture_species_counter=s__Agrobacterium nepotum--1||s__Neorhizobium galegae_B--1||s__Neorhizobium tomejilense--1||s__Ralstonia solanacearum--1:evalue_avg=1.1725e-68:evalue_max=4.69e-68:evalue_min=4.59e-96:evalue_std=2.345e-68:evalue_sum=4.69e-68:gapopen_avg=0.0:gapopen_max=0.0:gapopen_min=0.0:gapopen_std=0.0:gapopen_sum=0.0:gtdb_class_counter=c__Alphaproteobacteria--3:gtdb_domain_counter=d__Bacteria--3:gtdb_family_counter=f__Rhizobiaceae--3:gtdb_genus_counter=g__Neorhizobium--3:gtdb_order_counter=o__Rhizobiales--3:gtdb_phylum_counter=p__Proteobacteria--3:gtdb_species_counter=s__Neorhizobium galegae_B--1||s__Neorhizobium galegae_C--1||s__Neorhizobium tomejilense--1:heptad_counter=MCP-36H--7:lbd_counter=:lca_tree=g__Neorhizobium:length_avg=142.5:length_max=155.0:length_min=111.0:length_std=21.11081871142535:length_sum=570.0:mismatch_avg=0.0:mismatch_max=0.0:mismatch_min=0.0:mismatch_std=0.0:mismatch_sum=0.0:name=N569193:qcovhsp_avg=99.825:qcovhsp_max=100.0:qcovhsp_min=99.3:qcovhsp_std=0.3500000000000014:qcovhsp_sum=399.3:qend_avg=142.75:qend_max=155.0:qend_min=111.0:qend_std=21.234798484249072:qend_sum=571.0:qstart_avg=1.25:qstart_max=2.0:qstart_min=1.0:qstart_std=0.5:qstart_sum=5.0:ref_name_counter=GB_GCA_002968845.1_protein.faa_PVBG01000006.1_185@PF00015_full_PFAM.400.580--4:scovhsp_avg=79.175:scovhsp_max=86.1:scovhsp_min=61.7:scovhsp_std=11.713631660021864:scovhsp_sum=316.7:send_avg=166.0:send_max=166.0:send_min=166.0:send_std=0.0:send_sum=664.0:sstart_avg=24.5:sstart_max=56.0:sstart_min=12.0:sstart_std=21.11081871142535:sstart_sum=98.0])0.86:0.0046647[&&NHX:Sample_counter=rhizpot1--1||rhizpot3--2||rhiztom3--1:Type_counter=GTDB--4||capture--4:besthit_avg=100.0:besthit_max=100.0:besthit_min=100.0:besthit_std=0.0:besthit_sum=400.0:bitscore_avg=255.5:bitscore_max=276.0:bitscore_min=203.0:bitscore_std=35.08560958569767:bitscore_sum=1022.0:capture_class_counter=c__Alphaproteobacteria--3||c__Gammaproteobacteria--1:capture_domain_counter=d__Bacteria--4:capture_family_counter=f__Burkholderiaceae--1||f__Rhizobiaceae--3:capture_genus_counter=g__Agrobacterium--1||g__Neorhizobium--2||g__Ralstonia--1:capture_order_counter=o__Burkholderiales--1||o__Rhizobiales--3:capture_phylum_counter=p__Proteobacteria--4:capture_species_counter=s__Agrobacterium nepotum--1||s__Neorhizobium galegae_B--1||s__Neorhizobium tomejilense--1||s__Ralstonia solanacearum--1:evalue_avg=1.1725e-68:evalue_max=4.69e-68:evalue_min=4.59e-96:evalue_std=2.345e-68:evalue_sum=4.69e-68:gapopen_avg=0.0:gapopen_max=0.0:gapopen_min=0.0:gapopen_std=0.0:gapopen_sum=0.0:gtdb_class_counter=c__Alphaproteobacteria--4:gtdb_domain_counter=d__Bacteria--4:gtdb_family_counter=f__Rhizobiaceae--4:gtdb_genus_counter=g__Neorhizobium--4:gtdb_order_counter=o__Rhizobiales--4:gtdb_phylum_counter=p__Proteobacteria--4:gtdb_species_counter=s__Neorhizobium galegae_B--1||s__Neorhizobium galegae_C--1||s__Neorhizobium galegae_D--1||s__Neorhizobium tomejilense--1:heptad_counter=MCP-36H--8:lbd_counter=:lca_tree=g__Neorhizobium:length_avg=142.5:length_max=155.0:length_min=111.0:length_std=21.11081871142535:length_sum=570.0:mismatch_avg=0.0:mismatch_max=0.0:mismatch_min=0.0:mismatch_std=0.0:mismatch_sum=0.0:name=N569194:qcovhsp_avg=99.825:qcovhsp_max=100.0:qcovhsp_min=99.3:qcovhsp_std=0.3500000000000014:qcovhsp_sum=399.3:qend_avg=142.75:qend_max=155.0:qend_min=111.0:qend_std=21.234798484249072:qend_sum=571.0:qstart_avg=1.25:qstart_max=2.0:qstart_min=1.0:qstart_std=0.5:qstart_sum=5.0:ref_name_counter=GB_GCA_002968845.1_protein.faa_PVBG01000006.1_185@PF00015_full_PFAM.400.580--4:scovhsp_avg=79.17499999999998:scovhsp_max=86.1:scovhsp_min=61.7:scovhsp_std=11.713631660021864:scovhsp_sum=316.69999999999993:send_avg=166.0:send_max=166.0:send_min=166.0:send_std=0.0:send_sum=664.0:sstart_avg=24.5:sstart_max=56.0:sstart_min=12.0:sstart_std=21.11081871142535:sstart_sum=98.0])0:5e-09[&&NHX:Sample_counter=rhizpot1--1||rhizpot3--3||rhiztom3--1:Type_counter=GTDB--4||capture--5:besthit_avg=100.0:besthit_max=100.0:besthit_min=100.0:besthit_std=0.0:besthit_sum=500.0:bitscore_avg=247.2:bitscore_max=276.0:bitscore_min=203.0:bitscore_std=35.60477496067065:bitscore_sum=1236.0:capture_class_counter=c__Alphaproteobacteria--4||c__Gammaproteobacteria--1:capture_domain_counter=d__Bacteria--5:capture_family_counter=f__Burkholderiaceae--1||f__Rhizobiaceae--4:capture_genus_counter=g__Agrobacterium--1||g__Neorhizobium--3||g__Ralstonia--1:capture_order_counter=o__Burkholderiales--1||o__Rhizobiales--4:capture_phylum_counter=p__Proteobacteria--5:capture_species_counter=s__Agrobacterium nepotum--1||s__Neorhizobium galegae_B--1||s__Neorhizobium tomejilense--2||s__Ralstonia solanacearum--1:evalue_avg=9.38093e-69:evalue_max=4.69e-68:evalue_min=4.59e-96:evalue_std=2.0973797839792868e-68:evalue_sum=4.690465e-68:gapopen_avg=0.0:gapopen_max=0.0:gapopen_min=0.0:gapopen_std=0.0:gapopen_sum=0.0:gtdb_class_counter=c__Alphaproteobacteria--4:gtdb_domain_counter=d__Bacteria--4:gtdb_family_counter=f__Rhizobiaceae--4:gtdb_genus_counter=g__Neorhizobium--4:gtdb_order_counter=o__Rhizobiales--4:gtdb_phylum_counter=p__Proteobacteria--4:gtdb_species_counter=s__Neorhizobium galegae_B--1||s__Neorhizobium galegae_C--1||s__Neorhizobium galegae_D--1||s__Neorhizobium tomejilense--1:heptad_counter=MCP-36H--9:lbd_counter=:lca_tree=g__Neorhizobium:length_avg=137.4:length_max=155.0:length_min=111.0:length_std=21.547621678505497:length_sum=687.0:mismatch_avg=0.0:mismatch_max=0.0:mismatch_min=0.0:mismatch_std=0.0:mismatch_sum=0.0:name=N569195:qcovhsp_avg=99.86:qcovhsp_max=100.0:qcovhsp_min=99.3:qcovhsp_std=0.31304951684997184:qcovhsp_sum=499.3:qend_avg=137.6:qend_max=155.0:qend_min=111.0:qend_std=21.697926168184832:qend_sum=688.0:qstart_avg=1.2:qstart_max=2.0:qstart_min=1.0:qstart_std=0.44721359549995804:qstart_sum=6.0:ref_name_counter=GB_GCA_002968845.1_protein.faa_PVBG01000006.1_185@PF00015_full_PFAM.400.580--5:scovhsp_avg=76.33999999999999:scovhsp_max=86.1:scovhsp_min=61.7:scovhsp_std=11.962148636428152:scovhsp_sum=381.69999999999993:send_avg=166.0:send_max=166.0:send_min=166.0:send_std=0.0:send_sum=830.0:sstart_avg=29.6:sstart_max=56.0:sstart_min=12.0:sstart_std=21.547621678505493:sstart_sum=148.0])0.689:0.0145707[&&NHX:Sample_counter=rhizpot1--4||rhizpot3--3||rhiztom3--2:Type_counter=GTDB--7||capture--9:besthit_avg=99.13749999999999:besthit_max=100.0:besthit_min=94.8:besthit_std=1.7991565484176995:besthit_sum=793.0999999999999:bitscore_avg=242.25:bitscore_max=276.0:bitscore_min=171.0:bitscore_std=40.52424318496628:bitscore_sum=1938.0:capture_class_counter=c__Alphaproteobacteria--6||c__Gammaproteobacteria--2||c__Planctomycetia--1:capture_domain_counter=d__Bacteria--9:capture_family_counter=f__Burkholderiaceae--2||f__Caulobacteraceae--1||f__Gemmataceae--1||f__Rhizobiaceae--5:capture_genus_counter=g__Agrobacterium--1||g__Gemmata--1||g__Neorhizobium--4||g__Phenylobacterium--1||g__Ralstonia--2:capture_order_counter=o__Burkholderiales--2||o__Caulobacterales--1||o__Gemmatales--1||o__Rhizobiales--5:capture_phylum_counter=p__Planctomycetota--1||p__Proteobacteria--8:capture_species_counter=s__Agrobacterium nepotum--1||s__Gemmata massiliana--1||s__Neorhizobium galegae_B--2||s__Neorhizobium tomejilense--2||s__Phenylobacterium sp001557235--1||s__Ralstonia solanacearum--1||s__Ralstonia sp002298975--1:evalue_avg=1.4000000000005863e-56:evalue_max=1.12e-55:evalue_min=4.59e-96:evalue_std=3.9597979746444287e-56:evalue_sum=1.120000000000469e-55:gapopen_avg=0.125:gapopen_max=1.0:gapopen_min=0.0:gapopen_std=0.3535533905932738:gapopen_sum=1.0:gtdb_class_counter=c__Alphaproteobacteria--7:gtdb_domain_counter=d__Bacteria--7:gtdb_family_counter=f__Rhizobiaceae--7:gtdb_genus_counter=g__Neorhizobium--7:gtdb_order_counter=o__Rhizobiales--7:gtdb_phylum_counter=p__Proteobacteria--7:gtdb_species_counter=s__Neorhizobium galegae--1||s__Neorhizobium galegae_B--1||s__Neorhizobium galegae_C--1||s__Neorhizobium galegae_D--1||s__Neorhizobium sp000282095--1||s__Neorhizobium sp003425685--1||s__Neorhizobium tomejilense--1:heptad_counter=MCP-36H--16:lbd_counter=:lca_tree=g__Neorhizobium:length_avg=136.375:length_max=155.0:length_min=94.0:length_std=24.933841031245638:length_sum=1091.0:mismatch_avg=1.125:mismatch_max=7.0:mismatch_min=0.0:mismatch_std=2.416461403433896:mismatch_sum=9.0:name=N569196:qcovhsp_avg=99.525:qcovhsp_max=100.0:qcovhsp_min=96.9:qcovhsp_std=1.08857705285386:qcovhsp_sum=796.2:qend_avg=136.75:qend_max=155.0:qend_min=97.0:qend_std=24.19415513832097:qend_sum=1094.0:qstart_avg=1.5:qstart_max=4.0:qstart_min=1.0:qstart_std=1.0690449676496976:qstart_sum=12.0:ref_name_counter=GB_GCA_002968845.1_protein.faa_PVBG01000006.1_185@PF00015_full_PFAM.400.580--8:scovhsp_avg=75.76249999999999:scovhsp_max=86.1:scovhsp_min=52.2:scovhsp_std=13.851037867250234:scovhsp_sum=606.0999999999999:send_avg=163.125:send_max=166.0:send_min=143.0:send_std=8.131727983645296:send_sum=1305.0:sstart_avg=27.75:sstart_max=56.0:sstart_min=12.0:sstart_std=20.2325762782979:sstart_sum=222.0])1:0.379024[&&NHX:Sample_counter=rhizpot1--5||rhizpot3--3||rhiztom3--2:Type_counter=GTDB--7||capture--10:besthit_avg=98.22222222222223:besthit_max=100.0:besthit_min=90.9:besthit_std=3.22055033254325:besthit_sum=884.0:bitscore_avg=233.88888888888889:bitscore_max=276.0:bitscore_min=167.0:bitscore_std=45.45449494946689:bitscore_sum=2105.0:capture_class_counter=c__Alphaproteobacteria--6||c__Gammaproteobacteria--3||c__Planctomycetia--1:capture_domain_counter=d__Bacteria--10:capture_family_counter=f__Burkholderiaceae--2||f__Caulobacteraceae--1||f__Enterobacteriaceae--1||f__Gemmataceae--1||f__Rhizobiaceae--5:capture_genus_counter=g__Agrobacterium--1||g__Gemmata--1||g__Kosakonia--1||g__Neorhizobium--4||g__Phenylobacterium--1||g__Ralstonia--2:capture_order_counter=o__Burkholderiales--2||o__Caulobacterales--1||o__Enterobacterales--1||o__Gemmatales--1||o__Rhizobiales--5:capture_phylum_counter=p__Planctomycetota--1||p__Proteobacteria--9:capture_species_counter=s__Agrobacterium nepotum--1||s__Gemmata massiliana--1||s__Kosakonia radicincitans--1||s__Neorhizobium galegae_B--2||s__Neorhizobium tomejilense--2||s__Phenylobacterium sp001557235--1||s__Ralstonia solanacearum--1||s__Ralstonia sp002298975--1:evalue_avg=6.5022222222222746e-55:evalue_max=5.74e-54:evalue_min=4.59e-96:evalue_std=1.9090260460361554e-54:evalue_sum=5.852000000000047e-54:gapopen_avg=0.1111111111111111:gapopen_max=1.0:gapopen_min=0.0:gapopen_std=0.3333333333333333:gapopen_sum=1.0:gtdb_class_counter=c__Alphaproteobacteria--7:gtdb_domain_counter=d__Bacteria--7:gtdb_family_counter=f__Rhizobiaceae--7:gtdb_genus_counter=g__Neorhizobium--7:gtdb_order_counter=o__Rhizobiales--7:gtdb_phylum_counter=p__Proteobacteria--7:gtdb_species_counter=s__Neorhizobium galegae--1||s__Neorhizobium galegae_B--1||s__Neorhizobium galegae_C--1||s__Neorhizobium galegae_D--1||s__Neorhizobium sp000282095--1||s__Neorhizobium sp003425685--1||s__Neorhizobium tomejilense--1:heptad_counter=MCP-36H--17:lbd_counter=:lca_tree=g__Neorhizobium:length_avg=132.22222222222223:length_max=155.0:length_min=94.0:length_std=26.442285159275556:length_sum=1190.0:mismatch_avg=2.0:mismatch_max=9.0:mismatch_min=0.0:mismatch_std=3.4641016151377544:mismatch_sum=18.0:name=N569197:qcovhsp_avg=99.57777777777778:qcovhsp_max=100.0:qcovhsp_min=96.9:qcovhsp_std=1.0305068871407124:qcovhsp_sum=896.2:qend_avg=132.55555555555554:qend_max=155.0:qend_min=97.0:qend_std=25.894551121380303:qend_sum=1193.0:qstart_avg=1.4444444444444444:qstart_max=4.0:qstart_min=1.0:qstart_std=1.0137937550497031:qstart_sum=13.0:ref_name_counter=GB_GCA_002968845.1_protein.faa_PVBG01000006.1_185@PF00015_full_PFAM.400.580--9:scovhsp_avg=73.45555555555555:scovhsp_max=86.1:scovhsp_min=52.2:scovhsp_std=14.689035971695953:scovhsp_sum=661.0999999999999:send_avg=160.22222222222223:send_max=166.0:send_min=137.0:send_std=11.562631380634967:send_sum=1442.0:sstart_avg=29.0:sstart_max=56.0:sstart_min=12.0:sstart_std=19.29378138157474:sstart_sum=261.0])0.659:0.0174526[&&NHX:Sample_counter=rhizpot1--6||rhizpot3--3||rhiztom1--5||rhiztom2--3||rhiztom3--13:Type_counter=GTDB--8||capture--30:besthit_avg=96.51363636363637:besthit_max=100.0:besthit_min=64.7:besthit_std=7.496240038753743:besthit_sum=2123.3:bitscore_avg=224.5:bitscore_max=276.0:bitscore_min=108.0:bitscore_std=48.01165533096154:bitscore_sum=4939.0:capture_class_counter=c__Alphaproteobacteria--19||c__Gammaproteobacteria--4||c__Planctomycetia--1||c__Thermotogae--5||c__Verrucomicrobiae--1:capture_domain_counter=d__Bacteria--30:capture_family_counter=f__Beijerinckiaceae--1||f__Burkholderiaceae--3||f__Caulobacteraceae--3||f__DSM-5069--5||f__Enterobacteriaceae--1||f__Gemmataceae--1||f__Opitutaceae--1||f__Rhizobiaceae--15:capture_genus_counter=g__Agrobacterium--1||g__Caulobacter--2||g__Gemmata--1||g__J108--1||g__Janthinobacterium--1||g__Kosakonia--1||g__Methylobacterium--1||g__Neorhizobium--4||g__Phenylobacterium--1||g__Pseudothermotoga_A--5||g__Ralstonia--2||g__Rhizobium--4||g__Rhizobium_A--1||g__Shinella--5:capture_order_counter=o__Burkholderiales--3||o__Caulobacterales--3||o__Enterobacterales--1||o__Gemmatales--1||o__Opitutales--1||o__Rhizobiales--16||o__Thermotogales--5:capture_phylum_counter=p__Planctomycetota--1||p__Proteobacteria--23||p__Thermotogota--5||p__Verrucomicrobiota--1:capture_species_counter=s__Agrobacterium nepotum--1||s__Caulobacter sp000799245--1||s__Caulobacter sp003185805--1||s__Gemmata massiliana--1||s__J108 sp014879845--1||s__Janthinobacterium lividum_C--1||s__Kosakonia radicincitans--1||s__Methylobacterium segetis--1||s__Neorhizobium galegae_B--2||s__Neorhizobium tomejilense--2||s__Phenylobacterium sp001557235--1||s__Pseudothermotoga_A sp011057685--5||s__Ralstonia solanacearum--1||s__Ralstonia sp002298975--1||s__Rhizobium leguminosarum_J--4||s__Rhizobium_A sp018760785--1||s__Shinella fusca--5:evalue_avg=9.590909090909091e-32:evalue_max=2.11e-30:evalue_min=4.59e-96:evalue_std=4.49853511510338e-31:evalue_sum=2.11e-30:gapopen_avg=0.2727272727272727:gapopen_max=2.0:gapopen_min=0.0:gapopen_std=0.631085095901019:gapopen_sum=6.0:gtdb_class_counter=c__Alphaproteobacteria--8:gtdb_domain_counter=d__Bacteria--8:gtdb_family_counter=f__Rhizobiaceae--8:gtdb_genus_counter=g__Neorhizobium--7||g__Shinella--1:gtdb_order_counter=o__Rhizobiales--8:gtdb_phylum_counter=p__Proteobacteria--8:gtdb_species_counter=s__Neorhizobium galegae--1||s__Neorhizobium galegae_B--1||s__Neorhizobium galegae_C--1||s__Neorhizobium galegae_D--1||s__Neorhizobium sp000282095--1||s__Neorhizobium sp003425685--1||s__Neorhizobium tomejilense--1||s__Shinella fusca--1:heptad_counter=MCP-36H--38:lbd_counter=:lca_tree=f__Rhizobiaceae:length_avg=131.3181818181818:length_max=155.0:length_min=93.0:length_std=23.12365592209552:length_sum=2889.0:mismatch_avg=3.5:mismatch_max=29.0:mismatch_min=0.0:mismatch_std=6.223993512054398:mismatch_sum=77.0:name=N569198:qcovhsp_avg=99.55454545454545:qcovhsp_max=100.0:qcovhsp_min=96.9:qcovhsp_std=0.8192489433431276:qcovhsp_sum=2190.2:qend_avg=131.3181818181818:qend_max=155.0:qend_min=93.0:qend_std=23.275546873297785:qend_sum=2889.0:qstart_avg=1.4090909090909092:qstart_max=4.0:qstart_min=1.0:qstart_std=0.7341396590302414:qstart_sum=31.0:ref_name_counter=GB_GCA_002968845.1_protein.faa_PVBG01000006.1_185@PF00015_full_PFAM.400.580--9||RS_GCF_001651865.1_protein.faa_NZ_LPUX01000064.1_185@PF00015_full_PFAM.427.610--1||RS_GCF_014203155.1_protein.faa_NZ_JACHIK010000002.1_315@PF00015_full_PFAM.404.582--12:scovhsp_avg=73.17272727272727:scovhsp_max=86.1:scovhsp_min=52.2:scovhsp_std=13.078596903708627:scovhsp_sum=1609.8:send_avg=153.5909090909091:send_max=180.0:send_min=101.0:send_std=16.60940379340253:send_sum=3379.0:sstart_avg=23.59090909090909:sstart_max=71.0:sstart_min=4.0:sstart_std=22.57613381830065:sstart_sum=519.0],GB_GCA_900469615.1_protein.faa_UBYA01000041.1_12@PF00015_full_PFAM.383.567:0.058469[&&NHX:Type=GTDB:gtdb_class=c__Alphaproteobacteria:gtdb_domain=d__Bacteria:gtdb_family=f__Rhizobiaceae:gtdb_genus=g__Rhizobium:gtdb_order=o__Rhizobiales:gtdb_phylum=p__Proteobacteria:gtdb_species=s__Rhizobium sp900469615:heptad=MCP-36H:species=d__Bacteria_p__Proteobacteria_c__Alphaproteobacteria_o__Rhizobiales_f__Rhizobiaceae_g__Rhizobium_s__Rhizobium sp900469615])0.856:0.0160687[&&NHX:Sample_counter=rhizpot1--6||rhizpot3--3||rhiztom1--5||rhiztom2--3||rhiztom3--13:Type_counter=GTDB--9||capture--30:besthit_avg=96.51363636363637:besthit_max=100.0:besthit_min=64.7:besthit_std=7.496240038753743:besthit_sum=2123.3:bitscore_avg=224.5:bitscore_max=276.0:bitscore_min=108.0:bitscore_std=48.01165533096154:bitscore_sum=4939.0:capture_class_counter=c__Alphaproteobacteria--19||c__Gammaproteobacteria--4||c__Planctomycetia--1||c__Thermotogae--5||c__Verrucomicrobiae--1:capture_domain_counter=d__Bacteria--30:capture_family_counter=f__Beijerinckiaceae--1||f__Burkholderiaceae--3||f__Caulobacteraceae--3||f__DSM-5069--5||f__Enterobacteriaceae--1||f__Gemmataceae--1||f__Opitutaceae--1||f__Rhizobiaceae--15:capture_genus_counter=g__Agrobacterium--1||g__Caulobacter--2||g__Gemmata--1||g__J108--1||g__Janthinobacterium--1||g__Kosakonia--1||g__Methylobacterium--1||g__Neorhizobium--4||g__Phenylobacterium--1||g__Pseudothermotoga_A--5||g__Ralstonia--2||g__Rhizobium--4||g__Rhizobium_A--1||g__Shinella--5:capture_order_counter=o__Burkholderiales--3||o__Caulobacterales--3||o__Enterobacterales--1||o__Gemmatales--1||o__Opitutales--1||o__Rhizobiales--16||o__Thermotogales--5:capture_phylum_counter=p__Planctomycetota--1||p__Proteobacteria--23||p__Thermotogota--5||p__Verrucomicrobiota--1:capture_species_counter=s__Agrobacterium nepotum--1||s__Caulobacter sp000799245--1||s__Caulobacter sp003185805--1||s__Gemmata massiliana--1||s__J108 sp014879845--1||s__Janthinobacterium lividum_C--1||s__Kosakonia radicincitans--1||s__Methylobacterium segetis--1||s__Neorhizobium galegae_B--2||s__Neorhizobium tomejilense--2||s__Phenylobacterium sp001557235--1||s__Pseudothermotoga_A sp011057685--5||s__Ralstonia solanacearum--1||s__Ralstonia sp002298975--1||s__Rhizobium leguminosarum_J--4||s__Rhizobium_A sp018760785--1||s__Shinella fusca--5:evalue_avg=9.590909090909091e-32:evalue_max=2.11e-30:evalue_min=4.59e-96:evalue_std=4.49853511510338e-31:evalue_sum=2.11e-30:gapopen_avg=0.2727272727272727:gapopen_max=2.0:gapopen_min=0.0:gapopen_std=0.631085095901019:gapopen_sum=6.0:gtdb_class_counter=c__Alphaproteobacteria--9:gtdb_domain_counter=d__Bacteria--9:gtdb_family_counter=f__Rhizobiaceae--9:gtdb_genus_counter=g__Neorhizobium--7||g__Rhizobium--1||g__Shinella--1:gtdb_order_counter=o__Rhizobiales--9:gtdb_phylum_counter=p__Proteobacteria--9:gtdb_species_counter=s__Neorhizobium galegae--1||s__Neorhizobium galegae_B--1||s__Neorhizobium galegae_C--1||s__Neorhizobium galegae_D--1||s__Neorhizobium sp000282095--1||s__Neorhizobium sp003425685--1||s__Neorhizobium tomejilense--1||s__Rhizobium sp900469615--1||s__Shinella fusca--1:heptad_counter=MCP-36H--39:lbd_counter=:lca_tree=f__Rhizobiaceae:length_avg=131.3181818181818:length_max=155.0:length_min=93.0:length_std=23.12365592209552:length_sum=2889.0:mismatch_avg=3.5:mismatch_max=29.0:mismatch_min=0.0:mismatch_std=6.223993512054398:mismatch_sum=77.0:name=N569200:qcovhsp_avg=99.55454545454545:qcovhsp_max=100.0:qcovhsp_min=96.9:qcovhsp_std=0.8192489433431276:qcovhsp_sum=2190.2:qend_avg=131.3181818181818:qend_max=155.0:qend_min=93.0:qend_std=23.275546873297785:qend_sum=2889.0:qstart_avg=1.4090909090909092:qstart_max=4.0:qstart_min=1.0:qstart_std=0.7341396590302414:qstart_sum=31.0:ref_name_counter=GB_GCA_002968845.1_protein.faa_PVBG01000006.1_185@PF00015_full_PFAM.400.580--9||RS_GCF_001651865.1_protein.faa_NZ_LPUX01000064.1_185@PF00015_full_PFAM.427.610--1||RS_GCF_014203155.1_protein.faa_NZ_JACHIK010000002.1_315@PF00015_full_PFAM.404.582--12:scovhsp_avg=73.17272727272727:scovhsp_max=86.1:scovhsp_min=52.2:scovhsp_std=13.078596903708627:scovhsp_sum=1609.8:send_avg=153.5909090909091:send_max=180.0:send_min=101.0:send_std=16.60940379340253:send_sum=3379.0:sstart_avg=23.59090909090909:sstart_max=71.0:sstart_min=4.0:sstart_std=22.57613381830065:sstart_sum=519.0])0.715:0.0043725[&&NHX:Sample_counter=rhizpot1--6||rhizpot3--3||rhiztom1--5||rhiztom2--3||rhiztom3--13:Type_counter=GTDB--12||capture--30:besthit_avg=96.51363636363637:besthit_max=100.0:besthit_min=64.7:besthit_std=7.496240038753743:besthit_sum=2123.3:bitscore_avg=224.5:bitscore_max=276.0:bitscore_min=108.0:bitscore_std=48.01165533096154:bitscore_sum=4939.0:capture_class_counter=c__Alphaproteobacteria--19||c__Gammaproteobacteria--4||c__Planctomycetia--1||c__Thermotogae--5||c__Verrucomicrobiae--1:capture_domain_counter=d__Bacteria--30:capture_family_counter=f__Beijerinckiaceae--1||f__Burkholderiaceae--3||f__Caulobacteraceae--3||f__DSM-5069--5||f__Enterobacteriaceae--1||f__Gemmataceae--1||f__Opitutaceae--1||f__Rhizobiaceae--15:capture_genus_counter=g__Agrobacterium--1||g__Caulobacter--2||g__Gemmata--1||g__J108--1||g__Janthinobacterium--1||g__Kosakonia--1||g__Methylobacterium--1||g__Neorhizobium--4||g__Phenylobacterium--1||g__Pseudothermotoga_A--5||g__Ralstonia--2||g__Rhizobium--4||g__Rhizobium_A--1||g__Shinella--5:capture_order_counter=o__Burkholderiales--3||o__Caulobacterales--3||o__Enterobacterales--1||o__Gemmatales--1||o__Opitutales--1||o__Rhizobiales--16||o__Thermotogales--5:capture_phylum_counter=p__Planctomycetota--1||p__Proteobacteria--23||p__Thermotogota--5||p__Verrucomicrobiota--1:capture_species_counter=s__Agrobacterium nepotum--1||s__Caulobacter sp000799245--1||s__Caulobacter sp003185805--1||s__Gemmata massiliana--1||s__J108 sp014879845--1||s__Janthinobacterium lividum_C--1||s__Kosakonia radicincitans--1||s__Methylobacterium segetis--1||s__Neorhizobium galegae_B--2||s__Neorhizobium tomejilense--2||s__Phenylobacterium sp001557235--1||s__Pseudothermotoga_A sp011057685--5||s__Ralstonia solanacearum--1||s__Ralstonia sp002298975--1||s__Rhizobium leguminosarum_J--4||s__Rhizobium_A sp018760785--1||s__Shinella fusca--5:evalue_avg=9.590909090909091e-32:evalue_max=2.11e-30:evalue_min=4.59e-96:evalue_std=4.49853511510338e-31:evalue_sum=2.11e-30:gapopen_avg=0.2727272727272727:gapopen_max=2.0:gapopen_min=0.0:gapopen_std=0.6310850959010189:gapopen_sum=6.0:gtdb_class_counter=c__Alphaproteobacteria--12:gtdb_domain_counter=d__Bacteria--12:gtdb_family_counter=f__Rhizobiaceae--12:gtdb_genus_counter=g__Ensifer--1||g__Neorhizobium--7||g__Rhizobium--3||g__Shinella--1:gtdb_order_counter=o__Rhizobiales--12:gtdb_phylum_counter=p__Proteobacteria--12:gtdb_species_counter=s__Ensifer sp900469595--1||s__Neorhizobium galegae--1||s__Neorhizobium galegae_B--1||s__Neorhizobium galegae_C--1||s__Neorhizobium galegae_D--1||s__Neorhizobium sp000282095--1||s__Neorhizobium sp003425685--1||s__Neorhizobium tomejilense--1||s__Rhizobium album--1||s__Rhizobium sp017305935--1||s__Rhizobium sp900469615--1||s__Shinella fusca--1:heptad_counter=MCP-36H--42:lbd_counter=:lca_tree=f__Rhizobiaceae:length_avg=131.3181818181818:length_max=155.0:length_min=93.0:length_std=23.12365592209552:length_sum=2889.0:mismatch_avg=3.5:mismatch_max=29.0:mismatch_min=0.0:mismatch_std=6.223993512054398:mismatch_sum=77.0:name=N569201:qcovhsp_avg=99.55454545454545:qcovhsp_max=100.0:qcovhsp_min=96.9:qcovhsp_std=0.8192489433431276:qcovhsp_sum=2190.2:qend_avg=131.3181818181818:qend_max=155.0:qend_min=93.0:qend_std=23.275546873297785:qend_sum=2889.0:qstart_avg=1.4090909090909092:qstart_max=4.0:qstart_min=1.0:qstart_std=0.7341396590302414:qstart_sum=31.0:ref_name_counter=GB_GCA_002968845.1_protein.faa_PVBG01000006.1_185@PF00015_full_PFAM.400.580--9||RS_GCF_001651865.1_protein.faa_NZ_LPUX01000064.1_185@PF00015_full_PFAM.427.610--1||RS_GCF_014203155.1_protein.faa_NZ_JACHIK010000002.1_315@PF00015_full_PFAM.404.582--12:scovhsp_avg=73.17272727272727:scovhsp_max=86.1:scovhsp_min=52.2:scovhsp_std=13.078596903708627:scovhsp_sum=1609.8:send_avg=153.5909090909091:send_max=180.0:send_min=101.0:send_std=16.60940379340253:send_sum=3379.0:sstart_avg=23.59090909090909:sstart_max=71.0:sstart_min=4.0:sstart_std=22.57613381830065:sstart_sum=519.0])0.953:0.0299736[&&NHX:Sample_counter=rhizpot1--6||rhizpot3--3||rhiztom1--9||rhiztom2--7||rhiztom3--21:Type_counter=GTDB--13||capture--46:besthit_avg=90.39393939393939:besthit_max=100.0:besthit_min=56.4:besthit_std=14.498446886518987:besthit_sum=2983.0:bitscore_avg=208.54545454545453:bitscore_max=276.0:bitscore_min=100.0:bitscore_std=54.89256035036244:bitscore_sum=6882.0:capture_class_counter=c__Alphaproteobacteria--32||c__Fibrobacteria--1||c__Gammaproteobacteria--6||c__Planctomycetia--1||c__Thermotogae--5||c__Verrucomicrobiae--1:capture_domain_counter=d__Bacteria--46:capture_family_counter=f__Beijerinckiaceae--1||f__Burkholderiaceae--3||f__Caulobacteraceae--5||f__DSM-5069--5||f__Enterobacteriaceae--1||f__Fibrobacteraceae--1||f__Gemmataceae--1||f__JAFLCR01--1||f__JAHJQQ01--2||f__Opitutaceae--1||f__Rhizobiaceae--23||f__Xanthobacteraceae--2:capture_genus_counter=g__Agrobacterium--1||g__Allorhizobium--4||g__Bradyrhizobium--2||g__Caulobacter--3||g__Fibromonas--1||g__Gemmata--1||g__J108--1||g__JAFLCR01--1||g__JAHJQQ01--2||g__Janthinobacterium--1||g__Kosakonia--1||g__Methylobacterium--1||g__Neorhizobium--6||g__Oricola--1||g__Palsa-881--1||g__Phenylobacterium--1||g__Pseudothermotoga_A--5||g__Ralstonia--2||g__Rhizobium--5||g__Rhizobium_A--1||g__Shinella--5:capture_order_counter=o__Burkholderiales--3||o__Caulobacterales--5||o__Enterobacterales--1||o__Fibrobacterales--1||o__Gemmatales--1||o__JAHJQQ01--2||o__Opitutales--1||o__Rhizobiales--26||o__Rickettsiales--1||o__Thermotogales--5:capture_phylum_counter=p__Fibrobacterota--1||p__Planctomycetota--1||p__Proteobacteria--38||p__Thermotogota--5||p__Verrucomicrobiota--1:capture_species_counter=s__Agrobacterium nepotum--1||s__Allorhizobium sp001713475--1||s__Allorhizobium terrae--3||s__Bradyrhizobium sp000239815--2||s__Caulobacter sp000019145--1||s__Caulobacter sp000799245--1||s__Caulobacter sp003185805--1||s__Fibromonas sp001462225--1||s__Gemmata massiliana--1||s__J108 sp014879845--1||s__JAFLCR01 sp017302755--1||s__JAHJQQ01 sp016218375--2||s__Janthinobacterium lividum_C--1||s__Kosakonia radicincitans--1||s__Methylobacterium segetis--1||s__Neorhizobium galegae_B--2||s__Neorhizobium huautlense--1||s__Neorhizobium tomejilense--2||s__Neorhizobium wenxiniae--1||s__Oricola cellulosilytica--1||s__Palsa-881 sp018241335--1||s__Phenylobacterium sp001557235--1||s__Pseudothermotoga_A sp011057685--5||s__Ralstonia solanacearum--1||s__Ralstonia sp002298975--1||s__Rhizobium leguminosarum_J--4||s__Rhizobium sp002531725--1||s__Rhizobium_A sp018760785--1||s__Shinella fusca--5:evalue_avg=8.885181832545492e-29:evalue_max=2.93e-27:evalue_min=4.59e-96:evalue_std=5.100361858072117e-28:evalue_sum=2.9321100047400123e-27:gapopen_avg=0.21212121212121213:gapopen_max=2.0:gapopen_min=0.0:gapopen_std=0.5452966943311548:gapopen_sum=7.0:gtdb_class_counter=c__Alphaproteobacteria--13:gtdb_domain_counter=d__Bacteria--13:gtdb_family_counter=f__Rhizobiaceae--13:gtdb_genus_counter=g__Ensifer--1||g__Neorhizobium--7||g__Rhizobium--3||g__Shinella--2:gtdb_order_counter=o__Rhizobiales--13:gtdb_phylum_counter=p__Proteobacteria--13:gtdb_species_counter=s__Ensifer sp900469595--1||s__Neorhizobium galegae--1||s__Neorhizobium galegae_B--1||s__Neorhizobium galegae_C--1||s__Neorhizobium galegae_D--1||s__Neorhizobium sp000282095--1||s__Neorhizobium sp003425685--1||s__Neorhizobium tomejilense--1||s__Rhizobium album--1||s__Rhizobium sp017305935--1||s__Rhizobium sp900469615--1||s__Shinella fusca--1||s__Shinella granuli--1:heptad_counter=MCP-36H--59:lbd_counter=:lca_tree=f__Rhizobiaceae:length_avg=133.1818181818182:length_max=155.0:length_min=93.0:length_std=22.060222326416138:length_sum=4395.0:mismatch_avg=12.303030303030303:mismatch_max=61.0:mismatch_min=0.0:mismatch_std=19.39311225745633:mismatch_sum=406.0:name=N569202:qcovhsp_avg=99.63636363636364:qcovhsp_max=100.0:qcovhsp_min=96.9:qcovhsp_std=0.7692602704133132:qcovhsp_sum=3288.0:qend_avg=133.15151515151516:qend_max=155.0:qend_min=93.0:qend_std=22.138937999768096:qend_sum=4394.0:qstart_avg=1.2727272727272727:qstart_max=4.0:qstart_min=1.0:qstart_std=0.6261353324525414:qstart_sum=42.0:ref_name_counter=GB_GCA_002364745.1_protein.faa_DEZG01000031.1_136@PF00015_full_PFAM.534.705--1||GB_GCA_002968845.1_protein.faa_PVBG01000006.1_185@PF00015_full_PFAM.400.580--9||RS_GCF_001651865.1_protein.faa_NZ_LPUX01000064.1_185@PF00015_full_PFAM.427.610--1||RS_GCF_004341885.1_protein.faa_NZ_SLVX01000032.1_36@PF00015_full_PFAM.398.583--10||RS_GCF_014203155.1_protein.faa_NZ_JACHIK010000002.1_315@PF00015_full_PFAM.404.582--12:scovhsp_avg=73.61515151515152:scovhsp_max=86.1:scovhsp_min=52.2:scovhsp_std=12.147971055183483:scovhsp_sum=2429.3:send_avg=152.87878787878788:send_max=180.0:send_min=101.0:send_std=16.14341501928413:send_sum=5045.0:sstart_avg=20.90909090909091:sstart_max=71.0:sstart_min=4.0:sstart_std=19.889324454911165:sstart_sum=690.0],GB_GCA_002364745.1_protein.faa_DEZG01000013.1_34@PF00015_full_PFAM.402.574:0.0662766[&&NHX:Type=GTDB:gtdb_class=c__Alphaproteobacteria:gtdb_domain=d__Bacteria:gtdb_family=f__Rhizobiaceae:gtdb_genus=g__Shinella:gtdb_order=o__Rhizobiales:gtdb_phylum=p__Proteobacteria:gtdb_species=s__Shinella sp002364745:heptad=MCP-36H:species=d__Bacteria_p__Proteobacteria_c__Alphaproteobacteria_o__Rhizobiales_f__Rhizobiaceae_g__Shinella_s__Shinella sp002364745])0.772:0.00745729[&&NHX:Sample_counter=rhizpot1--6||rhizpot3--3||rhiztom1--9||rhiztom2--7||rhiztom3--21:Type_counter=GTDB--14||capture--46:besthit_avg=90.39393939393939:besthit_max=100.0:besthit_min=56.4:besthit_std=14.498446886518987:besthit_sum=2983.0:bitscore_avg=208.54545454545453:bitscore_max=276.0:bitscore_min=100.0:bitscore_std=54.89256035036244:bitscore_sum=6882.0:capture_class_counter=c__Alphaproteobacteria--32||c__Fibrobacteria--1||c__Gammaproteobacteria--6||c__Planctomycetia--1||c__Thermotogae--5||c__Verrucomicrobiae--1:capture_domain_counter=d__Bacteria--46:capture_family_counter=f__Beijerinckiaceae--1||f__Burkholderiaceae--3||f__Caulobacteraceae--5||f__DSM-5069--5||f__Enterobacteriaceae--1||f__Fibrobacteraceae--1||f__Gemmataceae--1||f__JAFLCR01--1||f__JAHJQQ01--2||f__Opitutaceae--1||f__Rhizobiaceae--23||f__Xanthobacteraceae--2:capture_genus_counter=g__Agrobacterium--1||g__Allorhizobium--4||g__Bradyrhizobium--2||g__Caulobacter--3||g__Fibromonas--1||g__Gemmata--1||g__J108--1||g__JAFLCR01--1||g__JAHJQQ01--2||g__Janthinobacterium--1||g__Kosakonia--1||g__Methylobacterium--1||g__Neorhizobium--6||g__Oricola--1||g__Palsa-881--1||g__Phenylobacterium--1||g__Pseudothermotoga_A--5||g__Ralstonia--2||g__Rhizobium--5||g__Rhizobium_A--1||g__Shinella--5:capture_order_counter=o__Burkholderiales--3||o__Caulobacterales--5||o__Enterobacterales--1||o__Fibrobacterales--1||o__Gemmatales--1||o__JAHJQQ01--2||o__Opitutales--1||o__Rhizobiales--26||o__Rickettsiales--1||o__Thermotogales--5:capture_phylum_counter=p__Fibrobacterota--1||p__Planctomycetota--1||p__Proteobacteria--38||p__Thermotogota--5||p__Verrucomicrobiota--1:capture_species_counter=s__Agrobacterium nepotum--1||s__Allorhizobium sp001713475--1||s__Allorhizobium terrae--3||s__Bradyrhizobium sp000239815--2||s__Caulobacter sp000019145--1||s__Caulobacter sp000799245--1||s__Caulobacter sp003185805--1||s__Fibromonas sp001462225--1||s__Gemmata massiliana--1||s__J108 sp014879845--1||s__JAFLCR01 sp017302755--1||s__JAHJQQ01 sp016218375--2||s__Janthinobacterium lividum_C--1||s__Kosakonia radicincitans--1||s__Methylobacterium segetis--1||s__Neorhizobium galegae_B--2||s__Neorhizobium huautlense--1||s__Neorhizobium tomejilense--2||s__Neorhizobium wenxiniae--1||s__Oricola cellulosilytica--1||s__Palsa-881 sp018241335--1||s__Phenylobacterium sp001557235--1||s__Pseudothermotoga_A sp011057685--5||s__Ralstonia solanacearum--1||s__Ralstonia sp002298975--1||s__Rhizobium leguminosarum_J--4||s__Rhizobium sp002531725--1||s__Rhizobium_A sp018760785--1||s__Shinella fusca--5:evalue_avg=8.885181832545492e-29:evalue_max=2.93e-27:evalue_min=4.59e-96:evalue_std=5.100361858072117e-28:evalue_sum=2.9321100047400123e-27:gapopen_avg=0.21212121212121213:gapopen_max=2.0:gapopen_min=0.0:gapopen_std=0.5452966943311548:gapopen_sum=7.0:gtdb_class_counter=c__Alphaproteobacteria--14:gtdb_domain_counter=d__Bacteria--14:gtdb_family_counter=f__Rhizobiaceae--14:gtdb_genus_counter=g__Ensifer--1||g__Neorhizobium--7||g__Rhizobium--3||g__Shinella--3:gtdb_order_counter=o__Rhizobiales--14:gtdb_phylum_counter=p__Proteobacteria--14:gtdb_species_counter=s__Ensifer sp900469595--1||s__Neorhizobium galegae--1||s__Neorhizobium galegae_B--1||s__Neorhizobium galegae_C--1||s__Neorhizobium galegae_D--1||s__Neorhizobium sp000282095--1||s__Neorhizobium sp003425685--1||s__Neorhizobium tomejilense--1||s__Rhizobium album--1||s__Rhizobium sp017305935--1||s__Rhizobium sp900469615--1||s__Shinella fusca--1||s__Shinella granuli--1||s__Shinella sp002364745--1:heptad_counter=MCP-36H--60:lbd_counter=:lca_tree=f__Rhizobiaceae:length_avg=133.1818181818182:length_max=155.0:length_min=93.0:length_std=22.060222326416138:length_sum=4395.0:mismatch_avg=12.303030303030303:mismatch_max=61.0:mismatch_min=0.0:mismatch_std=19.39311225745633:mismatch_sum=406.0:name=N569204:qcovhsp_avg=99.63636363636364:qcovhsp_max=100.0:qcovhsp_min=96.9:qcovhsp_std=0.7692602704133132:qcovhsp_sum=3288.0:qend_avg=133.15151515151516:qend_max=155.0:qend_min=93.0:qend_std=22.138937999768096:qend_sum=4394.0:qstart_avg=1.2727272727272727:qstart_max=4.0:qstart_min=1.0:qstart_std=0.6261353324525414:qstart_sum=42.0:ref_name_counter=GB_GCA_002364745.1_protein.faa_DEZG01000031.1_136@PF00015_full_PFAM.534.705--1||GB_GCA_002968845.1_protein.faa_PVBG01000006.1_185@PF00015_full_PFAM.400.580--9||RS_GCF_001651865.1_protein.faa_NZ_LPUX01000064.1_185@PF00015_full_PFAM.427.610--1||RS_GCF_004341885.1_protein.faa_NZ_SLVX01000032.1_36@PF00015_full_PFAM.398.583--10||RS_GCF_014203155.1_protein.faa_NZ_JACHIK010000002.1_315@PF00015_full_PFAM.404.582--12:scovhsp_avg=73.61515151515152:scovhsp_max=86.1:scovhsp_min=52.2:scovhsp_std=12.147971055183483:scovhsp_sum=2429.3:send_avg=152.87878787878788:send_max=180.0:send_min=101.0:send_std=16.14341501928413:send_sum=5045.0:sstart_avg=20.90909090909091:sstart_max=71.0:sstart_min=4.0:sstart_std=19.889324454911165:sstart_sum=690.0])0.933:0.0213193[&&NHX:Sample_counter=rhizpot1--6||rhizpot3--3||rhiztom1--9||rhiztom2--7||rhiztom3--21:Type_counter=GTDB--16||capture--46:besthit_avg=90.39393939393939:besthit_max=100.0:besthit_min=56.4:besthit_std=14.498446886518987:besthit_sum=2983.0:bitscore_avg=208.54545454545453:bitscore_max=276.0:bitscore_min=100.0:bitscore_std=54.89256035036244:bitscore_sum=6882.0:capture_class_counter=c__Alphaproteobacteria--32||c__Fibrobacteria--1||c__Gammaproteobacteria--6||c__Planctomycetia--1||c__Thermotogae--5||c__Verrucomicrobiae--1:capture_domain_counter=d__Bacteria--46:capture_family_counter=f__Beijerinckiaceae--1||f__Burkholderiaceae--3||f__Caulobacteraceae--5||f__DSM-5069--5||f__Enterobacteriaceae--1||f__Fibrobacteraceae--1||f__Gemmataceae--1||f__JAFLCR01--1||f__JAHJQQ01--2||f__Opitutaceae--1||f__Rhizobiaceae--23||f__Xanthobacteraceae--2:capture_genus_counter=g__Agrobacterium--1||g__Allorhizobium--4||g__Bradyrhizobium--2||g__Caulobacter--3||g__Fibromonas--1||g__Gemmata--1||g__J108--1||g__JAFLCR01--1||g__JAHJQQ01--2||g__Janthinobacterium--1||g__Kosakonia--1||g__Methylobacterium--1||g__Neorhizobium--6||g__Oricola--1||g__Palsa-881--1||g__Phenylobacterium--1||g__Pseudothermotoga_A--5||g__Ralstonia--2||g__Rhizobium--5||g__Rhizobium_A--1||g__Shinella--5:capture_order_counter=o__Burkholderiales--3||o__Caulobacterales--5||o__Enterobacterales--1||o__Fibrobacterales--1||o__Gemmatales--1||o__JAHJQQ01--2||o__Opitutales--1||o__Rhizobiales--26||o__Rickettsiales--1||o__Thermotogales--5:capture_phylum_counter=p__Fibrobacterota--1||p__Planctomycetota--1||p__Proteobacteria--38||p__Thermotogota--5||p__Verrucomicrobiota--1:capture_species_counter=s__Agrobacterium nepotum--1||s__Allorhizobium sp001713475--1||s__Allorhizobium terrae--3||s__Bradyrhizobium sp000239815--2||s__Caulobacter sp000019145--1||s__Caulobacter sp000799245--1||s__Caulobacter sp003185805--1||s__Fibromonas sp001462225--1||s__Gemmata massiliana--1||s__J108 sp014879845--1||s__JAFLCR01 sp017302755--1||s__JAHJQQ01 sp016218375--2||s__Janthinobacterium lividum_C--1||s__Kosakonia radicincitans--1||s__Methylobacterium segetis--1||s__Neorhizobium galegae_B--2||s__Neorhizobium huautlense--1||s__Neorhizobium tomejilense--2||s__Neorhizobium wenxiniae--1||s__Oricola cellulosilytica--1||s__Palsa-881 sp018241335--1||s__Phenylobacterium sp001557235--1||s__Pseudothermotoga_A sp011057685--5||s__Ralstonia solanacearum--1||s__Ralstonia sp002298975--1||s__Rhizobium leguminosarum_J--4||s__Rhizobium sp002531725--1||s__Rhizobium_A sp018760785--1||s__Shinella fusca--5:evalue_avg=8.885181832545492e-29:evalue_max=2.93e-27:evalue_min=4.59e-96:evalue_std=5.100361858072117e-28:evalue_sum=2.9321100047400123e-27:gapopen_avg=0.21212121212121213:gapopen_max=2.0:gapopen_min=0.0:gapopen_std=0.5452966943311548:gapopen_sum=7.0:gtdb_class_counter=c__Alphaproteobacteria--16:gtdb_domain_counter=d__Bacteria--16:gtdb_family_counter=f__Rhizobiaceae--16:gtdb_genus_counter=g__Agrobacterium--1||g__Ensifer--1||g__Neorhizobium--7||g__Rhizobium--4||g__Shinella--3:gtdb_order_counter=o__Rhizobiales--16:gtdb_phylum_counter=p__Proteobacteria--16:gtdb_species_counter=s__Agrobacterium tumefaciens_I--1||s__Ensifer sp900469595--1||s__Neorhizobium galegae--1||s__Neorhizobium galegae_B--1||s__Neorhizobium galegae_C--1||s__Neorhizobium galegae_D--1||s__Neorhizobium sp000282095--1||s__Neorhizobium sp003425685--1||s__Neorhizobium tomejilense--1||s__Rhizobium album--1||s__Rhizobium sp017305935--1||s__Rhizobium sp900467745--1||s__Rhizobium sp900469615--1||s__Shinella fusca--1||s__Shinella granuli--1||s__Shinella sp002364745--1:heptad_counter=MCP-36H--62:lbd_counter=:lca_tree=f__Rhizobiaceae:length_avg=133.1818181818182:length_max=155.0:length_min=93.0:length_std=22.060222326416138:length_sum=4395.0:mismatch_avg=12.303030303030303:mismatch_max=61.0:mismatch_min=0.0:mismatch_std=19.39311225745633:mismatch_sum=406.0:name=N569205:qcovhsp_avg=99.63636363636364:qcovhsp_max=100.0:qcovhsp_min=96.9:qcovhsp_std=0.7692602704133132:qcovhsp_sum=3288.0:qend_avg=133.15151515151516:qend_max=155.0:qend_min=93.0:qend_std=22.138937999768096:qend_sum=4394.0:qstart_avg=1.2727272727272727:qstart_max=4.0:qstart_min=1.0:qstart_std=0.6261353324525414:qstart_sum=42.0:ref_name_counter=GB_GCA_002364745.1_protein.faa_DEZG01000031.1_136@PF00015_full_PFAM.534.705--1||GB_GCA_002968845.1_protein.faa_PVBG01000006.1_185@PF00015_full_PFAM.400.580--9||RS_GCF_001651865.1_protein.faa_NZ_LPUX01000064.1_185@PF00015_full_PFAM.427.610--1||RS_GCF_004341885.1_protein.faa_NZ_SLVX01000032.1_36@PF00015_full_PFAM.398.583--10||RS_GCF_014203155.1_protein.faa_NZ_JACHIK010000002.1_315@PF00015_full_PFAM.404.582--12:scovhsp_avg=73.61515151515152:scovhsp_max=86.1:scovhsp_min=52.2:scovhsp_std=12.147971055183483:scovhsp_sum=2429.3:send_avg=152.87878787878788:send_max=180.0:send_min=101.0:send_std=16.14341501928413:send_sum=5045.0:sstart_avg=20.90909090909091:sstart_max=71.0:sstart_min=4.0:sstart_std=19.889324454911165:sstart_sum=690.0])0.762:0.00707674[&&NHX:Sample_counter=rhizpot1--10||rhizpot3--3||rhiztom1--31||rhiztom2--15||rhiztom3--62:Type_counter=GTDB--65||capture--121:besthit_avg=96.0148514851485:besthit_max=100.0:besthit_min=56.4:besthit_std=9.473693958943512:besthit_sum=9697.499999999998:bitscore_avg=223.65346534653466:bitscore_max=276.0:bitscore_min=100.0:bitscore_std=44.033722450768195:bitscore_sum=22589.0:capture_class_counter=c__Alphaproteobacteria--104||c__Clostridia--3||c__Fibrobacteria--1||c__Gammaproteobacteria--6||c__Planctomycetia--1||c__Thermotogae--5||c__Verrucomicrobiae--1:capture_domain_counter=d__Bacteria--121:capture_family_counter=f__Acidaminobacteraceae--2||f__Beijerinckiaceae--1||f__Burkholderiaceae--3||f__Caulobacteraceae--6||f__DSM-5069--5||f__Enterobacteriaceae--1||f__Fibrobacteraceae--1||f__Gemmataceae--1||f__JAFLCR01--1||f__JAHJQQ01--2||f__Lachnospiraceae--1||f__Opitutaceae--1||f__Rhizobiaceae--94||f__Xanthobacteraceae--2:capture_genus_counter=g__Agrobacterium--67||g__Allorhizobium--5||g__Bradyrhizobium--2||g__Brevundimonas--1||g__CAG-194--1||g__Caulobacter--3||g__Fibromonas--1||g__Fusibacter_C--2||g__Gemmata--1||g__J108--1||g__JAFLCR01--1||g__JAHJQQ01--2||g__Janthinobacterium--1||g__Kosakonia--1||g__Methylobacterium--1||g__Neorhizobium--6||g__Oricola--1||g__Palsa-881--1||g__Phenylobacterium--1||g__Pseudothermotoga_A--5||g__Ralstonia--2||g__Rhizobium--5||g__Rhizobium_A--2||g__Shinella--8:capture_order_counter=o__Burkholderiales--3||o__Caulobacterales--6||o__Enterobacterales--1||o__Fibrobacterales--1||o__Gemmatales--1||o__JAHJQQ01--2||o__Lachnospirales--1||o__Opitutales--1||o__Peptostreptococcales--2||o__Rhizobiales--97||o__Rickettsiales--1||o__Thermotogales--5:capture_phylum_counter=p__Fibrobacterota--1||p__Firmicutes_A--3||p__Planctomycetota--1||p__Proteobacteria--110||p__Thermotogota--5||p__Verrucomicrobiota--1:capture_species_counter=s__Agrobacterium fabrum--1||s__Agrobacterium nepotum--1||s__Agrobacterium rhizogenes_A--1||s__Agrobacterium salinitolerans--55||s__Agrobacterium sp900013535--6||s__Agrobacterium tumefaciens_C--1||s__Agrobacterium tumefaciens_H--2||s__Allorhizobium daejeonense--1||s__Allorhizobium sp001713475--1||s__Allorhizobium terrae--3||s__Bradyrhizobium sp000239815--2||s__Brevundimonas mediterranea--1||s__CAG-194 sp002441865--1||s__Caulobacter sp000019145--1||s__Caulobacter sp000799245--1||s__Caulobacter sp003185805--1||s__Fibromonas sp001462225--1||s__Fusibacter_C sp002412775--2||s__Gemmata massiliana--1||s__J108 sp014879845--1||s__JAFLCR01 sp017302755--1||s__JAHJQQ01 sp016218375--2||s__Janthinobacterium lividum_C--1||s__Kosakonia radicincitans--1||s__Methylobacterium segetis--1||s__Neorhizobium galegae_B--2||s__Neorhizobium huautlense--1||s__Neorhizobium tomejilense--2||s__Neorhizobium wenxiniae--1||s__Oricola cellulosilytica--1||s__Palsa-881 sp018241335--1||s__Phenylobacterium sp001557235--1||s__Pseudothermotoga_A sp011057685--5||s__Ralstonia solanacearum--1||s__Ralstonia sp002298975--1||s__Rhizobium leguminosarum_J--4||s__Rhizobium sp002531725--1||s__Rhizobium_A sp005222845--1||s__Rhizobium_A sp018760785--1||s__Shinella fusca--5||s__Shinella sp001262505--3:evalue_avg=2.903079212613874e-29:evalue_max=2.93e-27:evalue_min=2.6e-96:evalue_std=2.9154387278866662e-28:evalue_sum=2.9321100047400127e-27:gapopen_avg=0.1485148514851485:gapopen_max=3.0:gapopen_min=0.0:gapopen_std=0.47720307236775794:gapopen_sum=15.0:gtdb_class_counter=c__Alphaproteobacteria--65:gtdb_domain_counter=d__Bacteria--65:gtdb_family_counter=f__Rhizobiaceae--65:gtdb_genus_counter=g__Agrobacterium--27||g__Allorhizobium--4||g__Ensifer--1||g__Ensifer_A--3||g__Mycoplana--1||g__Neorhizobium--10||g__Pararhizobium--3||g__Rhizobium--12||g__Shinella--4:gtdb_order_counter=o__Rhizobiales--65:gtdb_phylum_counter=p__Proteobacteria--65:gtdb_species_counter=s__Agrobacterium arsenijevicii--1||s__Agrobacterium cavarae--1||s__Agrobacterium deltaense--1||s__Agrobacterium fabacearum--2||s__Agrobacterium fabrum--1||s__Agrobacterium larrymoorei--1||s__Agrobacterium larrymoorei_A--1||s__Agrobacterium nepotum--1||s__Agrobacterium oryzihabitans--1||s__Agrobacterium pusense--1||s__Agrobacterium rhizogenes_A--1||s__Agrobacterium rhizogenes_B--1||s__Agrobacterium rosae--1||s__Agrobacterium salinitolerans--1||s__Agrobacterium sp900012615--1||s__Agrobacterium sp900012625--2||s__Agrobacterium sp900013535--1||s__Agrobacterium sp900468285--1||s__Agrobacterium sp900473205--1||s__Agrobacterium tumefaciens--1||s__Agrobacterium tumefaciens_B--2||s__Agrobacterium tumefaciens_H--1||s__Agrobacterium tumefaciens_I--2||s__Allorhizobium glycinendophyticum--1||s__Allorhizobium sp002855515--1||s__Allorhizobium sp900473805--1||s__Allorhizobium wuzhouense--1||s__Ensifer sp900469595--1||s__Ensifer_A adhaerens_A--1||s__Ensifer_A sp900466575--1||s__Ensifer_A sp900467685--1||s__Mycoplana dimorpha--1||s__Neorhizobium galegae--1||s__Neorhizobium galegae_B--1||s__Neorhizobium galegae_C--1||s__Neorhizobium galegae_D--1||s__Neorhizobium sp000282095--1||s__Neorhizobium sp002376235--1||s__Neorhizobium sp002500765--1||s__Neorhizobium sp003425685--1||s__Neorhizobium sp902167985--1||s__Neorhizobium tomejilense--1||s__Pararhizobium oryzae--1||s__Pararhizobium rhizosphaerae--1||s__Pararhizobium sp001424045--1||s__Rhizobium alamii--1||s__Rhizobium album--1||s__Rhizobium lusitanum--1||s__Rhizobium sp002277895--1||s__Rhizobium sp002531905--1||s__Rhizobium sp012641435--1||s__Rhizobium sp017305935--1||s__Rhizobium sp018987265--1||s__Rhizobium sp900467745--1||s__Rhizobium sp900468805--1||s__Rhizobium sp900469615--1||s__Rhizobium sp900470965--1||s__Shinella fusca--1||s__Shinella granuli--1||s__Shinella sp001262505--1||s__Shinella sp002364745--1:heptad_counter=MCP-36H--186:lbd_counter=:lca_tree=f__Rhizobiaceae:length_avg=133.2871287128713:length_max=155.0:length_min=91.0:length_std=20.91666160440684:length_sum=13462.0:mismatch_avg=5.079207920792079:mismatch_max=61.0:mismatch_min=0.0:mismatch_std=12.603716252214527:mismatch_sum=513.0:name=N569206:qcovhsp_avg=99.45940594059404:qcovhsp_max=100.0:qcovhsp_min=95.0:qcovhsp_std=1.0708107412443884:qcovhsp_sum=10045.399999999998:qend_avg=133.47524752475246:qend_max=155.0:qend_min=92.0:qend_std=20.864129054147426:qend_sum=13481.0:qstart_avg=1.3366336633663367:qstart_max=7.0:qstart_min=1.0:qstart_std=0.8863095139145498:qstart_sum=135.0:ref_name_counter=GB_GCA_002364745.1_protein.faa_DEZG01000031.1_136@PF00015_full_PFAM.534.705--1||GB_GCA_002968845.1_protein.faa_PVBG01000006.1_185@PF00015_full_PFAM.400.580--9||GB_GCA_017744915.1_protein.faa_JAGIAH010000007.1_91@PF00015_full_PFAM.407.583--6||RS_GCF_000092025.1_protein.faa_NC_003062.2_2285@PF00015_full_PFAM.399.584--3||RS_GCF_001262505.1_protein.faa_NZ_KQ410741.1_131@PF00015_full_PFAM.401.577--3||RS_GCF_001651865.1_protein.faa_NZ_LPUX01000064.1_185@PF00015_full_PFAM.427.610--1||RS_GCF_002005205.3_protein.faa_NZ_CP019701.2_2054@PF00015_full_PFAM.424.605--1||RS_GCF_002008225.1_protein.faa_NZ_MRDH01000002.1_185@PF00015_full_PFAM.405.585--47||RS_GCF_004341885.1_protein.faa_NZ_SLVX01000032.1_36@PF00015_full_PFAM.398.583--10||RS_GCF_005221385.1_protein.faa_NZ_CP039903.1_2143@PF00015_full_PFAM.401.591--6||RS_GCF_013337285.1_protein.faa_NZ_SUPW01000002.1_212@PF00015_full_PFAM.402.587--2||RS_GCF_014203155.1_protein.faa_NZ_JACHIK010000002.1_315@PF00015_full_PFAM.404.582--12:scovhsp_avg=73.67920792079208:scovhsp_max=86.9:scovhsp_min=50.5:scovhsp_std=11.42475659987278:scovhsp_sum=7441.599999999999:send_avg=147.6138613861386:send_max=180.0:send_min=100.0:send_std=16.364577780700426:send_sum=14909.0:sstart_avg=15.435643564356436:sstart_max=71.0:sstart_min=1.0:sstart_std=16.623125964501476:sstart_sum=1559.0])0.913:0.0141751[&&NHX:Sample_counter=rhizpot1--10||rhizpot2--1||rhizpot3--3||rhiztom1--33||rhiztom2--17||rhiztom3--63:Type_counter=GTDB--80||capture--127:besthit_avg=96.1214953271028:besthit_max=100.0:besthit_min=56.4:besthit_std=9.214928700236896:besthit_sum=10285.0:bitscore_avg=222.70093457943926:bitscore_max=276.0:bitscore_min=100.0:bitscore_std=44.38706571617352:bitscore_sum=23829.0:capture_class_counter=c__Alphaproteobacteria--109||c__Clostridia--3||c__Fibrobacteria--1||c__Gammaproteobacteria--7||c__Planctomycetia--1||c__Thermotogae--5||c__Verrucomicrobiae--1:capture_domain_counter=d__Bacteria--127:capture_family_counter=f__Acidaminobacteraceae--2||f__Beijerinckiaceae--1||f__Burkholderiaceae--4||f__Caulobacteraceae--7||f__DSM-5069--5||f__Enterobacteriaceae--1||f__Fibrobacteraceae--1||f__Gemmataceae--1||f__JAFLCR01--1||f__JAHJQQ01--2||f__Lachnospiraceae--1||f__Opitutaceae--1||f__Rhizobiaceae--97||f__Xanthobacteraceae--3:capture_genus_counter=g__Agrobacterium--67||g__Allorhizobium--5||g__Bradyrhizobium--3||g__Brevundimonas--1||g__CAG-194--1||g__Caulobacter--3||g__Fibromonas--1||g__Fusibacter_C--2||g__Gemmata--1||g__Hylemonella--1||g__J108--1||g__JAFLCR01--1||g__JAHJQQ01--2||g__Janthinobacterium--1||g__Kosakonia--1||g__Methylobacterium--1||g__Neorhizobium--6||g__Oricola--1||g__Palsa-881--2||g__Pararhizobium--1||g__Phenylobacterium--1||g__Pseudothermotoga_A--5||g__Ralstonia--2||g__Rhizobium--7||g__Rhizobium_A--2||g__Shinella--8:capture_order_counter=o__Burkholderiales--4||o__Caulobacterales--7||o__Enterobacterales--1||o__Fibrobacterales--1||o__Gemmatales--1||o__JAHJQQ01--2||o__Lachnospirales--1||o__Opitutales--1||o__Peptostreptococcales--2||o__Rhizobiales--101||o__Rickettsiales--1||o__Thermotogales--5:capture_phylum_counter=p__Fibrobacterota--1||p__Firmicutes_A--3||p__Planctomycetota--1||p__Proteobacteria--116||p__Thermotogota--5||p__Verrucomicrobiota--1:capture_species_counter=s__Agrobacterium fabrum--1||s__Agrobacterium nepotum--1||s__Agrobacterium rhizogenes_A--1||s__Agrobacterium salinitolerans--55||s__Agrobacterium sp900013535--6||s__Agrobacterium tumefaciens_C--1||s__Agrobacterium tumefaciens_H--2||s__Allorhizobium daejeonense--1||s__Allorhizobium sp001713475--1||s__Allorhizobium terrae--3||s__Bradyrhizobium sp000239815--2||s__Bradyrhizobium sp015291665--1||s__Brevundimonas mediterranea--1||s__CAG-194 sp002441865--1||s__Caulobacter sp000019145--1||s__Caulobacter sp000799245--1||s__Caulobacter sp003185805--1||s__Fibromonas sp001462225--1||s__Fusibacter_C sp002412775--2||s__Gemmata massiliana--1||s__Hylemonella delicata--1||s__J108 sp014879845--1||s__JAFLCR01 sp017302755--1||s__JAHJQQ01 sp016218375--2||s__Janthinobacterium lividum_C--1||s__Kosakonia radicincitans--1||s__Methylobacterium segetis--1||s__Neorhizobium galegae_B--2||s__Neorhizobium huautlense--1||s__Neorhizobium tomejilense--2||s__Neorhizobium wenxiniae--1||s__Oricola cellulosilytica--1||s__Palsa-881 sp018241335--2||s__Pararhizobium sp900467185--1||s__Phenylobacterium sp001557235--1||s__Pseudothermotoga_A sp011057685--5||s__Ralstonia solanacearum--1||s__Ralstonia sp002298975--1||s__Rhizobium leguminosarum_G--2||s__Rhizobium leguminosarum_J--4||s__Rhizobium sp002531725--1||s__Rhizobium_A sp005222845--1||s__Rhizobium_A sp018760785--1||s__Shinella fusca--5||s__Shinella sp001262505--3:evalue_avg=2.7402897240560864e-29:evalue_max=2.93e-27:evalue_min=2.6e-96:evalue_std=2.832519403744107e-28:evalue_sum=2.9321100047400123e-27:gapopen_avg=0.14953271028037382:gapopen_max=3.0:gapopen_min=0.0:gapopen_std=0.47192376898315297:gapopen_sum=16.0:gtdb_class_counter=c__Alphaproteobacteria--80:gtdb_domain_counter=d__Bacteria--80:gtdb_family_counter=f__Rhizobiaceae--80:gtdb_genus_counter=g__Agrobacterium--34||g__Allorhizobium--5||g__Ensifer--1||g__Ensifer_A--3||g__Mycoplana--3||g__Neorhizobium--11||g__Pararhizobium--4||g__Rhizobium--13||g__Shinella--6:gtdb_order_counter=o__Rhizobiales--80:gtdb_phylum_counter=p__Proteobacteria--80:gtdb_species_counter=s__Agrobacterium arsenijevicii--1||s__Agrobacterium cavarae--1||s__Agrobacterium deltaense--2||s__Agrobacterium fabacearum--3||s__Agrobacterium fabrum--1||s__Agrobacterium larrymoorei--1||s__Agrobacterium larrymoorei_A--1||s__Agrobacterium nepotum--2||s__Agrobacterium oryzihabitans--1||s__Agrobacterium pusense--1||s__Agrobacterium rhizogenes_A--1||s__Agrobacterium rhizogenes_B--2||s__Agrobacterium rosae--1||s__Agrobacterium salinitolerans--1||s__Agrobacterium sp900012615--1||s__Agrobacterium sp900012625--3||s__Agrobacterium sp900013535--1||s__Agrobacterium sp900468285--1||s__Agrobacterium sp900473205--1||s__Agrobacterium tumefaciens--2||s__Agrobacterium tumefaciens_B--2||s__Agrobacterium tumefaciens_H--2||s__Agrobacterium tumefaciens_I--2||s__Allorhizobium glycinendophyticum--1||s__Allorhizobium sp002855515--1||s__Allorhizobium sp900473805--1||s__Allorhizobium vitis_E--1||s__Allorhizobium wuzhouense--1||s__Ensifer sp900469595--1||s__Ensifer_A adhaerens_A--1||s__Ensifer_A sp900466575--1||s__Ensifer_A sp900467685--1||s__Mycoplana dimorpha--1||s__Mycoplana rhizolycopersici--1||s__Mycoplana subbaraonis--1||s__Neorhizobium galegae--1||s__Neorhizobium galegae_B--1||s__Neorhizobium galegae_C--1||s__Neorhizobium galegae_D--1||s__Neorhizobium petrolearium--1||s__Neorhizobium sp000282095--1||s__Neorhizobium sp002376235--1||s__Neorhizobium sp002500765--1||s__Neorhizobium sp003425685--1||s__Neorhizobium sp902167985--1||s__Neorhizobium tomejilense--1||s__Pararhizobium oryzae--1||s__Pararhizobium rhizosphaerae--1||s__Pararhizobium sp001424045--1||s__Pararhizobium sp001424065--1||s__Rhizobium alamii--1||s__Rhizobium album--1||s__Rhizobium lusitanum--1||s__Rhizobium sp002277895--1||s__Rhizobium sp002531905--1||s__Rhizobium sp012641435--1||s__Rhizobium sp017305935--1||s__Rhizobium sp018987265--2||s__Rhizobium sp900467745--1||s__Rhizobium sp900468805--1||s__Rhizobium sp900469615--1||s__Rhizobium sp900470965--1||s__Shinella fusca--1||s__Shinella granuli--1||s__Shinella sp001262505--1||s__Shinella sp001713395--1||s__Shinella sp002364745--2:heptad_counter=MCP-36H--207:lbd_counter=:lca_tree=f__Rhizobiaceae:length_avg=132.50467289719626:length_max=155.0:length_min=86.0:length_std=21.525050711826704:length_sum=14178.0:mismatch_avg=4.925233644859813:mismatch_max=61.0:mismatch_min=0.0:mismatch_std=12.264153113682106:mismatch_sum=527.0:name=N569207:qcovhsp_avg=99.48971962616822:qcovhsp_max=100.0:qcovhsp_min=95.0:qcovhsp_std=1.0475429094142206:qcovhsp_sum=10645.4:qend_avg=132.6728971962617:qend_max=155.0:qend_min=85.0:qend_std=21.504179366028197:qend_sum=14196.0:qstart_avg=1.3177570093457944:qstart_max=7.0:qstart_min=1.0:qstart_std=0.8643694488886704:qstart_sum=141.0:ref_name_counter=GB_GCA_002364745.1_protein.faa_DEZG01000031.1_136@PF00015_full_PFAM.534.705--5||GB_GCA_002968845.1_protein.faa_PVBG01000006.1_185@PF00015_full_PFAM.400.580--9||GB_GCA_017744915.1_protein.faa_JAGIAH010000007.1_91@PF00015_full_PFAM.407.583--6||RS_GCF_000092025.1_protein.faa_NC_003062.2_2285@PF00015_full_PFAM.399.584--3||RS_GCF_001262505.1_protein.faa_NZ_KQ410741.1_131@PF00015_full_PFAM.401.577--3||RS_GCF_001651865.1_protein.faa_NZ_LPUX01000064.1_185@PF00015_full_PFAM.427.610--1||RS_GCF_002005205.3_protein.faa_NZ_CP019701.2_2054@PF00015_full_PFAM.424.605--1||RS_GCF_002008225.1_protein.faa_NZ_MRDH01000002.1_185@PF00015_full_PFAM.405.585--47||RS_GCF_004341885.1_protein.faa_NZ_SLVX01000032.1_36@PF00015_full_PFAM.398.583--10||RS_GCF_005221385.1_protein.faa_NZ_CP039903.1_2143@PF00015_full_PFAM.401.591--6||RS_GCF_013337285.1_protein.faa_NZ_SUPW01000002.1_212@PF00015_full_PFAM.402.587--2||RS_GCF_013337285.1_protein.faa_NZ_SUPW01000003.1_478@PF00015_full_PFAM.534.700--1||RS_GCF_013378445.1_protein.faa_NZ_JABXYK010000007.1_17@PF00015_full_PFAM.399.580--1||RS_GCF_014203155.1_protein.faa_NZ_JACHIK010000002.1_315@PF00015_full_PFAM.404.582--12:scovhsp_avg=73.42897196261681:scovhsp_max=89.5:scovhsp_min=50.5:scovhsp_std=11.650354349990328:scovhsp_sum=7856.899999999999:send_avg=147.2803738317757:send_max=180.0:send_min=100.0:send_std=16.697528001724248:send_sum=15759.0:sstart_avg=15.878504672897197:sstart_max=71.0:sstart_min=1.0:sstart_std=17.03421101526906:sstart_sum=1699.0])0.784:0.00485309[&&NHX:Sample_counter=rhizpot1--10||rhizpot2--1||rhizpot3--8||rhiztom1--34||rhiztom2--17||rhiztom3--64:Type_counter=GTDB--128||capture--134:besthit_avg=95.65701754385962:besthit_max=100.0:besthit_min=56.2:besthit_std=9.77275397366464:besthit_sum=10904.899999999998:bitscore_avg=222.0:bitscore_max=276.0:bitscore_min=100.0:bitscore_std=45.58081415978686:bitscore_sum=25308.0:capture_class_counter=c__Alphaproteobacteria--109||c__Bacilli--1||c__Clostridia--3||c__Desulfobacteria--1||c__Fibrobacteria--1||c__Gammaproteobacteria--12||c__Planctomycetia--1||c__Thermotogae--5||c__Verrucomicrobiae--1:capture_domain_counter=d__Bacteria--134:capture_family_counter=f__Acidaminobacteraceae--2||f__Beijerinckiaceae--1||f__Burkholderiaceae--9||f__Caulobacteraceae--7||f__DSM-5069--5||f__Desulfosarcinaceae--1||f__Enterobacteriaceae--1||f__Fibrobacteraceae--1||f__Gemmataceae--1||f__JAFLCR01--1||f__JAHJQQ01--2||f__Lachnospiraceae--1||f__Opitutaceae--1||f__Paenibacillaceae--1||f__Rhizobiaceae--97||f__Xanthobacteraceae--3:capture_genus_counter=g__Achromobacter--1||g__Agrobacterium--67||g__Allorhizobium--5||g__Bradyrhizobium--3||g__Brevundimonas--1||g__CAG-194--1||g__Caulobacter--3||g__Desulfosarcina--1||g__Fibromonas--1||g__Fusibacter_C--2||g__Gemmata--1||g__Herbaspirillum--1||g__Hylemonella--1||g__J108--1||g__JAFLCR01--1||g__JAHJQQ01--2||g__Janthinobacterium--1||g__Kosakonia--1||g__Massilia--1||g__Methylobacterium--1||g__Neorhizobium--6||g__Oricola--1||g__Paenibacillus--1||g__Palsa-881--2||g__Pararhizobium--1||g__Phenylobacterium--1||g__Pseudothermotoga_A--5||g__Ralstonia--2||g__Rhizobium--7||g__Rhizobium_A--2||g__Rhodoferax--2||g__Shinella--8:capture_order_counter=o__Burkholderiales--9||o__Caulobacterales--7||o__Desulfobacterales--1||o__Enterobacterales--1||o__Fibrobacterales--1||o__Gemmatales--1||o__JAHJQQ01--2||o__Lachnospirales--1||o__Opitutales--1||o__Paenibacillales--1||o__Peptostreptococcales--2||o__Rhizobiales--101||o__Rickettsiales--1||o__Thermotogales--5:capture_phylum_counter=p__Desulfobacterota--1||p__Fibrobacterota--1||p__Firmicutes--1||p__Firmicutes_A--3||p__Planctomycetota--1||p__Proteobacteria--121||p__Thermotogota--5||p__Verrucomicrobiota--1:capture_species_counter=s__Achromobacter sp001428845--1||s__Agrobacterium fabrum--1||s__Agrobacterium nepotum--1||s__Agrobacterium rhizogenes_A--1||s__Agrobacterium salinitolerans--55||s__Agrobacterium sp900013535--6||s__Agrobacterium tumefaciens_C--1||s__Agrobacterium tumefaciens_H--2||s__Allorhizobium daejeonense--1||s__Allorhizobium sp001713475--1||s__Allorhizobium terrae--3||s__Bradyrhizobium sp000239815--2||s__Bradyrhizobium sp015291665--1||s__Brevundimonas mediterranea--1||s__CAG-194 sp002441865--1||s__Caulobacter sp000019145--1||s__Caulobacter sp000799245--1||s__Caulobacter sp003185805--1||s__Desulfosarcina ovata--1||s__Fibromonas sp001462225--1||s__Fusibacter_C sp002412775--2||s__Gemmata massiliana--1||s__Herbaspirillum robiniae--1||s__Hylemonella delicata--1||s__J108 sp014879845--1||s__JAFLCR01 sp017302755--1||s__JAHJQQ01 sp016218375--2||s__Janthinobacterium lividum_C--1||s__Kosakonia radicincitans--1||s__Massilia aurea_A--1||s__Methylobacterium segetis--1||s__Neorhizobium galegae_B--2||s__Neorhizobium huautlense--1||s__Neorhizobium tomejilense--2||s__Neorhizobium wenxiniae--1||s__Oricola cellulosilytica--1||s__Paenibacillus sp000758545--1||s__Palsa-881 sp018241335--2||s__Pararhizobium sp900467185--1||s__Phenylobacterium sp001557235--1||s__Pseudothermotoga_A sp011057685--5||s__Ralstonia solanacearum--1||s__Ralstonia sp002298975--1||s__Rhizobium leguminosarum_G--2||s__Rhizobium leguminosarum_J--4||s__Rhizobium sp002531725--1||s__Rhizobium_A sp005222845--1||s__Rhizobium_A sp018760785--1||s__Rhodoferax sp018619435--2||s__Shinella fusca--5||s__Shinella sp001262505--3:evalue_avg=2.5787807059122917e-29:evalue_max=2.93e-27:evalue_min=2.6e-96:evalue_std=2.744125259807007e-28:evalue_sum=2.9398100047400128e-27:gapopen_avg=0.15789473684210525:gapopen_max=3.0:gapopen_min=0.0:gapopen_std=0.471843445020933:gapopen_sum=18.0:gtdb_class_counter=c__Alphaproteobacteria--128:gtdb_domain_counter=d__Bacteria--128:gtdb_family_counter=f__Rhizobiaceae--128:gtdb_genus_counter=g__Agrobacterium--39||g__Allorhizobium--5||g__Ensifer--1||g__Ensifer_A--3||g__Mycoplana--3||g__Neorhizobium--47||g__Pararhizobium--4||g__Rhizobium--17||g__Rhizobium_A--3||g__Shinella--6:gtdb_order_counter=o__Rhizobiales--128:gtdb_phylum_counter=p__Proteobacteria--128:gtdb_species_counter=s__Agrobacterium arsenijevicii--1||s__Agrobacterium cavarae--1||s__Agrobacterium deltaense--2||s__Agrobacterium fabacearum--3||s__Agrobacterium fabrum--1||s__Agrobacterium larrymoorei--1||s__Agrobacterium larrymoorei_A--1||s__Agrobacterium nepotum--2||s__Agrobacterium oryzihabitans--1||s__Agrobacterium pusense--1||s__Agrobacterium rhizogenes_A--1||s__Agrobacterium rhizogenes_B--2||s__Agrobacterium rosae--1||s__Agrobacterium salinitolerans--1||s__Agrobacterium sp005938205--2||s__Agrobacterium sp014851585--2||s__Agrobacterium sp900012615--1||s__Agrobacterium sp900012625--3||s__Agrobacterium sp900013535--1||s__Agrobacterium sp900468285--2||s__Agrobacterium sp900473205--1||s__Agrobacterium tumefaciens--2||s__Agrobacterium tumefaciens_B--2||s__Agrobacterium tumefaciens_H--2||s__Agrobacterium tumefaciens_I--2||s__Allorhizobium glycinendophyticum--1||s__Allorhizobium sp002855515--1||s__Allorhizobium sp900473805--1||s__Allorhizobium vitis_E--1||s__Allorhizobium wuzhouense--1||s__Ensifer sp900469595--1||s__Ensifer_A adhaerens_A--1||s__Ensifer_A sp900466575--1||s__Ensifer_A sp900467685--1||s__Mycoplana dimorpha--1||s__Mycoplana rhizolycopersici--1||s__Mycoplana subbaraonis--1||s__Neorhizobium cellulosilyticum--3||s__Neorhizobium cerealis--3||s__Neorhizobium deserti--1||s__Neorhizobium galegae--1||s__Neorhizobium galegae_B--1||s__Neorhizobium galegae_C--1||s__Neorhizobium galegae_D--1||s__Neorhizobium petrolearium--1||s__Neorhizobium smilacinae--3||s__Neorhizobium sp000282095--1||s__Neorhizobium sp002376235--3||s__Neorhizobium sp002431175--1||s__Neorhizobium sp002500765--3||s__Neorhizobium sp003425685--1||s__Neorhizobium sp003597675--3||s__Neorhizobium sp004343585--4||s__Neorhizobium sp900111905--1||s__Neorhizobium sp900466875--2||s__Neorhizobium sp900469345--1||s__Neorhizobium sp900469445--1||s__Neorhizobium sp900472395--3||s__Neorhizobium sp902167985--4||s__Neorhizobium tomejilense--1||s__Neorhizobium wenxiniae--3||s__Pararhizobium oryzae--1||s__Pararhizobium rhizosphaerae--1||s__Pararhizobium sp001424045--1||s__Pararhizobium sp001424065--1||s__Rhizobium alamii--1||s__Rhizobium album--1||s__Rhizobium lusitanum--1||s__Rhizobium sp001429725--1||s__Rhizobium sp002277895--1||s__Rhizobium sp002531905--1||s__Rhizobium sp012641435--1||s__Rhizobium sp017305935--2||s__Rhizobium sp017741815--1||s__Rhizobium sp018987265--2||s__Rhizobium sp900467745--1||s__Rhizobium sp900468805--1||s__Rhizobium sp900469615--1||s__Rhizobium sp900470965--1||s__Rhizobium yanglingense--1||s__Rhizobium_A galegae_A--1||s__Rhizobium_A pseudoryzae--1||s__Rhizobium_A straminoryzae--1||s__Shinella fusca--1||s__Shinella granuli--1||s__Shinella sp001262505--1||s__Shinella sp001713395--1||s__Shinella sp002364745--2:heptad_counter=MCP-36H--262:lbd_counter=:lca_tree=f__Rhizobiaceae:length_avg=132.62280701754386:length_max=155.0:length_min=86.0:length_std=21.58596329840182:length_sum=15119.0:mismatch_avg=5.482456140350878:mismatch_max=61.0:mismatch_min=0.0:mismatch_std=12.803644707964754:mismatch_sum=625.0:name=N569208:qcovhsp_avg=99.52105263157894:qcovhsp_max=100.0:qcovhsp_min=95.0:qcovhsp_std=1.0220120433118338:qcovhsp_sum=11345.4:qend_avg=132.78070175438597:qend_max=155.0:qend_min=85.0:qend_std=21.565606332638396:qend_sum=15137.0:qstart_avg=1.2982456140350878:qstart_max=7.0:qstart_min=1.0:qstart_std=0.8406679240989938:qstart_sum=148.0:ref_name_counter=GB_GCA_002364745.1_protein.faa_DEZG01000031.1_136@PF00015_full_PFAM.534.705--5||GB_GCA_002968845.1_protein.faa_PVBG01000006.1_185@PF00015_full_PFAM.400.580--9||GB_GCA_017305935.1_protein.faa_JAFKJU010000011.1_169@PF00015_full_PFAM.396.584--1||GB_GCA_017744915.1_protein.faa_JAGIAH010000007.1_91@PF00015_full_PFAM.407.583--6||RS_GCF_000092025.1_protein.faa_NC_003062.2_2285@PF00015_full_PFAM.399.584--3||RS_GCF_001262505.1_protein.faa_NZ_KQ410741.1_131@PF00015_full_PFAM.401.577--3||RS_GCF_001651865.1_protein.faa_NZ_LPUX01000064.1_185@PF00015_full_PFAM.427.610--1||RS_GCF_002005205.3_protein.faa_NZ_CP019701.2_2054@PF00015_full_PFAM.424.605--1||RS_GCF_002008225.1_protein.faa_NZ_MRDH01000002.1_185@PF00015_full_PFAM.405.585--47||RS_GCF_004341885.1_protein.faa_NZ_SLVX01000032.1_36@PF00015_full_PFAM.398.583--10||RS_GCF_004343585.1_protein.faa_NZ_SLYW01000001.1_197@PF00015_full_PFAM.398.582--1||RS_GCF_005221385.1_protein.faa_NZ_CP039903.1_2143@PF00015_full_PFAM.401.591--6||RS_GCF_006335145.1_protein.faa_NZ_VDMN01000001.1_958@PF00015_full_PFAM.405.597--2||RS_GCF_013337285.1_protein.faa_NZ_SUPW01000002.1_212@PF00015_full_PFAM.402.587--2||RS_GCF_013337285.1_protein.faa_NZ_SUPW01000003.1_478@PF00015_full_PFAM.534.700--1||RS_GCF_013378445.1_protein.faa_NZ_JABXYK010000007.1_17@PF00015_full_PFAM.399.580--1||RS_GCF_014201355.1_protein.faa_NZ_JACHEG010000002.1_342@PF00015_full_PFAM.405.582--1||RS_GCF_014203155.1_protein.faa_NZ_JACHIK010000002.1_315@PF00015_full_PFAM.404.582--12||RS_GCF_014207095.1_protein.faa_NZ_JACHBG010000003.1_342@PF00015_full_PFAM.511.687--1||RS_GCF_900111905.1_protein.faa_NZ_FOKM01000016.1_95@PF00015_full_PFAM.401.596--1:scovhsp_avg=73.32543859649125:scovhsp_max=89.5:scovhsp_min=50.5:scovhsp_std=11.565028237082469:scovhsp_sum=8359.100000000002:send_avg=147.44736842105263:send_max=180.0:send_min=100.0:send_std=16.715787728527445:send_sum=16809.0:sstart_avg=15.93859649122807:sstart_max=71.0:sstart_min=1.0:sstart_std=17.155862842513574:sstart_sum=1817.0])0.719:0.00598472[&&NHX:Sample_counter=rhizpot1--12||rhizpot2--4||rhizpot3--9||rhiztom1--35||rhiztom2--17||rhiztom3--64:Type_counter=GTDB--171||capture--141:besthit_avg=95.75169491525422:besthit_max=100.0:besthit_min=56.2:besthit_std=9.61996439969644:besthit_sum=11298.699999999997:bitscore_avg=222.22881355932202:bitscore_max=276.0:bitscore_min=100.0:bitscore_std=45.280589795800374:bitscore_sum=26223.0:capture_class_counter=c__Alphaproteobacteria--110||c__Bacilli--1||c__Clostridia--5||c__Desulfobacteria--1||c__Fibrobacteria--1||c__Gammaproteobacteria--14||c__Kiritimatiellae--1||c__Planctomycetia--1||c__SZUA-567--1||c__Thermotogae--5||c__Verrucomicrobiae--1:capture_domain_counter=d__Bacteria--141:capture_family_counter=f__Acidaminobacteraceae--2||f__Beijerinckiaceae--1||f__Burkholderiaceae--11||f__Caulobacteraceae--7||f__DSM-5069--5||f__Desulfosarcinaceae--1||f__Enterobacteriaceae--1||f__Fibrobacteraceae--1||f__Gemmataceae--1||f__JAAYNR01--1||f__JAFLCR01--1||f__JAHJQQ01--2||f__Lachnospiraceae--3||f__Opitutaceae--1||f__Paenibacillaceae--1||f__Rhizobiaceae--98||f__SZUA-567--1||f__Xanthobacteraceae--3:capture_genus_counter=g__Achromobacter--1||g__Agrobacterium--67||g__Allorhizobium--5||g__Aquabacterium--1||g__Bradyrhizobium--3||g__Brevundimonas--1||g__CAG-194--1||g__CAIKVZ01--1||g__CAIWXQ01--1||g__Caulobacter--3||g__Desulfosarcina--1||g__Fibromonas--1||g__Fusibacter_C--2||g__Gemmata--1||g__Herbaspirillum--1||g__Hylemonella--1||g__J108--1||g__JAFGWW01--1||g__JAFLCR01--1||g__JAHJQQ01--2||g__Janthinobacterium--1||g__Kosakonia--1||g__Massilia--1||g__Methylobacterium--1||g__Neorhizobium--6||g__Oricola--1||g__Paenibacillus--1||g__Palsa-881--2||g__Pararhizobium--1||g__Phenylobacterium--1||g__Pseudobutyrivibrio--2||g__Pseudothermotoga_A--5||g__Ralstonia--2||g__Rhizobium--7||g__Rhizobium_A--3||g__Rhodoferax--2||g__Shinella--8:capture_order_counter=o__Burkholderiales--11||o__Caulobacterales--7||o__Desulfobacterales--1||o__Enterobacterales--1||o__Fibrobacterales--1||o__Gemmatales--1||o__JAHJQQ01--2||o__Lachnospirales--3||o__Opitutales--1||o__Paenibacillales--1||o__Peptostreptococcales--2||o__RFP12--1||o__Rhizobiales--102||o__Rickettsiales--1||o__SZUA-567--1||o__Thermotogales--5:capture_phylum_counter=p__Desulfobacterota--1||p__Fibrobacterota--1||p__Firmicutes--1||p__Firmicutes_A--5||p__Planctomycetota--2||p__Proteobacteria--124||p__Thermotogota--5||p__Verrucomicrobiota--2:capture_species_counter=s__Achromobacter sp001428845--1||s__Agrobacterium fabrum--1||s__Agrobacterium nepotum--1||s__Agrobacterium rhizogenes_A--1||s__Agrobacterium salinitolerans--55||s__Agrobacterium sp900013535--6||s__Agrobacterium tumefaciens_C--1||s__Agrobacterium tumefaciens_H--2||s__Allorhizobium daejeonense--1||s__Allorhizobium sp001713475--1||s__Allorhizobium terrae--3||s__Aquabacterium sp002339015--1||s__Bradyrhizobium sp000239815--2||s__Bradyrhizobium sp015291665--1||s__Brevundimonas mediterranea--1||s__CAG-194 sp002441865--1||s__CAIKVZ01 sp903838565--1||s__CAIWXQ01 sp903861045--1||s__Caulobacter sp000019145--1||s__Caulobacter sp000799245--1||s__Caulobacter sp003185805--1||s__Desulfosarcina ovata--1||s__Fibromonas sp001462225--1||s__Fusibacter_C sp002412775--2||s__Gemmata massiliana--1||s__Herbaspirillum robiniae--1||s__Hylemonella delicata--1||s__J108 sp014879845--1||s__JAFGWW01 sp016936955--1||s__JAFLCR01 sp017302755--1||s__JAHJQQ01 sp016218375--2||s__Janthinobacterium lividum_C--1||s__Kosakonia radicincitans--1||s__Massilia aurea_A--1||s__Methylobacterium segetis--1||s__Neorhizobium galegae_B--2||s__Neorhizobium huautlense--1||s__Neorhizobium tomejilense--2||s__Neorhizobium wenxiniae--1||s__Oricola cellulosilytica--1||s__Paenibacillus sp000758545--1||s__Palsa-881 sp018241335--2||s__Pararhizobium sp900467185--1||s__Phenylobacterium sp001557235--1||s__Pseudobutyrivibrio xylanivorans_A--2||s__Pseudothermotoga_A sp011057685--5||s__Ralstonia solanacearum--1||s__Ralstonia sp002298975--1||s__Rhizobium leguminosarum_G--2||s__Rhizobium leguminosarum_J--4||s__Rhizobium sp002531725--1||s__Rhizobium_A rhizoryzae--1||s__Rhizobium_A sp005222845--1||s__Rhizobium_A sp018760785--1||s__Rhodoferax sp018619435--2||s__Shinella fusca--5||s__Shinella sp001262505--3:evalue_avg=2.4913644107966206e-29:evalue_max=2.93e-27:evalue_min=2.6e-96:evalue_std=2.697216412839287e-28:evalue_sum=2.9398100047400124e-27:gapopen_avg=0.16101694915254236:gapopen_max=3.0:gapopen_min=0.0:gapopen_std=0.4708664314765573:gapopen_sum=19.0:gtdb_class_counter=c__Alphaproteobacteria--171:gtdb_domain_counter=d__Bacteria--171:gtdb_family_counter=f__Rhizobiaceae--171:gtdb_genus_counter=g__Agrobacterium--67||g__Allorhizobium--17||g__Ensifer--1||g__Ensifer_A--3||g__Mycoplana--3||g__Neorhizobium--47||g__Pararhizobium--4||g__Rhizobium--18||g__Rhizobium_A--5||g__Shinella--6:gtdb_order_counter=o__Rhizobiales--171:gtdb_phylum_counter=p__Proteobacteria--171:gtdb_species_counter=s__Agrobacterium arsenijevicii--1||s__Agrobacterium bohemicum--1||s__Agrobacterium cavarae--3||s__Agrobacterium deltaense--3||s__Agrobacterium fabacearum--3||s__Agrobacterium fabrum--1||s__Agrobacterium larrymoorei--4||s__Agrobacterium larrymoorei_A--4||s__Agrobacterium nepotum--2||s__Agrobacterium oryzihabitans--1||s__Agrobacterium pusense--1||s__Agrobacterium rhizogenes_A--1||s__Agrobacterium rhizogenes_B--2||s__Agrobacterium rosae--3||s__Agrobacterium rubi--2||s__Agrobacterium salinitolerans--1||s__Agrobacterium skierniewicense--2||s__Agrobacterium sp001422245--2||s__Agrobacterium sp005938205--2||s__Agrobacterium sp014851585--2||s__Agrobacterium sp900012615--1||s__Agrobacterium sp900012625--3||s__Agrobacterium sp900013535--1||s__Agrobacterium sp900468015--2||s__Agrobacterium sp900468285--4||s__Agrobacterium sp900472925--2||s__Agrobacterium sp900473205--3||s__Agrobacterium tumefaciens--2||s__Agrobacterium tumefaciens_B--2||s__Agrobacterium tumefaciens_C--2||s__Agrobacterium tumefaciens_H--2||s__Agrobacterium tumefaciens_I--2||s__Allorhizobium desertarenae--1||s__Allorhizobium glycinendophyticum--1||s__Allorhizobium oryziradicis--1||s__Allorhizobium sp002855515--1||s__Allorhizobium sp003501385--1||s__Allorhizobium sp900473805--1||s__Allorhizobium terrae--1||s__Allorhizobium vitis--1||s__Allorhizobium vitis_A--1||s__Allorhizobium vitis_B--2||s__Allorhizobium vitis_D--2||s__Allorhizobium vitis_E--2||s__Allorhizobium vitis_F--1||s__Allorhizobium wuzhouense--1||s__Ensifer sp900469595--1||s__Ensifer_A adhaerens_A--1||s__Ensifer_A sp900466575--1||s__Ensifer_A sp900467685--1||s__Mycoplana dimorpha--1||s__Mycoplana rhizolycopersici--1||s__Mycoplana subbaraonis--1||s__Neorhizobium cellulosilyticum--3||s__Neorhizobium cerealis--3||s__Neorhizobium deserti--1||s__Neorhizobium galegae--1||s__Neorhizobium galegae_B--1||s__Neorhizobium galegae_C--1||s__Neorhizobium galegae_D--1||s__Neorhizobium petrolearium--1||s__Neorhizobium smilacinae--3||s__Neorhizobium sp000282095--1||s__Neorhizobium sp002376235--3||s__Neorhizobium sp002431175--1||s__Neorhizobium sp002500765--3||s__Neorhizobium sp003425685--1||s__Neorhizobium sp003597675--3||s__Neorhizobium sp004343585--4||s__Neorhizobium sp900111905--1||s__Neorhizobium sp900466875--2||s__Neorhizobium sp900469345--1||s__Neorhizobium sp900469445--1||s__Neorhizobium sp900472395--3||s__Neorhizobium sp902167985--4||s__Neorhizobium tomejilense--1||s__Neorhizobium wenxiniae--3||s__Pararhizobium oryzae--1||s__Pararhizobium rhizosphaerae--1||s__Pararhizobium sp001424045--1||s__Pararhizobium sp001424065--1||s__Rhizobium alamii--1||s__Rhizobium album--1||s__Rhizobium lusitanum--1||s__Rhizobium sp001429725--1||s__Rhizobium sp002277895--1||s__Rhizobium sp002531905--1||s__Rhizobium sp012641435--1||s__Rhizobium sp017305935--2||s__Rhizobium sp017741815--1||s__Rhizobium sp018987265--2||s__Rhizobium sp900467745--1||s__Rhizobium sp900468805--1||s__Rhizobium sp900469615--1||s__Rhizobium sp900470965--1||s__Rhizobium sp902706285--1||s__Rhizobium yanglingense--1||s__Rhizobium_A galegae_A--1||s__Rhizobium_A pseudoryzae--1||s__Rhizobium_A rhizoryzae--1||s__Rhizobium_A sp005222835--1||s__Rhizobium_A straminoryzae--1||s__Shinella fusca--1||s__Shinella granuli--1||s__Shinella sp001262505--1||s__Shinella sp001713395--1||s__Shinella sp002364745--2:heptad_counter=MCP-36H--312:lbd_counter=:lca_tree=f__Rhizobiaceae:length_avg=132.6271186440678:length_max=155.0:length_min=86.0:length_std=21.579428558837563:length_sum=15650.0:mismatch_avg=5.364406779661017:mismatch_max=61.0:mismatch_min=0.0:mismatch_std=12.601495810165904:mismatch_sum=633.0:name=N569209:qcovhsp_avg=99.53728813559323:qcovhsp_max=100.0:qcovhsp_min=95.0:qcovhsp_std=1.0081544965519231:qcovhsp_sum=11745.400000000001:qend_avg=132.77118644067798:qend_max=155.0:qend_min=85.0:qend_std=21.551532762017025:qend_sum=15667.0:qstart_avg=1.2881355932203389:qstart_max=7.0:qstart_min=1.0:qstart_std=0.8279487051625931:qstart_sum=152.0:ref_name_counter=GB_GCA_002364745.1_protein.faa_DEZG01000031.1_136@PF00015_full_PFAM.534.705--5||GB_GCA_002968845.1_protein.faa_PVBG01000006.1_185@PF00015_full_PFAM.400.580--9||GB_GCA_017305935.1_protein.faa_JAFKJU010000011.1_169@PF00015_full_PFAM.396.584--1||GB_GCA_017744915.1_protein.faa_JAGIAH010000007.1_91@PF00015_full_PFAM.407.583--6||RS_GCF_000092025.1_protein.faa_NC_003062.2_2285@PF00015_full_PFAM.399.584--3||RS_GCF_000834635.1_protein.faa_NZ_JXQV01000005.1_104@PF00015_full_PFAM.399.586--4||RS_GCF_001262505.1_protein.faa_NZ_KQ410741.1_131@PF00015_full_PFAM.401.577--3||RS_GCF_001651865.1_protein.faa_NZ_LPUX01000064.1_185@PF00015_full_PFAM.427.610--1||RS_GCF_002005205.3_protein.faa_NZ_CP019701.2_2054@PF00015_full_PFAM.424.605--1||RS_GCF_002008225.1_protein.faa_NZ_MRDH01000002.1_185@PF00015_full_PFAM.405.585--47||RS_GCF_004341885.1_protein.faa_NZ_SLVX01000032.1_36@PF00015_full_PFAM.398.583--10||RS_GCF_004343585.1_protein.faa_NZ_SLYW01000001.1_197@PF00015_full_PFAM.398.582--1||RS_GCF_005221385.1_protein.faa_NZ_CP039903.1_2143@PF00015_full_PFAM.401.591--6||RS_GCF_006335145.1_protein.faa_NZ_VDMN01000001.1_958@PF00015_full_PFAM.405.597--2||RS_GCF_013337285.1_protein.faa_NZ_SUPW01000002.1_212@PF00015_full_PFAM.402.587--2||RS_GCF_013337285.1_protein.faa_NZ_SUPW01000003.1_478@PF00015_full_PFAM.534.700--1||RS_GCF_013378445.1_protein.faa_NZ_JABXYK010000007.1_17@PF00015_full_PFAM.399.580--1||RS_GCF_014201355.1_protein.faa_NZ_JACHEG010000002.1_342@PF00015_full_PFAM.405.582--1||RS_GCF_014203155.1_protein.faa_NZ_JACHIK010000002.1_315@PF00015_full_PFAM.404.582--12||RS_GCF_014207095.1_protein.faa_NZ_JACHBG010000003.1_342@PF00015_full_PFAM.511.687--1||RS_GCF_900111905.1_protein.faa_NZ_FOKM01000016.1_95@PF00015_full_PFAM.401.596--1:scovhsp_avg=73.24745762711865:scovhsp_max=89.5:scovhsp_min=50.5:scovhsp_std=11.5686705709965:scovhsp_sum=8643.2:send_avg=147.33898305084745:send_max=180.0:send_min=100.0:send_std=16.806704166489077:send_sum=17386.0:sstart_avg=15.822033898305085:sstart_max=71.0:sstart_min=1.0:sstart_std=16.933066500992847:sstart_sum=1867.0])0.869:0.0215153[&&NHX:Sample_counter=rhizpot1--12||rhizpot2--4||rhizpot3--9||rhiztom1--35||rhiztom2--17||rhiztom3--65:Type_counter=GTDB--173||capture--142:besthit_avg=95.64621848739492:besthit_max=100.0:besthit_min=56.2:besthit_std=9.647971508200321:besthit_sum=11381.899999999996:bitscore_avg=222.08403361344537:bitscore_max=276.0:bitscore_min=100.0:bitscore_std=45.11596730234185:bitscore_sum=26428.0:capture_class_counter=c__Alphaproteobacteria--111||c__Bacilli--1||c__Clostridia--5||c__Desulfobacteria--1||c__Fibrobacteria--1||c__Gammaproteobacteria--14||c__Kiritimatiellae--1||c__Planctomycetia--1||c__SZUA-567--1||c__Thermotogae--5||c__Verrucomicrobiae--1:capture_domain_counter=d__Bacteria--142:capture_family_counter=f__Acidaminobacteraceae--2||f__Beijerinckiaceae--1||f__Burkholderiaceae--11||f__Caulobacteraceae--7||f__DSM-5069--5||f__Desulfosarcinaceae--1||f__Enterobacteriaceae--1||f__Fibrobacteraceae--1||f__Gemmataceae--1||f__JAAYNR01--1||f__JAFLCR01--1||f__JAHJQQ01--2||f__Lachnospiraceae--3||f__Opitutaceae--1||f__Paenibacillaceae--1||f__Rhizobiaceae--99||f__SZUA-567--1||f__Xanthobacteraceae--3:capture_genus_counter=g__Achromobacter--1||g__Agrobacterium--67||g__Allorhizobium--5||g__Aquabacterium--1||g__Bradyrhizobium--3||g__Brevundimonas--1||g__CAG-194--1||g__CAIKVZ01--1||g__CAIWXQ01--1||g__Caulobacter--3||g__Desulfosarcina--1||g__Fibromonas--1||g__Fusibacter_C--2||g__Gemmata--1||g__Herbaspirillum--1||g__Hylemonella--1||g__J108--1||g__JAFGWW01--1||g__JAFLCR01--1||g__JAHJQQ01--2||g__Janthinobacterium--1||g__Kosakonia--1||g__Massilia--1||g__Methylobacterium--1||g__Neorhizobium--6||g__Oricola--1||g__Paenibacillus--1||g__Palsa-881--2||g__Pararhizobium--1||g__Phenylobacterium--1||g__Pseudobutyrivibrio--2||g__Pseudothermotoga_A--5||g__Ralstonia--2||g__Rhizobium--8||g__Rhizobium_A--3||g__Rhodoferax--2||g__Shinella--8:capture_order_counter=o__Burkholderiales--11||o__Caulobacterales--7||o__Desulfobacterales--1||o__Enterobacterales--1||o__Fibrobacterales--1||o__Gemmatales--1||o__JAHJQQ01--2||o__Lachnospirales--3||o__Opitutales--1||o__Paenibacillales--1||o__Peptostreptococcales--2||o__RFP12--1||o__Rhizobiales--103||o__Rickettsiales--1||o__SZUA-567--1||o__Thermotogales--5:capture_phylum_counter=p__Desulfobacterota--1||p__Fibrobacterota--1||p__Firmicutes--1||p__Firmicutes_A--5||p__Planctomycetota--2||p__Proteobacteria--125||p__Thermotogota--5||p__Verrucomicrobiota--2:capture_species_counter=s__Achromobacter sp001428845--1||s__Agrobacterium fabrum--1||s__Agrobacterium nepotum--1||s__Agrobacterium rhizogenes_A--1||s__Agrobacterium salinitolerans--55||s__Agrobacterium sp900013535--6||s__Agrobacterium tumefaciens_C--1||s__Agrobacterium tumefaciens_H--2||s__Allorhizobium daejeonense--1||s__Allorhizobium sp001713475--1||s__Allorhizobium terrae--3||s__Aquabacterium sp002339015--1||s__Bradyrhizobium sp000239815--2||s__Bradyrhizobium sp015291665--1||s__Brevundimonas mediterranea--1||s__CAG-194 sp002441865--1||s__CAIKVZ01 sp903838565--1||s__CAIWXQ01 sp903861045--1||s__Caulobacter sp000019145--1||s__Caulobacter sp000799245--1||s__Caulobacter sp003185805--1||s__Desulfosarcina ovata--1||s__Fibromonas sp001462225--1||s__Fusibacter_C sp002412775--2||s__Gemmata massiliana--1||s__Herbaspirillum robiniae--1||s__Hylemonella delicata--1||s__J108 sp014879845--1||s__JAFGWW01 sp016936955--1||s__JAFLCR01 sp017302755--1||s__JAHJQQ01 sp016218375--2||s__Janthinobacterium lividum_C--1||s__Kosakonia radicincitans--1||s__Massilia aurea_A--1||s__Methylobacterium segetis--1||s__Neorhizobium galegae_B--2||s__Neorhizobium huautlense--1||s__Neorhizobium tomejilense--2||s__Neorhizobium wenxiniae--1||s__Oricola cellulosilytica--1||s__Paenibacillus sp000758545--1||s__Palsa-881 sp018241335--2||s__Pararhizobium sp900467185--1||s__Phenylobacterium sp001557235--1||s__Pseudobutyrivibrio xylanivorans_A--2||s__Pseudothermotoga_A sp011057685--5||s__Ralstonia solanacearum--1||s__Ralstonia sp002298975--1||s__Rhizobium leguminosarum_G--2||s__Rhizobium leguminosarum_J--4||s__Rhizobium sp002531725--1||s__Rhizobium sp900471515--1||s__Rhizobium_A rhizoryzae--1||s__Rhizobium_A sp005222845--1||s__Rhizobium_A sp018760785--1||s__Rhodoferax sp018619435--2||s__Shinella fusca--5||s__Shinella sp001262505--3:evalue_avg=2.4704285754117752e-29:evalue_max=2.93e-27:evalue_min=2.6e-96:evalue_std=2.6858603134671213e-28:evalue_sum=2.9398100047400124e-27:gapopen_avg=0.17647058823529413:gapopen_max=3.0:gapopen_min=0.0:gapopen_std=0.49825217942032995:gapopen_sum=21.0:gtdb_class_counter=c__Alphaproteobacteria--173:gtdb_domain_counter=d__Bacteria--173:gtdb_family_counter=f__Rhizobiaceae--173:gtdb_genus_counter=g__Agrobacterium--67||g__Allorhizobium--17||g__Ensifer--1||g__Ensifer_A--3||g__Mycoplana--3||g__Neorhizobium--48||g__Pararhizobium--4||g__Rhizobium--18||g__Rhizobium_A--5||g__Rhizobium_B--1||g__Shinella--6:gtdb_order_counter=o__Rhizobiales--173:gtdb_phylum_counter=p__Proteobacteria--173:gtdb_species_counter=s__Agrobacterium arsenijevicii--1||s__Agrobacterium bohemicum--1||s__Agrobacterium cavarae--3||s__Agrobacterium deltaense--3||s__Agrobacterium fabacearum--3||s__Agrobacterium fabrum--1||s__Agrobacterium larrymoorei--4||s__Agrobacterium larrymoorei_A--4||s__Agrobacterium nepotum--2||s__Agrobacterium oryzihabitans--1||s__Agrobacterium pusense--1||s__Agrobacterium rhizogenes_A--1||s__Agrobacterium rhizogenes_B--2||s__Agrobacterium rosae--3||s__Agrobacterium rubi--2||s__Agrobacterium salinitolerans--1||s__Agrobacterium skierniewicense--2||s__Agrobacterium sp001422245--2||s__Agrobacterium sp005938205--2||s__Agrobacterium sp014851585--2||s__Agrobacterium sp900012615--1||s__Agrobacterium sp900012625--3||s__Agrobacterium sp900013535--1||s__Agrobacterium sp900468015--2||s__Agrobacterium sp900468285--4||s__Agrobacterium sp900472925--2||s__Agrobacterium sp900473205--3||s__Agrobacterium tumefaciens--2||s__Agrobacterium tumefaciens_B--2||s__Agrobacterium tumefaciens_C--2||s__Agrobacterium tumefaciens_H--2||s__Agrobacterium tumefaciens_I--2||s__Allorhizobium desertarenae--1||s__Allorhizobium glycinendophyticum--1||s__Allorhizobium oryziradicis--1||s__Allorhizobium sp002855515--1||s__Allorhizobium sp003501385--1||s__Allorhizobium sp900473805--1||s__Allorhizobium terrae--1||s__Allorhizobium vitis--1||s__Allorhizobium vitis_A--1||s__Allorhizobium vitis_B--2||s__Allorhizobium vitis_D--2||s__Allorhizobium vitis_E--2||s__Allorhizobium vitis_F--1||s__Allorhizobium wuzhouense--1||s__Ensifer sp900469595--1||s__Ensifer_A adhaerens_A--1||s__Ensifer_A sp900466575--1||s__Ensifer_A sp900467685--1||s__Mycoplana dimorpha--1||s__Mycoplana rhizolycopersici--1||s__Mycoplana subbaraonis--1||s__Neorhizobium cellulosilyticum--3||s__Neorhizobium cerealis--3||s__Neorhizobium deserti--1||s__Neorhizobium galegae--1||s__Neorhizobium galegae_B--1||s__Neorhizobium galegae_C--1||s__Neorhizobium galegae_D--1||s__Neorhizobium petrolearium--1||s__Neorhizobium smilacinae--3||s__Neorhizobium sp000282095--1||s__Neorhizobium sp002376235--3||s__Neorhizobium sp002431175--1||s__Neorhizobium sp002500765--3||s__Neorhizobium sp003425685--1||s__Neorhizobium sp003597675--3||s__Neorhizobium sp004343585--4||s__Neorhizobium sp900111905--1||s__Neorhizobium sp900466875--2||s__Neorhizobium sp900469345--1||s__Neorhizobium sp900469445--1||s__Neorhizobium sp900472395--3||s__Neorhizobium sp902167985--5||s__Neorhizobium tomejilense--1||s__Neorhizobium wenxiniae--3||s__Pararhizobium oryzae--1||s__Pararhizobium rhizosphaerae--1||s__Pararhizobium sp001424045--1||s__Pararhizobium sp001424065--1||s__Rhizobium alamii--1||s__Rhizobium album--1||s__Rhizobium lusitanum--1||s__Rhizobium sp001429725--1||s__Rhizobium sp002277895--1||s__Rhizobium sp002531905--1||s__Rhizobium sp012641435--1||s__Rhizobium sp017305935--2||s__Rhizobium sp017741815--1||s__Rhizobium sp018987265--2||s__Rhizobium sp900467745--1||s__Rhizobium sp900468805--1||s__Rhizobium sp900469615--1||s__Rhizobium sp900470965--1||s__Rhizobium sp902706285--1||s__Rhizobium yanglingense--1||s__Rhizobium_A galegae_A--1||s__Rhizobium_A pseudoryzae--1||s__Rhizobium_A rhizoryzae--1||s__Rhizobium_A sp005222835--1||s__Rhizobium_A straminoryzae--1||s__Rhizobium_B borbori--1||s__Shinella fusca--1||s__Shinella granuli--1||s__Shinella sp001262505--1||s__Shinella sp001713395--1||s__Shinella sp002364745--2:heptad_counter=MCP-36H--315:lbd_counter=:lca_tree=f__Rhizobiaceae:length_avg=132.81512605042016:length_max=155.0:length_min=86.0:length_std=21.585449582309312:length_sum=15805.0:mismatch_avg=5.487394957983193:mismatch_max=61.0:mismatch_min=0.0:mismatch_std=12.619507058933914:mismatch_sum=653.0:name=N569210:qcovhsp_avg=99.54117647058824:qcovhsp_max=100.0:qcovhsp_min=95.0:qcovhsp_std=1.004769284986282:qcovhsp_sum=11845.400000000001:qend_avg=132.94117647058823:qend_max=155.0:qend_min=85.0:qend_std=21.539988085878335:qend_sum=15820.0:qstart_avg=1.2857142857142858:qstart_max=7.0:qstart_min=1.0:qstart_std=0.8248559930078513:qstart_sum=153.0:ref_name_counter=GB_GCA_002364745.1_protein.faa_DEZG01000031.1_136@PF00015_full_PFAM.534.705--5||GB_GCA_002968845.1_protein.faa_PVBG01000006.1_185@PF00015_full_PFAM.400.580--9||GB_GCA_017305935.1_protein.faa_JAFKJU010000011.1_169@PF00015_full_PFAM.396.584--1||GB_GCA_017744915.1_protein.faa_JAGIAH010000007.1_91@PF00015_full_PFAM.407.583--6||GB_GCA_900471515.1_protein.faa_UCFC01000009.1_30@PF00015_full_PFAM.493.679--1||RS_GCF_000092025.1_protein.faa_NC_003062.2_2285@PF00015_full_PFAM.399.584--3||RS_GCF_000834635.1_protein.faa_NZ_JXQV01000005.1_104@PF00015_full_PFAM.399.586--4||RS_GCF_001262505.1_protein.faa_NZ_KQ410741.1_131@PF00015_full_PFAM.401.577--3||RS_GCF_001651865.1_protein.faa_NZ_LPUX01000064.1_185@PF00015_full_PFAM.427.610--1||RS_GCF_002005205.3_protein.faa_NZ_CP019701.2_2054@PF00015_full_PFAM.424.605--1||RS_GCF_002008225.1_protein.faa_NZ_MRDH01000002.1_185@PF00015_full_PFAM.405.585--47||RS_GCF_004341885.1_protein.faa_NZ_SLVX01000032.1_36@PF00015_full_PFAM.398.583--10||RS_GCF_004343585.1_protein.faa_NZ_SLYW01000001.1_197@PF00015_full_PFAM.398.582--1||RS_GCF_005221385.1_protein.faa_NZ_CP039903.1_2143@PF00015_full_PFAM.401.591--6||RS_GCF_006335145.1_protein.faa_NZ_VDMN01000001.1_958@PF00015_full_PFAM.405.597--2||RS_GCF_013337285.1_protein.faa_NZ_SUPW01000002.1_212@PF00015_full_PFAM.402.587--2||RS_GCF_013337285.1_protein.faa_NZ_SUPW01000003.1_478@PF00015_full_PFAM.534.700--1||RS_GCF_013378445.1_protein.faa_NZ_JABXYK010000007.1_17@PF00015_full_PFAM.399.580--1||RS_GCF_014201355.1_protein.faa_NZ_JACHEG010000002.1_342@PF00015_full_PFAM.405.582--1||RS_GCF_014203155.1_protein.faa_NZ_JACHIK010000002.1_315@PF00015_full_PFAM.404.582--12||RS_GCF_014207095.1_protein.faa_NZ_JACHBG010000003.1_342@PF00015_full_PFAM.511.687--1||RS_GCF_900111905.1_protein.faa_NZ_FOKM01000016.1_95@PF00015_full_PFAM.401.596--1:scovhsp_avg=73.31428571428573:scovhsp_max=89.5:scovhsp_min=50.5:scovhsp_std=11.542590885860657:scovhsp_sum=8724.400000000001:send_avg=147.46218487394958:send_max=180.0:send_min=100.0:send_std=16.789216634074116:send_sum=17548.0:sstart_avg=15.789915966386555:sstart_max=71.0:sstart_min=1.0:sstart_std=16.864803359830788:sstart_sum=1879.0])0.886:0.0258103[&&NHX:Sample_counter=rhizpot1--29||rhizpot2--12||rhizpot3--24||rhiztom1--36||rhiztom2--17||rhiztom3--66:Type_counter=GTDB--187||capture--184:besthit_avg=96.07945205479452:besthit_max=100.0:besthit_min=56.2:besthit_std=8.822572287414307:besthit_sum=14027.599999999999:bitscore_avg=221.5205479452055:bitscore_max=276.0:bitscore_min=100.0:bitscore_std=42.9265963980185:bitscore_sum=32342.0:capture_class_counter=c__Alphaproteobacteria--144||c__Bacilli--1||c__Clostridia--6||c__Desulfobacteria--1||c__Fibrobacteria--1||c__Gammaproteobacteria--21||c__Kiritimatiellae--1||c__Planctomycetia--1||c__SZUA-567--1||c__Thermodesulfovibrionia--1||c__Thermotogae--5||c__Verrucomicrobiae--1:capture_domain_counter=d__Bacteria--184:capture_family_counter=f__Acidaminobacteraceae--2||f__Beijerinckiaceae--1||f__Burkholderiaceae--15||f__Caulobacteraceae--7||f__DSM-5069--5||f__Desulfosarcinaceae--1||f__Dissulfurispiraceae--1||f__Enterobacteriaceae--1||f__Fibrobacteraceae--1||f__Gemmataceae--1||f__JAAYNR01--1||f__JAFLCR01--1||f__JAHJQQ01--2||f__Lachnospiraceae--4||f__Nitrococcaceae--1||f__Opitutaceae--1||f__Paenibacillaceae--1||f__Pseudomonadaceae--2||f__Rhizobiaceae--130||f__SZUA-567--1||f__Thalassospiraceae--1||f__Xanthobacteraceae--4:capture_genus_counter=g__Achromobacter--1||g__Agrobacterium--69||g__Allorhizobium--5||g__Aquabacterium--1||g__Bradyrhizobium--4||g__Brevundimonas--1||g__CAG-127--1||g__CAG-194--1||g__CAIKVZ01--1||g__CAIWXQ01--1||g__Caulobacter--3||g__Desulfosarcina--1||g__Diaphorobacter_A--1||g__E85--1||g__Fen-1308--1||g__Fibromonas--1||g__Fusibacter_C--2||g__Gemmata--1||g__Herbaspirillum--1||g__Hylemonella--1||g__J108--1||g__JAFGWW01--1||g__JAFLCR01--1||g__JAHJQQ01--2||g__Janthinobacterium--1||g__Kosakonia--1||g__Massilia--4||g__Methylobacterium--1||g__Neorhizobium--32||g__Oricola--1||g__Paenibacillus--1||g__Palsa-881--2||g__Pararhizobium--1||g__Phenylobacterium--1||g__Pseudobutyrivibrio--2||g__Pseudomonas_E--1||g__Pseudomonas_F--1||g__Pseudothermotoga_A--5||g__Ralstonia--2||g__Rhizobium--11||g__Rhizobium_A--3||g__Rhodoferax--2||g__Shinella--8||g__Thalassospira--1:capture_order_counter=o__Burkholderiales--15||o__Caulobacterales--7||o__Desulfobacterales--1||o__Enterobacterales--1||o__Fibrobacterales--1||o__Gemmatales--1||o__JAHJQQ01--2||o__Lachnospirales--4||o__Nitrococcales--1||o__Opitutales--1||o__Paenibacillales--1||o__Peptostreptococcales--2||o__Pseudomonadales--2||o__RFP12--1||o__Rhizobiales--135||o__Rhodospirillales--1||o__Rickettsiales--1||o__SZUA-567--1||o__Thermodesulfovibrionales--1||o__Thermotogales--5:capture_phylum_counter=p__Desulfobacterota--1||p__Fibrobacterota--1||p__Firmicutes--1||p__Firmicutes_A--6||p__Nitrospirota--1||p__Planctomycetota--2||p__Proteobacteria--165||p__Thermotogota--5||p__Verrucomicrobiota--2:capture_species_counter=s__Achromobacter sp001428845--1||s__Agrobacterium fabrum--1||s__Agrobacterium nepotum--1||s__Agrobacterium rhizogenes_A--1||s__Agrobacterium salinitolerans--56||s__Agrobacterium sp005938205--1||s__Agrobacterium sp900013535--6||s__Agrobacterium tumefaciens_C--1||s__Agrobacterium tumefaciens_H--2||s__Allorhizobium daejeonense--1||s__Allorhizobium sp001713475--1||s__Allorhizobium terrae--3||s__Aquabacterium sp002339015--1||s__Bradyrhizobium sp000239815--2||s__Bradyrhizobium sp015291665--1||s__Bradyrhizobium sp016219575--1||s__Brevundimonas mediterranea--1||s__CAG-127 sp900321145--1||s__CAG-194 sp002441865--1||s__CAIKVZ01 sp903838565--1||s__CAIWXQ01 sp903861045--1||s__Caulobacter sp000019145--1||s__Caulobacter sp000799245--1||s__Caulobacter sp003185805--1||s__Desulfosarcina ovata--1||s__Diaphorobacter_A ruginosibacter--1||s__E85 sp003149435--1||s__Fen-1308 sp903822005--1||s__Fibromonas sp001462225--1||s__Fusibacter_C sp002412775--2||s__Gemmata massiliana--1||s__Herbaspirillum robiniae--1||s__Hylemonella delicata--1||s__J108 sp014879845--1||s__JAFGWW01 sp016936955--1||s__JAFLCR01 sp017302755--1||s__JAHJQQ01 sp016218375--2||s__Janthinobacterium lividum_C--1||s__Kosakonia radicincitans--1||s__Massilia aurea_A--1||s__Massilia sp014171595--3||s__Methylobacterium segetis--1||s__Neorhizobium galegae--7||s__Neorhizobium galegae_B--18||s__Neorhizobium huautlense--1||s__Neorhizobium tomejilense--5||s__Neorhizobium wenxiniae--1||s__Oricola cellulosilytica--1||s__Paenibacillus sp000758545--1||s__Palsa-881 sp018241335--2||s__Pararhizobium sp900467185--1||s__Phenylobacterium sp001557235--1||s__Pseudobutyrivibrio xylanivorans_A--2||s__Pseudomonas_E sp018325905--1||s__Pseudomonas_F sp000949385--1||s__Pseudothermotoga_A sp011057685--5||s__Ralstonia solanacearum--1||s__Ralstonia sp002298975--1||s__Rhizobium leguminosarum_G--2||s__Rhizobium leguminosarum_J--7||s__Rhizobium sp002531725--1||s__Rhizobium sp900471515--1||s__Rhizobium_A rhizoryzae--1||s__Rhizobium_A sp005222845--1||s__Rhizobium_A sp018760785--1||s__Rhodoferax sp018619435--2||s__Shinella fusca--5||s__Shinella sp001262505--3||s__Thalassospira profundimaris_C--1:evalue_avg=2.0135684963972688e-29:evalue_max=2.93e-27:evalue_min=2.6e-96:evalue_std=2.424838231929713e-28:evalue_sum=2.9398100047400124e-27:gapopen_avg=0.1643835616438356:gapopen_max=3.0:gapopen_min=0.0:gapopen_std=0.47017820921175413:gapopen_sum=24.0:gtdb_class_counter=c__Alphaproteobacteria--187:gtdb_domain_counter=d__Bacteria--187:gtdb_family_counter=f__Rhizobiaceae--187:gtdb_genus_counter=g__Agrobacterium--67||g__Allorhizobium--17||g__Ensifer--1||g__Ensifer_A--3||g__Mycoplana--3||g__Neorhizobium--61||g__Pararhizobium--4||g__Rhizobium--18||g__Rhizobium_A--5||g__Rhizobium_B--1||g__Shinella--6||g__Sinorhizobium--1:gtdb_order_counter=o__Rhizobiales--187:gtdb_phylum_counter=p__Proteobacteria--187:gtdb_species_counter=s__Agrobacterium arsenijevicii--1||s__Agrobacterium bohemicum--1||s__Agrobacterium cavarae--3||s__Agrobacterium deltaense--3||s__Agrobacterium fabacearum--3||s__Agrobacterium fabrum--1||s__Agrobacterium larrymoorei--4||s__Agrobacterium larrymoorei_A--4||s__Agrobacterium nepotum--2||s__Agrobacterium oryzihabitans--1||s__Agrobacterium pusense--1||s__Agrobacterium rhizogenes_A--1||s__Agrobacterium rhizogenes_B--2||s__Agrobacterium rosae--3||s__Agrobacterium rubi--2||s__Agrobacterium salinitolerans--1||s__Agrobacterium skierniewicense--2||s__Agrobacterium sp001422245--2||s__Agrobacterium sp005938205--2||s__Agrobacterium sp014851585--2||s__Agrobacterium sp900012615--1||s__Agrobacterium sp900012625--3||s__Agrobacterium sp900013535--1||s__Agrobacterium sp900468015--2||s__Agrobacterium sp900468285--4||s__Agrobacterium sp900472925--2||s__Agrobacterium sp900473205--3||s__Agrobacterium tumefaciens--2||s__Agrobacterium tumefaciens_B--2||s__Agrobacterium tumefaciens_C--2||s__Agrobacterium tumefaciens_H--2||s__Agrobacterium tumefaciens_I--2||s__Allorhizobium desertarenae--1||s__Allorhizobium glycinendophyticum--1||s__Allorhizobium oryziradicis--1||s__Allorhizobium sp002855515--1||s__Allorhizobium sp003501385--1||s__Allorhizobium sp900473805--1||s__Allorhizobium terrae--1||s__Allorhizobium vitis--1||s__Allorhizobium vitis_A--1||s__Allorhizobium vitis_B--2||s__Allorhizobium vitis_D--2||s__Allorhizobium vitis_E--2||s__Allorhizobium vitis_F--1||s__Allorhizobium wuzhouense--1||s__Ensifer sp900469595--1||s__Ensifer_A adhaerens_A--1||s__Ensifer_A sp900466575--1||s__Ensifer_A sp900467685--1||s__Mycoplana dimorpha--1||s__Mycoplana rhizolycopersici--1||s__Mycoplana subbaraonis--1||s__Neorhizobium cellulosilyticum--4||s__Neorhizobium cerealis--3||s__Neorhizobium deserti--1||s__Neorhizobium galegae--2||s__Neorhizobium galegae_B--2||s__Neorhizobium galegae_C--2||s__Neorhizobium galegae_D--1||s__Neorhizobium petrolearium--1||s__Neorhizobium smilacinae--4||s__Neorhizobium sp000282095--2||s__Neorhizobium sp002376235--4||s__Neorhizobium sp002431175--1||s__Neorhizobium sp002500765--3||s__Neorhizobium sp003425685--1||s__Neorhizobium sp003597675--4||s__Neorhizobium sp004343585--4||s__Neorhizobium sp900111905--2||s__Neorhizobium sp900466875--2||s__Neorhizobium sp900469345--1||s__Neorhizobium sp900469445--1||s__Neorhizobium sp900471605--1||s__Neorhizobium sp900472395--3||s__Neorhizobium sp902167985--5||s__Neorhizobium tomejilense--2||s__Neorhizobium vignae--1||s__Neorhizobium wenxiniae--4||s__Pararhizobium oryzae--1||s__Pararhizobium rhizosphaerae--1||s__Pararhizobium sp001424045--1||s__Pararhizobium sp001424065--1||s__Rhizobium alamii--1||s__Rhizobium album--1||s__Rhizobium lusitanum--1||s__Rhizobium sp001429725--1||s__Rhizobium sp002277895--1||s__Rhizobium sp002531905--1||s__Rhizobium sp012641435--1||s__Rhizobium sp017305935--2||s__Rhizobium sp017741815--1||s__Rhizobium sp018987265--2||s__Rhizobium sp900467745--1||s__Rhizobium sp900468805--1||s__Rhizobium sp900469615--1||s__Rhizobium sp900470965--1||s__Rhizobium sp902706285--1||s__Rhizobium yanglingense--1||s__Rhizobium_A galegae_A--1||s__Rhizobium_A pseudoryzae--1||s__Rhizobium_A rhizoryzae--1||s__Rhizobium_A sp005222835--1||s__Rhizobium_A straminoryzae--1||s__Rhizobium_B borbori--1||s__Shinella fusca--1||s__Shinella granuli--1||s__Shinella sp001262505--1||s__Shinella sp001713395--1||s__Shinella sp002364745--2||s__Sinorhizobium sojae--1:heptad_counter=MCP-36H--371:lbd_counter=:lca_tree=f__Rhizobiaceae:length_avg=131.71917808219177:length_max=155.0:length_min=86.0:length_std=21.19588221254468:length_sum=19231.0:mismatch_avg=4.931506849315069:mismatch_max=61.0:mismatch_min=0.0:mismatch_std=11.55655212527035:mismatch_sum=720.0:name=N569211:qcovhsp_avg=99.5068493150685:qcovhsp_max=100.0:qcovhsp_min=95.0:qcovhsp_std=1.0259836346242417:qcovhsp_sum=14528.0:qend_avg=131.84246575342465:qend_max=155.0:qend_min=85.0:qend_std=21.148632744969063:qend_sum=19249.0:qstart_avg=1.2534246575342465:qstart_max=7.0:qstart_min=1.0:qstart_std=0.7684435127030478:qstart_sum=183.0:ref_name_counter=GB_GCA_002364745.1_protein.faa_DEZG01000031.1_136@PF00015_full_PFAM.534.705--5||GB_GCA_002376235.1_protein.faa_DFNX01000003.1_424@PF00015_full_PFAM.405.583--1||GB_GCA_002968845.1_protein.faa_PVBG01000004.1_320@PF00015_full_PFAM.398.582--22||GB_GCA_002968845.1_protein.faa_PVBG01000006.1_185@PF00015_full_PFAM.400.580--9||GB_GCA_017305935.1_protein.faa_JAFKJU010000011.1_169@PF00015_full_PFAM.396.584--1||GB_GCA_017744915.1_protein.faa_JAGIAH010000007.1_91@PF00015_full_PFAM.407.583--6||GB_GCA_900471515.1_protein.faa_UCFC01000009.1_30@PF00015_full_PFAM.493.679--1||RS_GCF_000092025.1_protein.faa_NC_003062.2_2285@PF00015_full_PFAM.399.584--3||RS_GCF_000834635.1_protein.faa_NZ_JXQV01000005.1_104@PF00015_full_PFAM.399.586--4||RS_GCF_001262505.1_protein.faa_NZ_KQ410741.1_131@PF00015_full_PFAM.401.577--3||RS_GCF_001651865.1_protein.faa_NZ_LPUX01000064.1_185@PF00015_full_PFAM.427.610--1||RS_GCF_002005205.3_protein.faa_NZ_CP019701.2_2054@PF00015_full_PFAM.424.605--1||RS_GCF_002008225.1_protein.faa_NZ_MRDH01000002.1_185@PF00015_full_PFAM.405.585--47||RS_GCF_004341885.1_protein.faa_NZ_SLVX01000032.1_36@PF00015_full_PFAM.398.583--10||RS_GCF_004343585.1_protein.faa_NZ_SLYW01000001.1_197@PF00015_full_PFAM.398.582--1||RS_GCF_005221385.1_protein.faa_NZ_CP039903.1_2143@PF00015_full_PFAM.401.591--6||RS_GCF_006335145.1_protein.faa_NZ_VDMN01000001.1_1172@PF00015_full_PFAM.403.583--1||RS_GCF_006335145.1_protein.faa_NZ_VDMN01000001.1_958@PF00015_full_PFAM.405.597--2||RS_GCF_013337285.1_protein.faa_NZ_SUPW01000002.1_212@PF00015_full_PFAM.402.587--2||RS_GCF_013337285.1_protein.faa_NZ_SUPW01000003.1_478@PF00015_full_PFAM.534.700--1||RS_GCF_013378445.1_protein.faa_NZ_JABXYK010000007.1_17@PF00015_full_PFAM.399.580--1||RS_GCF_013390595.1_protein.faa_NZ_JACAWV010000007.1_412@PF00015_full_PFAM.407.589--1||RS_GCF_014201355.1_protein.faa_NZ_JACHEG010000002.1_342@PF00015_full_PFAM.405.582--1||RS_GCF_014201355.1_protein.faa_NZ_JACHEG010000002.1_344@PF00015_full_PFAM.406.594--1||RS_GCF_014203155.1_protein.faa_NZ_JACHIK010000002.1_315@PF00015_full_PFAM.404.582--12||RS_GCF_014207095.1_protein.faa_NZ_JACHBG010000003.1_342@PF00015_full_PFAM.511.687--1||RS_GCF_900111905.1_protein.faa_NZ_FOKM01000003.1_129@PF00015_full_PFAM.442.616--1||RS_GCF_900111905.1_protein.faa_NZ_FOKM01000016.1_95@PF00015_full_PFAM.401.596--1:scovhsp_avg=72.53904109589041:scovhsp_max=89.5:scovhsp_min=50.5:scovhsp_std=11.374614041425888:scovhsp_sum=10590.7:send_avg=146.8904109589041:send_max=180.0:send_min=100.0:send_std=17.262326245791872:send_sum=21446.0:sstart_avg=16.30821917808219:sstart_max=71.0:sstart_min=1.0:sstart_std=17.073296378280183:sstart_sum=2381.0])0.9:0.0347032[&&NHX:Sample_counter=rhizpot1--29||rhizpot2--13||rhizpot3--24||rhiztom1--38||rhiztom2--17||rhiztom3--69:Type_counter=GTDB--188||capture--190:besthit_avg=95.93154362416108:besthit_max=100.0:besthit_min=56.2:besthit_std=8.79550013365497:besthit_sum=14293.800000000001:bitscore_avg=220.25503355704697:bitscore_max=276.0:bitscore_min=100.0:bitscore_std=43.41474316193099:bitscore_sum=32818.0:capture_class_counter=c__Alphaproteobacteria--146||c__Bacilli--1||c__Clostridia--6||c__Desulfobacteria--1||c__Fibrobacteria--1||c__Gammaproteobacteria--25||c__Kiritimatiellae--1||c__Planctomycetia--1||c__SZUA-567--1||c__Thermodesulfovibrionia--1||c__Thermotogae--5||c__Verrucomicrobiae--1:capture_domain_counter=d__Bacteria--190:capture_family_counter=f__Acidaminobacteraceae--2||f__Beijerinckiaceae--1||f__Burkholderiaceae--16||f__Caulobacteraceae--8||f__DSM-5069--5||f__Desulfosarcinaceae--1||f__Dissulfurispiraceae--1||f__Enterobacteriaceae--1||f__Fibrobacteraceae--1||f__Gemmataceae--1||f__Halorhodospiraceae--2||f__JAAYNR01--1||f__JAFLCR01--1||f__JAHJQQ01--2||f__Lachnospiraceae--4||f__Nitrococcaceae--1||f__Opitutaceae--1||f__Paenibacillaceae--1||f__Pseudomonadaceae--2||f__Rhizobiaceae--130||f__SZUA-567--1||f__Stappiaceae--1||f__Thalassospiraceae--1||f__Thiobacillaceae--1||f__Xanthobacteraceae--4:capture_genus_counter=g__Achromobacter--1||g__Agrobacterium--69||g__Allorhizobium--5||g__Aquabacterium--1||g__Bradyrhizobium--4||g__Brevundimonas--1||g__CAG-127--1||g__CAG-194--1||g__CAIKVZ01--1||g__CAIWXQ01--1||g__Caulobacter--3||g__Desulfosarcina--1||g__Diaphorobacter_A--1||g__E85--1||g__Fen-1308--1||g__Fibromonas--1||g__Fusibacter_C--2||g__Gemmata--1||g__Herbaspirillum--1||g__Hylemonella--1||g__J108--1||g__JAFGWW01--1||g__JAFLCR01--1||g__JAHJQQ01--2||g__Janthinobacterium--1||g__Kosakonia--1||g__Massilia--5||g__Methylobacterium--1||g__Neorhizobium--32||g__Oricola--1||g__Paenibacillus--1||g__Palsa-881--3||g__Pararhizobium--1||g__Phenylobacterium--1||g__Pseudobutyrivibrio--2||g__Pseudomonas_E--1||g__Pseudomonas_F--1||g__Pseudothermotoga_A--5||g__Ralstonia--2||g__Rhizobium--11||g__Rhizobium_A--3||g__Rhodoferax--2||g__Roseibium--1||g__SKYL01--2||g__Shinella--8||g__Thalassospira--1||g__Thiobacillus--1:capture_order_counter=o__Burkholderiales--17||o__Caulobacterales--8||o__Desulfobacterales--1||o__Enterobacterales--1||o__Fibrobacterales--1||o__Gemmatales--1||o__JAHJQQ01--2||o__Lachnospirales--4||o__Nitrococcales--3||o__Opitutales--1||o__Paenibacillales--1||o__Peptostreptococcales--2||o__Pseudomonadales--2||o__RFP12--1||o__Rhizobiales--136||o__Rhodospirillales--1||o__Rickettsiales--1||o__SZUA-567--1||o__Thermodesulfovibrionales--1||o__Thermotogales--5:capture_phylum_counter=p__Desulfobacterota--1||p__Fibrobacterota--1||p__Firmicutes--1||p__Firmicutes_A--6||p__Nitrospirota--1||p__Planctomycetota--2||p__Proteobacteria--171||p__Thermotogota--5||p__Verrucomicrobiota--2:capture_species_counter=s__Achromobacter sp001428845--1||s__Agrobacterium fabrum--1||s__Agrobacterium nepotum--1||s__Agrobacterium rhizogenes_A--1||s__Agrobacterium salinitolerans--56||s__Agrobacterium sp005938205--1||s__Agrobacterium sp900013535--6||s__Agrobacterium tumefaciens_C--1||s__Agrobacterium tumefaciens_H--2||s__Allorhizobium daejeonense--1||s__Allorhizobium sp001713475--1||s__Allorhizobium terrae--3||s__Aquabacterium sp002339015--1||s__Bradyrhizobium sp000239815--2||s__Bradyrhizobium sp015291665--1||s__Bradyrhizobium sp016219575--1||s__Brevundimonas mediterranea--1||s__CAG-127 sp900321145--1||s__CAG-194 sp002441865--1||s__CAIKVZ01 sp903838565--1||s__CAIWXQ01 sp903861045--1||s__Caulobacter sp000019145--1||s__Caulobacter sp000799245--1||s__Caulobacter sp003185805--1||s__Desulfosarcina ovata--1||s__Diaphorobacter_A ruginosibacter--1||s__E85 sp003149435--1||s__Fen-1308 sp903822005--1||s__Fibromonas sp001462225--1||s__Fusibacter_C sp002412775--2||s__Gemmata massiliana--1||s__Herbaspirillum robiniae--1||s__Hylemonella delicata--1||s__J108 sp014879845--1||s__JAFGWW01 sp016936955--1||s__JAFLCR01 sp017302755--1||s__JAHJQQ01 sp016218375--2||s__Janthinobacterium lividum_C--1||s__Kosakonia radicincitans--1||s__Massilia aurea_A--1||s__Massilia sp003484545--1||s__Massilia sp014171595--3||s__Methylobacterium segetis--1||s__Neorhizobium galegae--7||s__Neorhizobium galegae_B--18||s__Neorhizobium huautlense--1||s__Neorhizobium tomejilense--5||s__Neorhizobium wenxiniae--1||s__Oricola cellulosilytica--1||s__Paenibacillus sp000758545--1||s__Palsa-881 sp018241335--3||s__Pararhizobium sp900467185--1||s__Phenylobacterium sp001557235--1||s__Pseudobutyrivibrio xylanivorans_A--2||s__Pseudomonas_E sp018325905--1||s__Pseudomonas_F sp000949385--1||s__Pseudothermotoga_A sp011057685--5||s__Ralstonia solanacearum--1||s__Ralstonia sp002298975--1||s__Rhizobium leguminosarum_G--2||s__Rhizobium leguminosarum_J--7||s__Rhizobium sp002531725--1||s__Rhizobium sp900471515--1||s__Rhizobium_A rhizoryzae--1||s__Rhizobium_A sp005222845--1||s__Rhizobium_A sp018760785--1||s__Rhodoferax sp018619435--2||s__Roseibium sp001624695--1||s__SKYL01 sp007121755--2||s__Shinella fusca--5||s__Shinella sp001262505--3||s__Thalassospira profundimaris_C--1||s__Thiobacillus denitrificans_A--1:evalue_avg=1.9730268488188004e-29:evalue_max=2.93e-27:evalue_min=2.6e-96:evalue_std=2.4003041053676395e-28:evalue_sum=2.9398100047400124e-27:gapopen_avg=0.1610738255033557:gapopen_max=3.0:gapopen_min=0.0:gapopen_std=0.4659647662987925:gapopen_sum=24.0:gtdb_class_counter=c__Alphaproteobacteria--188:gtdb_domain_counter=d__Bacteria--188:gtdb_family_counter=f__Rhizobiaceae--188:gtdb_genus_counter=g__Agrobacterium--67||g__Allorhizobium--17||g__Ensifer--1||g__Ensifer_A--3||g__Hoeflea--1||g__Mycoplana--3||g__Neorhizobium--61||g__Pararhizobium--4||g__Rhizobium--18||g__Rhizobium_A--5||g__Rhizobium_B--1||g__Shinella--6||g__Sinorhizobium--1:gtdb_order_counter=o__Rhizobiales--188:gtdb_phylum_counter=p__Proteobacteria--188:gtdb_species_counter=s__Agrobacterium arsenijevicii--1||s__Agrobacterium bohemicum--1||s__Agrobacterium cavarae--3||s__Agrobacterium deltaense--3||s__Agrobacterium fabacearum--3||s__Agrobacterium fabrum--1||s__Agrobacterium larrymoorei--4||s__Agrobacterium larrymoorei_A--4||s__Agrobacterium nepotum--2||s__Agrobacterium oryzihabitans--1||s__Agrobacterium pusense--1||s__Agrobacterium rhizogenes_A--1||s__Agrobacterium rhizogenes_B--2||s__Agrobacterium rosae--3||s__Agrobacterium rubi--2||s__Agrobacterium salinitolerans--1||s__Agrobacterium skierniewicense--2||s__Agrobacterium sp001422245--2||s__Agrobacterium sp005938205--2||s__Agrobacterium sp014851585--2||s__Agrobacterium sp900012615--1||s__Agrobacterium sp900012625--3||s__Agrobacterium sp900013535--1||s__Agrobacterium sp900468015--2||s__Agrobacterium sp900468285--4||s__Agrobacterium sp900472925--2||s__Agrobacterium sp900473205--3||s__Agrobacterium tumefaciens--2||s__Agrobacterium tumefaciens_B--2||s__Agrobacterium tumefaciens_C--2||s__Agrobacterium tumefaciens_H--2||s__Agrobacterium tumefaciens_I--2||s__Allorhizobium desertarenae--1||s__Allorhizobium glycinendophyticum--1||s__Allorhizobium oryziradicis--1||s__Allorhizobium sp002855515--1||s__Allorhizobium sp003501385--1||s__Allorhizobium sp900473805--1||s__Allorhizobium terrae--1||s__Allorhizobium vitis--1||s__Allorhizobium vitis_A--1||s__Allorhizobium vitis_B--2||s__Allorhizobium vitis_D--2||s__Allorhizobium vitis_E--2||s__Allorhizobium vitis_F--1||s__Allorhizobium wuzhouense--1||s__Ensifer sp900469595--1||s__Ensifer_A adhaerens_A--1||s__Ensifer_A sp900466575--1||s__Ensifer_A sp900467685--1||s__Hoeflea olei--1||s__Mycoplana dimorpha--1||s__Mycoplana rhizolycopersici--1||s__Mycoplana subbaraonis--1||s__Neorhizobium cellulosilyticum--4||s__Neorhizobium cerealis--3||s__Neorhizobium deserti--1||s__Neorhizobium galegae--2||s__Neorhizobium galegae_B--2||s__Neorhizobium galegae_C--2||s__Neorhizobium galegae_D--1||s__Neorhizobium petrolearium--1||s__Neorhizobium smilacinae--4||s__Neorhizobium sp000282095--2||s__Neorhizobium sp002376235--4||s__Neorhizobium sp002431175--1||s__Neorhizobium sp002500765--3||s__Neorhizobium sp003425685--1||s__Neorhizobium sp003597675--4||s__Neorhizobium sp004343585--4||s__Neorhizobium sp900111905--2||s__Neorhizobium sp900466875--2||s__Neorhizobium sp900469345--1||s__Neorhizobium sp900469445--1||s__Neorhizobium sp900471605--1||s__Neorhizobium sp900472395--3||s__Neorhizobium sp902167985--5||s__Neorhizobium tomejilense--2||s__Neorhizobium vignae--1||s__Neorhizobium wenxiniae--4||s__Pararhizobium oryzae--1||s__Pararhizobium rhizosphaerae--1||s__Pararhizobium sp001424045--1||s__Pararhizobium sp001424065--1||s__Rhizobium alamii--1||s__Rhizobium album--1||s__Rhizobium lusitanum--1||s__Rhizobium sp001429725--1||s__Rhizobium sp002277895--1||s__Rhizobium sp002531905--1||s__Rhizobium sp012641435--1||s__Rhizobium sp017305935--2||s__Rhizobium sp017741815--1||s__Rhizobium sp018987265--2||s__Rhizobium sp900467745--1||s__Rhizobium sp900468805--1||s__Rhizobium sp900469615--1||s__Rhizobium sp900470965--1||s__Rhizobium sp902706285--1||s__Rhizobium yanglingense--1||s__Rhizobium_A galegae_A--1||s__Rhizobium_A pseudoryzae--1||s__Rhizobium_A rhizoryzae--1||s__Rhizobium_A sp005222835--1||s__Rhizobium_A straminoryzae--1||s__Rhizobium_B borbori--1||s__Shinella fusca--1||s__Shinella granuli--1||s__Shinella sp001262505--1||s__Shinella sp001713395--1||s__Shinella sp002364745--2||s__Sinorhizobium sojae--1:heptad_counter=MCP-36H--378:lbd_counter=:lca_tree=f__Rhizobiaceae:length_avg=131.08053691275168:length_max=155.0:length_min=86.0:length_std=21.462574836880496:length_sum=19531.0:mismatch_avg=5.060402684563758:mismatch_max=61.0:mismatch_min=0.0:mismatch_std=11.476902885219058:mismatch_sum=754.0:name=N569212:qcovhsp_avg=99.51006711409396:qcovhsp_max=100.0:qcovhsp_min=95.0:qcovhsp_std=1.0179965065544951:qcovhsp_sum=14827.0:qend_avg=131.20805369127515:qend_max=155.0:qend_min=85.0:qend_std=21.412068827102093:qend_sum=19550.0:qstart_avg=1.25503355704698:qstart_max=7.0:qstart_min=1.0:qstart_std=0.7636537564087057:qstart_sum=187.0:ref_name_counter=GB_GCA_002364745.1_protein.faa_DEZG01000031.1_136@PF00015_full_PFAM.534.705--5||GB_GCA_002376235.1_protein.faa_DFNX01000003.1_424@PF00015_full_PFAM.405.583--1||GB_GCA_002968845.1_protein.faa_PVBG01000004.1_320@PF00015_full_PFAM.398.582--22||GB_GCA_002968845.1_protein.faa_PVBG01000006.1_185@PF00015_full_PFAM.400.580--9||GB_GCA_017305935.1_protein.faa_JAFKJU010000011.1_169@PF00015_full_PFAM.396.584--1||GB_GCA_017744915.1_protein.faa_JAGIAH010000007.1_91@PF00015_full_PFAM.407.583--6||GB_GCA_900471515.1_protein.faa_UCFC01000009.1_30@PF00015_full_PFAM.493.679--1||RS_GCF_000092025.1_protein.faa_NC_003062.2_2285@PF00015_full_PFAM.399.584--3||RS_GCF_000292525.1_protein.faa_NZ_AEYF01000044.1_321@PF00015_full_PFAM.395.574--1||RS_GCF_000769405.2_protein.faa_NZ_CP053439.1_570@PF00015_full_PFAM.400.580--1||RS_GCF_000834635.1_protein.faa_NZ_JXQV01000005.1_104@PF00015_full_PFAM.399.586--4||RS_GCF_001262505.1_protein.faa_NZ_KQ410741.1_131@PF00015_full_PFAM.401.577--3||RS_GCF_001651865.1_protein.faa_NZ_LPUX01000064.1_185@PF00015_full_PFAM.427.610--1||RS_GCF_002005205.3_protein.faa_NZ_CP019701.2_2054@PF00015_full_PFAM.424.605--1||RS_GCF_002008225.1_protein.faa_NZ_MRDH01000002.1_185@PF00015_full_PFAM.405.585--47||RS_GCF_002896715.1_protein.faa_NZ_PGEL01000015.1_70@PF00015_full_PFAM.572.743--1||RS_GCF_004341885.1_protein.faa_NZ_SLVX01000032.1_36@PF00015_full_PFAM.398.583--10||RS_GCF_004343585.1_protein.faa_NZ_SLYW01000001.1_197@PF00015_full_PFAM.398.582--1||RS_GCF_005221385.1_protein.faa_NZ_CP039903.1_2143@PF00015_full_PFAM.401.591--6||RS_GCF_006335145.1_protein.faa_NZ_VDMN01000001.1_1172@PF00015_full_PFAM.403.583--1||RS_GCF_006335145.1_protein.faa_NZ_VDMN01000001.1_958@PF00015_full_PFAM.405.597--2||RS_GCF_013337285.1_protein.faa_NZ_SUPW01000002.1_212@PF00015_full_PFAM.402.587--2||RS_GCF_013337285.1_protein.faa_NZ_SUPW01000003.1_478@PF00015_full_PFAM.534.700--1||RS_GCF_013378445.1_protein.faa_NZ_JABXYK010000007.1_17@PF00015_full_PFAM.399.580--1||RS_GCF_013390595.1_protein.faa_NZ_JACAWV010000007.1_412@PF00015_full_PFAM.407.589--1||RS_GCF_014201355.1_protein.faa_NZ_JACHEG010000002.1_342@PF00015_full_PFAM.405.582--1||RS_GCF_014201355.1_protein.faa_NZ_JACHEG010000002.1_344@PF00015_full_PFAM.406.594--1||RS_GCF_014203155.1_protein.faa_NZ_JACHIK010000002.1_315@PF00015_full_PFAM.404.582--12||RS_GCF_014207095.1_protein.faa_NZ_JACHBG010000003.1_342@PF00015_full_PFAM.511.687--1||RS_GCF_900111905.1_protein.faa_NZ_FOKM01000003.1_129@PF00015_full_PFAM.442.616--1||RS_GCF_900111905.1_protein.faa_NZ_FOKM01000016.1_95@PF00015_full_PFAM.401.596--1:scovhsp_avg=72.21946308724833:scovhsp_max=89.5:scovhsp_min=50.5:scovhsp_std=11.491299163564303:scovhsp_sum=10760.7:send_avg=146.09395973154363:send_max=180.0:send_min=100.0:send_std=17.988863778054313:send_sum=21768.0:sstart_avg=16.14765100671141:sstart_max=71.0:sstart_min=1.0:sstart_std=16.943218303261496:sstart_sum=2406.0])0.561:0.00324443[&&NHX:Sample_counter=rhizpot1--30||rhizpot2--13||rhizpot3--24||rhiztom1--38||rhiztom2--18||rhiztom3--70:Type_counter=GTDB--190||capture--193:besthit_avg=95.74701986754967:besthit_max=100.0:besthit_min=56.2:besthit_std=9.046714379243031:besthit_sum=14457.8:bitscore_avg=219.48344370860926:bitscore_max=276.0:bitscore_min=100.0:bitscore_std=43.65132366143258:bitscore_sum=33142.0:capture_class_counter=c__Alphaproteobacteria--148||c__Bacilli--1||c__Clostridia--6||c__Desulfobacteria--1||c__Fibrobacteria--1||c__Gammaproteobacteria--26||c__Kiritimatiellae--1||c__Planctomycetia--1||c__SZUA-567--1||c__Thermodesulfovibrionia--1||c__Thermotogae--5||c__Verrucomicrobiae--1:capture_domain_counter=d__Bacteria--193:capture_family_counter=f__Acidaminobacteraceae--2||f__Beijerinckiaceae--1||f__Burkholderiaceae--17||f__Caulobacteraceae--8||f__DSM-5069--5||f__Desulfosarcinaceae--1||f__Dissulfurispiraceae--1||f__Enterobacteriaceae--1||f__Fibrobacteraceae--1||f__Gemmataceae--1||f__Halorhodospiraceae--2||f__JAAYNR01--1||f__JAFLCR01--1||f__JAHJQQ01--2||f__Lachnospiraceae--4||f__Nitrococcaceae--1||f__Opitutaceae--1||f__Paenibacillaceae--1||f__Pseudomonadaceae--2||f__Rhizobiaceae--130||f__SZUA-567--1||f__Sphingomonadaceae--1||f__Stappiaceae--2||f__Thalassospiraceae--1||f__Thiobacillaceae--1||f__Xanthobacteraceae--4:capture_genus_counter=g__Achromobacter--1||g__Agrobacterium--69||g__Allorhizobium--5||g__Aquabacterium--1||g__Bradyrhizobium--4||g__Brevundimonas--1||g__CAG-127--1||g__CAG-194--1||g__CAIKVZ01--1||g__CAIWXQ01--1||g__Caulobacter--3||g__Desulfosarcina--1||g__Diaphorobacter_A--1||g__E85--1||g__Fen-1308--1||g__Fibromonas--1||g__Fusibacter_C--2||g__Gemmata--1||g__Herbaspirillum--1||g__Hylemonella--1||g__J108--1||g__JAFGWW01--1||g__JAFLCR01--1||g__JAHJQQ01--2||g__Janthinobacterium--1||g__Kosakonia--1||g__Massilia--6||g__Methylobacterium--1||g__Neorhizobium--32||g__Oricola--1||g__Paenibacillus--1||g__Palsa-881--3||g__Pararhizobium--1||g__Phenylobacterium--1||g__Pseudobutyrivibrio--2||g__Pseudomonas_E--1||g__Pseudomonas_F--1||g__Pseudothermotoga_A--5||g__Ralstonia--2||g__Rhizobium--11||g__Rhizobium_A--3||g__Rhodoferax--2||g__Roseibium--1||g__SKYL01--2||g__Shinella--8||g__Sphingomonas--1||g__Stappia--1||g__Thalassospira--1||g__Thiobacillus--1:capture_order_counter=o__Burkholderiales--18||o__Caulobacterales--8||o__Desulfobacterales--1||o__Enterobacterales--1||o__Fibrobacterales--1||o__Gemmatales--1||o__JAHJQQ01--2||o__Lachnospirales--4||o__Nitrococcales--3||o__Opitutales--1||o__Paenibacillales--1||o__Peptostreptococcales--2||o__Pseudomonadales--2||o__RFP12--1||o__Rhizobiales--137||o__Rhodospirillales--1||o__Rickettsiales--1||o__SZUA-567--1||o__Sphingomonadales--1||o__Thermodesulfovibrionales--1||o__Thermotogales--5:capture_phylum_counter=p__Desulfobacterota--1||p__Fibrobacterota--1||p__Firmicutes--1||p__Firmicutes_A--6||p__Nitrospirota--1||p__Planctomycetota--2||p__Proteobacteria--174||p__Thermotogota--5||p__Verrucomicrobiota--2:capture_species_counter=s__Achromobacter sp001428845--1||s__Agrobacterium fabrum--1||s__Agrobacterium nepotum--1||s__Agrobacterium rhizogenes_A--1||s__Agrobacterium salinitolerans--56||s__Agrobacterium sp005938205--1||s__Agrobacterium sp900013535--6||s__Agrobacterium tumefaciens_C--1||s__Agrobacterium tumefaciens_H--2||s__Allorhizobium daejeonense--1||s__Allorhizobium sp001713475--1||s__Allorhizobium terrae--3||s__Aquabacterium sp002339015--1||s__Bradyrhizobium sp000239815--2||s__Bradyrhizobium sp015291665--1||s__Bradyrhizobium sp016219575--1||s__Brevundimonas mediterranea--1||s__CAG-127 sp900321145--1||s__CAG-194 sp002441865--1||s__CAIKVZ01 sp903838565--1||s__CAIWXQ01 sp903861045--1||s__Caulobacter sp000019145--1||s__Caulobacter sp000799245--1||s__Caulobacter sp003185805--1||s__Desulfosarcina ovata--1||s__Diaphorobacter_A ruginosibacter--1||s__E85 sp003149435--1||s__Fen-1308 sp903822005--1||s__Fibromonas sp001462225--1||s__Fusibacter_C sp002412775--2||s__Gemmata massiliana--1||s__Herbaspirillum robiniae--1||s__Hylemonella delicata--1||s__J108 sp014879845--1||s__JAFGWW01 sp016936955--1||s__JAFLCR01 sp017302755--1||s__JAHJQQ01 sp016218375--2||s__Janthinobacterium lividum_C--1||s__Kosakonia radicincitans--1||s__Massilia aurea_A--1||s__Massilia sp003484545--1||s__Massilia sp014171595--4||s__Methylobacterium segetis--1||s__Neorhizobium galegae--7||s__Neorhizobium galegae_B--18||s__Neorhizobium huautlense--1||s__Neorhizobium tomejilense--5||s__Neorhizobium wenxiniae--1||s__Oricola cellulosilytica--1||s__Paenibacillus sp000758545--1||s__Palsa-881 sp018241335--3||s__Pararhizobium sp900467185--1||s__Phenylobacterium sp001557235--1||s__Pseudobutyrivibrio xylanivorans_A--2||s__Pseudomonas_E sp018325905--1||s__Pseudomonas_F sp000949385--1||s__Pseudothermotoga_A sp011057685--5||s__Ralstonia solanacearum--1||s__Ralstonia sp002298975--1||s__Rhizobium leguminosarum_G--2||s__Rhizobium leguminosarum_J--7||s__Rhizobium sp002531725--1||s__Rhizobium sp900471515--1||s__Rhizobium_A rhizoryzae--1||s__Rhizobium_A sp005222845--1||s__Rhizobium_A sp018760785--1||s__Rhodoferax sp018619435--2||s__Roseibium sp001624695--1||s__SKYL01 sp007121755--2||s__Shinella fusca--5||s__Shinella sp001262505--3||s__Sphingomonas pseudosanguinis--1||s__Stappia indica--1||s__Thalassospira profundimaris_C--1||s__Thiobacillus denitrificans_A--1:evalue_avg=1.9468940428741803e-29:evalue_max=2.93e-27:evalue_min=2.6e-96:evalue_std=2.3843557838887916e-28:evalue_sum=2.9398100047400124e-27:gapopen_avg=0.17218543046357615:gapopen_max=3.0:gapopen_min=0.0:gapopen_std=0.4866427766370114:gapopen_sum=26.0:gtdb_class_counter=c__Alphaproteobacteria--190:gtdb_domain_counter=d__Bacteria--190:gtdb_family_counter=f__Rhizobiaceae--190:gtdb_genus_counter=g__Agrobacterium--67||g__Allorhizobium--17||g__Ensifer--1||g__Ensifer_A--3||g__GCA-2401155--1||g__Hoeflea--1||g__Mycoplana--3||g__Neorhizobium--61||g__Pararhizobium--4||g__Rhizobium--18||g__Rhizobium_A--5||g__Rhizobium_B--1||g__Salaquimonas--1||g__Shinella--6||g__Sinorhizobium--1:gtdb_order_counter=o__Rhizobiales--190:gtdb_phylum_counter=p__Proteobacteria--190:gtdb_species_counter=s__Agrobacterium arsenijevicii--1||s__Agrobacterium bohemicum--1||s__Agrobacterium cavarae--3||s__Agrobacterium deltaense--3||s__Agrobacterium fabacearum--3||s__Agrobacterium fabrum--1||s__Agrobacterium larrymoorei--4||s__Agrobacterium larrymoorei_A--4||s__Agrobacterium nepotum--2||s__Agrobacterium oryzihabitans--1||s__Agrobacterium pusense--1||s__Agrobacterium rhizogenes_A--1||s__Agrobacterium rhizogenes_B--2||s__Agrobacterium rosae--3||s__Agrobacterium rubi--2||s__Agrobacterium salinitolerans--1||s__Agrobacterium skierniewicense--2||s__Agrobacterium sp001422245--2||s__Agrobacterium sp005938205--2||s__Agrobacterium sp014851585--2||s__Agrobacterium sp900012615--1||s__Agrobacterium sp900012625--3||s__Agrobacterium sp900013535--1||s__Agrobacterium sp900468015--2||s__Agrobacterium sp900468285--4||s__Agrobacterium sp900472925--2||s__Agrobacterium sp900473205--3||s__Agrobacterium tumefaciens--2||s__Agrobacterium tumefaciens_B--2||s__Agrobacterium tumefaciens_C--2||s__Agrobacterium tumefaciens_H--2||s__Agrobacterium tumefaciens_I--2||s__Allorhizobium desertarenae--1||s__Allorhizobium glycinendophyticum--1||s__Allorhizobium oryziradicis--1||s__Allorhizobium sp002855515--1||s__Allorhizobium sp003501385--1||s__Allorhizobium sp900473805--1||s__Allorhizobium terrae--1||s__Allorhizobium vitis--1||s__Allorhizobium vitis_A--1||s__Allorhizobium vitis_B--2||s__Allorhizobium vitis_D--2||s__Allorhizobium vitis_E--2||s__Allorhizobium vitis_F--1||s__Allorhizobium wuzhouense--1||s__Ensifer sp900469595--1||s__Ensifer_A adhaerens_A--1||s__Ensifer_A sp900466575--1||s__Ensifer_A sp900467685--1||s__GCA-2401155 sp016764155--1||s__Hoeflea olei--1||s__Mycoplana dimorpha--1||s__Mycoplana rhizolycopersici--1||s__Mycoplana subbaraonis--1||s__Neorhizobium cellulosilyticum--4||s__Neorhizobium cerealis--3||s__Neorhizobium deserti--1||s__Neorhizobium galegae--2||s__Neorhizobium galegae_B--2||s__Neorhizobium galegae_C--2||s__Neorhizobium galegae_D--1||s__Neorhizobium petrolearium--1||s__Neorhizobium smilacinae--4||s__Neorhizobium sp000282095--2||s__Neorhizobium sp002376235--4||s__Neorhizobium sp002431175--1||s__Neorhizobium sp002500765--3||s__Neorhizobium sp003425685--1||s__Neorhizobium sp003597675--4||s__Neorhizobium sp004343585--4||s__Neorhizobium sp900111905--2||s__Neorhizobium sp900466875--2||s__Neorhizobium sp900469345--1||s__Neorhizobium sp900469445--1||s__Neorhizobium sp900471605--1||s__Neorhizobium sp900472395--3||s__Neorhizobium sp902167985--5||s__Neorhizobium tomejilense--2||s__Neorhizobium vignae--1||s__Neorhizobium wenxiniae--4||s__Pararhizobium oryzae--1||s__Pararhizobium rhizosphaerae--1||s__Pararhizobium sp001424045--1||s__Pararhizobium sp001424065--1||s__Rhizobium alamii--1||s__Rhizobium album--1||s__Rhizobium lusitanum--1||s__Rhizobium sp001429725--1||s__Rhizobium sp002277895--1||s__Rhizobium sp002531905--1||s__Rhizobium sp012641435--1||s__Rhizobium sp017305935--2||s__Rhizobium sp017741815--1||s__Rhizobium sp018987265--2||s__Rhizobium sp900467745--1||s__Rhizobium sp900468805--1||s__Rhizobium sp900469615--1||s__Rhizobium sp900470965--1||s__Rhizobium sp902706285--1||s__Rhizobium yanglingense--1||s__Rhizobium_A galegae_A--1||s__Rhizobium_A pseudoryzae--1||s__Rhizobium_A rhizoryzae--1||s__Rhizobium_A sp005222835--1||s__Rhizobium_A straminoryzae--1||s__Rhizobium_B borbori--1||s__Salaquimonas sp002400845--1||s__Shinella fusca--1||s__Shinella granuli--1||s__Shinella sp001262505--1||s__Shinella sp001713395--1||s__Shinella sp002364745--2||s__Sinorhizobium sojae--1:heptad_counter=MCP-36H--383:lbd_counter=:lca_tree=f__Rhizobiaceae:length_avg=130.98013245033113:length_max=155.0:length_min=86.0:length_std=21.538947730000025:length_sum=19778.0:mismatch_avg=5.2781456953642385:mismatch_max=61.0:mismatch_min=0.0:mismatch_std=11.750834830142837:mismatch_sum=797.0:name=N569213:qcovhsp_avg=99.50993377483444:qcovhsp_max=100.0:qcovhsp_min=95.0:qcovhsp_std=1.0128346338790895:qcovhsp_sum=15026.0:qend_avg=131.0728476821192:qend_max=155.0:qend_min=85.0:qend_std=21.46597286800619:qend_sum=19792.0:qstart_avg=1.2516556291390728:qstart_max=7.0:qstart_min=1.0:qstart_std=0.7591095050242103:qstart_sum=189.0:ref_name_counter=GB_GCA_002364745.1_protein.faa_DEZG01000031.1_136@PF00015_full_PFAM.534.705--5||GB_GCA_002376235.1_protein.faa_DFNX01000003.1_424@PF00015_full_PFAM.405.583--1||GB_GCA_002968845.1_protein.faa_PVBG01000004.1_320@PF00015_full_PFAM.398.582--22||GB_GCA_002968845.1_protein.faa_PVBG01000006.1_185@PF00015_full_PFAM.400.580--9||GB_GCA_017305935.1_protein.faa_JAFKJU010000011.1_169@PF00015_full_PFAM.396.584--1||GB_GCA_017744915.1_protein.faa_JAGIAH010000007.1_91@PF00015_full_PFAM.407.583--6||GB_GCA_900471515.1_protein.faa_UCFC01000009.1_30@PF00015_full_PFAM.493.679--1||GB_GCA_900471925.1_protein.faa_UCGV01000011.1_117@PF00015_full_PFAM.419.590--1||RS_GCF_000092025.1_protein.faa_NC_003062.2_2285@PF00015_full_PFAM.399.584--3||RS_GCF_000292525.1_protein.faa_NZ_AEYF01000044.1_321@PF00015_full_PFAM.395.574--1||RS_GCF_000769405.2_protein.faa_NZ_CP053439.1_570@PF00015_full_PFAM.400.580--1||RS_GCF_000834635.1_protein.faa_NZ_JXQV01000005.1_104@PF00015_full_PFAM.399.586--4||RS_GCF_001262505.1_protein.faa_NZ_KQ410741.1_131@PF00015_full_PFAM.401.577--3||RS_GCF_001651865.1_protein.faa_NZ_LPUX01000064.1_185@PF00015_full_PFAM.427.610--1||RS_GCF_002005205.3_protein.faa_NZ_CP019701.2_2054@PF00015_full_PFAM.424.605--1||RS_GCF_002008225.1_protein.faa_NZ_MRDH01000002.1_185@PF00015_full_PFAM.405.585--47||RS_GCF_002896715.1_protein.faa_NZ_PGEL01000015.1_70@PF00015_full_PFAM.572.743--1||RS_GCF_004341885.1_protein.faa_NZ_SLVX01000032.1_36@PF00015_full_PFAM.398.583--10||RS_GCF_004343585.1_protein.faa_NZ_SLYW01000001.1_197@PF00015_full_PFAM.398.582--1||RS_GCF_005221385.1_protein.faa_NZ_CP039903.1_2143@PF00015_full_PFAM.401.591--6||RS_GCF_006335145.1_protein.faa_NZ_VDMN01000001.1_1172@PF00015_full_PFAM.403.583--1||RS_GCF_006335145.1_protein.faa_NZ_VDMN01000001.1_958@PF00015_full_PFAM.405.597--2||RS_GCF_007000325.1_protein.faa_NZ_SCFK01000006.1_169@PF00015_full_PFAM.397.582--1||RS_GCF_013337285.1_protein.faa_NZ_SUPW01000002.1_212@PF00015_full_PFAM.402.587--2||RS_GCF_013337285.1_protein.faa_NZ_SUPW01000003.1_478@PF00015_full_PFAM.534.700--1||RS_GCF_013378445.1_protein.faa_NZ_JABXYK010000007.1_17@PF00015_full_PFAM.399.580--1||RS_GCF_013390595.1_protein.faa_NZ_JACAWV010000007.1_412@PF00015_full_PFAM.407.589--1||RS_GCF_014201355.1_protein.faa_NZ_JACHEG010000002.1_342@PF00015_full_PFAM.405.582--1||RS_GCF_014201355.1_protein.faa_NZ_JACHEG010000002.1_344@PF00015_full_PFAM.406.594--1||RS_GCF_014203155.1_protein.faa_NZ_JACHIK010000002.1_315@PF00015_full_PFAM.404.582--12||RS_GCF_014207095.1_protein.faa_NZ_JACHBG010000003.1_342@PF00015_full_PFAM.511.687--1||RS_GCF_900111905.1_protein.faa_NZ_FOKM01000003.1_129@PF00015_full_PFAM.442.616--1||RS_GCF_900111905.1_protein.faa_NZ_FOKM01000016.1_95@PF00015_full_PFAM.401.596--1:scovhsp_avg=72.16158940397351:scovhsp_max=89.5:scovhsp_min=50.5:scovhsp_std=11.49019211285377:scovhsp_sum=10896.4:send_avg=146.08609271523179:send_max=182.0:send_min=100.0:send_std=18.3589906757247:send_sum=22059.0:sstart_avg=16.264900662251655:sstart_max=71.0:sstart_min=1.0:sstart_std=16.927178141184655:sstart_sum=2456.0],(((GB_GCA_900469965.1_protein.faa_UBZP01000001.1_311@PF00015_full_PFAM.399.575:0.0208341[&&NHX:Type=GTDB:gtdb_class=c__Alphaproteobacteria:gtdb_domain=d__Bacteria:gtdb_family=f__Rhizobiaceae:gtdb_genus=g__Mycoplana:gtdb_order=o__Rhizobiales:gtdb_phylum=p__Proteobacteria:gtdb_species=s__Mycoplana sp900469965:heptad=MCP-36H:species=d__Bacteria_p__Proteobacteria_c__Alphaproteobacteria_o__Rhizobiales_f__Rhizobiaceae_g__Mycoplana_s__Mycoplana sp900469965],RS_GCF_014196765.1_protein.faa_NZ_JACIEE010000003.1_415@PF00015_full_PFAM.400.579:0.0393796[&&NHX:Type=GTDB:gtdb_class=c__Alphaproteobacteria:gtdb_domain=d__Bacteria:gtdb_family=f__Rhizobiaceae:gtdb_genus=g__Mycoplana:gtdb_order=o__Rhizobiales:gtdb_phylum=p__Proteobacteria:gtdb_species=s__Mycoplana azooxidifex:heptad=MCP-36H:species=d__Bacteria_p__Proteobacteria_c__Alphaproteobacteria_o__Rhizobiales_f__Rhizobiaceae_g__Mycoplana_s__Mycoplana azooxidifex])0.898:0.023784[&&NHX:Sample_counter=:Type_counter=GTDB--2:capture_class_counter=:capture_domain_counter=:capture_family_counter=:capture_genus_counter=:capture_order_counter=:capture_phylum_counter=:capture_species_counter=:evoltype=D:gtdb_class_counter=c__Alphaproteobacteria--2:gtdb_domain_counter=d__Bacteria--2:gtdb_family_counter=f__Rhizobiaceae--2:gtdb_genus_counter=g__Mycoplana--2:gtdb_order_counter=o__Rhizobiales--2:gtdb_phylum_counter=p__Proteobacteria--2:gtdb_species_counter=s__Mycoplana azooxidifex--1||s__Mycoplana sp900469965--1:heptad_counter=MCP-36H--2:lbd_counter=:lca=d__Bacteria:lca_tree=g__Mycoplana:name=N569216:ref_name_counter=],((RS_GCF_003046475.1_protein.faa_NZ_PZZZ01000002.1_123@PF00015_full_PFAM.398.580:0.0508712[&&NHX:Type=GTDB:gtdb_class=c__Alphaproteobacteria:gtdb_domain=d__Bacteria:gtdb_family=f__Rhizobiaceae:gtdb_genus=g__Mycoplana:gtdb_order=o__Rhizobiales:gtdb_phylum=p__Proteobacteria:gtdb_species=s__Mycoplana dimorpha:heptad=MCP-36H:species=d__Bacteria_p__Proteobacteria_c__Alphaproteobacteria_o__Rhizobiales_f__Rhizobiaceae_g__Mycoplana_s__Mycoplana dimorpha],RS_GCF_014851675.1_protein.faa_NZ_JACVAE010000002.1_579@PF00015_full_PFAM.400.639:0.0238022[&&NHX:Type=GTDB:gtdb_class=c__Alphaproteobacteria:gtdb_domain=d__Bacteria:gtdb_family=f__Rhizobiaceae:gtdb_genus=g__Mycoplana:gtdb_order=o__Rhizobiales:gtdb_phylum=p__Proteobacteria:gtdb_species=s__Mycoplana sp014851675:heptad=MCP-36H:species=d__Bacteria_p__Proteobacteria_c__Alphaproteobacteria_o__Rhizobiales_f__Rhizobiaceae_g__Mycoplana_s__Mycoplana sp014851675])0.877:0.0334233[&&NHX:Sample_counter=:Type_counter=GTDB--2:capture_class_counter=:capture_domain_counter=:capture_family_counter=:capture_genus_counter=:capture_order_counter=:capture_phylum_counter=:capture_species_counter=:evoltype=D:gtdb_class_counter=c__Alphaproteobacteria--2:gtdb_domain_counter=d__Bacteria--2:gtdb_family_counter=f__Rhizobiaceae--2:gtdb_genus_counter=g__Mycoplana--2:gtdb_order_counter=o__Rhizobiales--2:gtdb_phylum_counter=p__Proteobacteria--2:gtdb_species_counter=s__Mycoplana dimorpha--1||s__Mycoplana sp014851675--1:heptad_counter=MCP-36H--2:lbd_counter=:lca=d__Bacteria:lca_tree=g__Mycoplana:name=N569219:ref_name_counter=],(RS_GCF_013378445.1_protein.faa_NZ_JABXYK010000009.1_131@PF00015_full_PFAM.404.574:0.00881283[&&NHX:Type=GTDB:gtdb_class=c__Alphaproteobacteria:gtdb_domain=d__Bacteria:gtdb_family=f__Rhizobiaceae:gtdb_genus=g__Mycoplana:gtdb_order=o__Rhizobiales:gtdb_phylum=p__Proteobacteria:gtdb_species=s__Mycoplana rhizolycopersici:heptad=MCP-36H:species=d__Bacteria_p__Proteobacteria_c__Alphaproteobacteria_o__Rhizobiales_f__Rhizobiaceae_g__Mycoplana_s__Mycoplana rhizolycopersici],RS_GCF_900220975.1_protein.faa_NZ_OBQD01000008.1_79@PF00015_full_PFAM.399.574:0.00916894[&&NHX:Type=GTDB:gtdb_class=c__Alphaproteobacteria:gtdb_domain=d__Bacteria:gtdb_family=f__Rhizobiaceae:gtdb_genus=g__Mycoplana:gtdb_order=o__Rhizobiales:gtdb_phylum=p__Proteobacteria:gtdb_species=s__Mycoplana subbaraonis:heptad=MCP-36H:species=d__Bacteria_p__Proteobacteria_c__Alphaproteobacteria_o__Rhizobiales_f__Rhizobiaceae_g__Mycoplana_s__Mycoplana subbaraonis])0.987:0.0664532[&&NHX:Sample_counter=:Type_counter=GTDB--2:capture_class_counter=:capture_domain_counter=:capture_family_counter=:capture_genus_counter=:capture_order_counter=:capture_phylum_counter=:capture_species_counter=:evoltype=D:gtdb_class_counter=c__Alphaproteobacteria--2:gtdb_domain_counter=d__Bacteria--2:gtdb_family_counter=f__Rhizobiaceae--2:gtdb_genus_counter=g__Mycoplana--2:gtdb_order_counter=o__Rhizobiales--2:gtdb_phylum_counter=p__Proteobacteria--2:gtdb_species_counter=s__Mycoplana rhizolycopersici--1||s__Mycoplana subbaraonis--1:heptad_counter=MCP-36H--2:lbd_counter=:lca=d__Bacteria:lca_tree=g__Mycoplana:name=N569222:ref_name_counter=])0.641:0.023999[&&NHX:Sample_counter=:Type_counter=GTDB--4:capture_class_counter=:capture_domain_counter=:capture_family_counter=:capture_genus_counter=:capture_order_counter=:capture_phylum_counter=:capture_species_counter=:evoltype=D:gtdb_class_counter=c__Alphaproteobacteria--4:gtdb_domain_counter=d__Bacteria--4:gtdb_family_counter=f__Rhizobiaceae--4:gtdb_genus_counter=g__Mycoplana--4:gtdb_order_counter=o__Rhizobiales--4:gtdb_phylum_counter=p__Proteobacteria--4:gtdb_species_counter=s__Mycoplana dimorpha--1||s__Mycoplana rhizolycopersici--1||s__Mycoplana sp014851675--1||s__Mycoplana subbaraonis--1:heptad_counter=MCP-36H--4:lbd_counter=:lca=d__Bacteria:lca_tree=g__Mycoplana:name=N569223:ref_name_counter=])0.992:0.0935436[&&NHX:Sample_counter=:Type_counter=GTDB--6:capture_class_counter=:capture_domain_counter=:capture_family_counter=:capture_genus_counter=:capture_order_counter=:capture_phylum_counter=:capture_species_counter=:evoltype=D:gtdb_class_counter=c__Alphaproteobacteria--6:gtdb_domain_counter=d__Bacteria--6:gtdb_family_counter=f__Rhizobiaceae--6:gtdb_genus_counter=g__Mycoplana--6:gtdb_order_counter=o__Rhizobiales--6:gtdb_phylum_counter=p__Proteobacteria--6:gtdb_species_counter=s__Mycoplana azooxidifex--1||s__Mycoplana dimorpha--1||s__Mycoplana rhizolycopersici--1||s__Mycoplana sp014851675--1||s__Mycoplana sp900469965--1||s__Mycoplana subbaraonis--1:heptad_counter=MCP-36H--6:lbd_counter=:lca=d__Bacteria:lca_tree=g__Mycoplana:name=N569224:ref_name_counter=],(((RS_GCF_016864555.1_protein.faa_NZ_CP044011.1_2113@PF00015_full_PFAM.327.489:0.231231[&&NHX:Type=GTDB:gtdb_class=c__Alphaproteobacteria:gtdb_domain=d__Bacteria:gtdb_family=f__Rhizobiaceae:gtdb_genus=g__BG8:gtdb_order=o__Rhizobiales:gtdb_phylum=p__Proteobacteria:gtdb_species=s__BG8 sp016864555:heptad=MCP-36H:species=d__Bacteria_p__Proteobacteria_c__Alphaproteobacteria_o__Rhizobiales_f__Rhizobiaceae_g__BG8_s__BG8 sp016864555],RS_GCF_001692325.1_protein.faa_NZ_LXKN01000035.1_7@PF00015_full_PFAM.356.526:0.141057)0.514:0.0654935[&&NHX:Sample_counter=:Type_counter=GTDB--1:capture_class_counter=:capture_domain_counter=:capture_family_counter=:capture_genus_counter=:capture_order_counter=:capture_phylum_counter=:capture_species_counter=:gtdb_class_counter=c__Alphaproteobacteria--1:gtdb_domain_counter=d__Bacteria--1:gtdb_family_counter=f__Rhizobiaceae--1:gtdb_genus_counter=g__BG8--1:gtdb_order_counter=o__Rhizobiales--1:gtdb_phylum_counter=p__Proteobacteria--1:gtdb_species_counter=s__BG8 sp016864555--1:heptad_counter=MCP-36H--1:lbd_counter=:lca_tree=s__BG8 sp016864555:name=N569227:ref_name_counter=],(fea93241-f0bf-4627-8266-0bd95f9adc50_1@MCPsignal.141.207:0.134115[&&NHX:Sample=rhizpot1:Type=capture:capture_class=c__Syntrophia:capture_domain=d__Bacteria:capture_family=f__UBA4778:capture_genus=g__UBA2207:capture_order=o__Syntrophales:capture_phylum=p__Desulfobacterota:capture_species=s__UBA2207 sp002418885:heptad=MCP-36H],(772392c6-4d00-4709-8423-39df45290e29_1@MCPsignal.266.354:0.0597643[&&NHX:Sample=rhiztom2:Type=capture:capture_class=c__Alphaproteobacteria:capture_domain=d__Bacteria:capture_family=f__Caulobacteraceae:capture_genus=g__Palsa-881:capture_order=o__Caulobacterales:capture_phylum=p__Proteobacteria:capture_species=s__Palsa-881 sp018241335:heptad=MCP-36H],(0c3db5e6-a57a-4289-83ab-b1f72aa78f48_5@MCPsignal.183.242:0.056901[&&NHX:Sample=rhiztom1:Type=capture:capture_class=c__Alphaproteobacteria:capture_domain=d__Bacteria:capture_family=f__Beijerinckiaceae:capture_genus=g__28-YEA-48:capture_order=o__Rhizobiales:capture_phylum=p__Proteobacteria:capture_species=s__28-YEA-48 sp903916165:heptad=MCP-36H],ddf9333a-ad1c-4828-9c56-700c6d2b867f_1@MCPsignal.274.339:6e-09[&&NHX:Sample=rhiztom2:Type=capture:capture_class=c__Alphaproteobacteria:capture_domain=d__Bacteria:capture_family=f__Caulobacteraceae:capture_genus=g__Palsa-881:capture_order=o__Caulobacterales:capture_phylum=p__Proteobacteria:capture_species=s__Palsa-881 sp018241335:heptad=MCP-36H])0.273:0.0431043[&&NHX:Sample_counter=rhiztom1--1||rhiztom2--1:Type_counter=capture--2:capture_class_counter=c__Alphaproteobacteria--2:capture_domain_counter=d__Bacteria--2:capture_family_counter=f__Beijerinckiaceae--1||f__Caulobacteraceae--1:capture_genus_counter=g__28-YEA-48--1||g__Palsa-881--1:capture_order_counter=o__Caulobacterales--1||o__Rhizobiales--1:capture_phylum_counter=p__Proteobacteria--2:capture_species_counter=s__28-YEA-48 sp903916165--1||s__Palsa-881 sp018241335--1:gtdb_class_counter=:gtdb_domain_counter=:gtdb_family_counter=:gtdb_genus_counter=:gtdb_order_counter=:gtdb_phylum_counter=:gtdb_species_counter=:heptad_counter=MCP-36H--2:lbd_counter=:name=N569232:ref_name_counter=])0.866:0.130434[&&NHX:Sample_counter=rhiztom1--1||rhiztom2--2:Type_counter=capture--3:capture_class_counter=c__Alphaproteobacteria--3:capture_domain_counter=d__Bacteria--3:capture_family_counter=f__Beijerinckiaceae--1||f__Caulobacteraceae--2:capture_genus_counter=g__28-YEA-48--1||g__Palsa-881--2:capture_order_counter=o__Caulobacterales--2||o__Rhizobiales--1:capture_phylum_counter=p__Proteobacteria--3:capture_species_counter=s__28-YEA-48 sp903916165--1||s__Palsa-881 sp018241335--2:gtdb_class_counter=:gtdb_domain_counter=:gtdb_family_counter=:gtdb_genus_counter=:gtdb_order_counter=:gtdb_phylum_counter=:gtdb_species_counter=:heptad_counter=MCP-36H--3:lbd_counter=:name=N569233:ref_name_counter=])0:0.0432459[&&NHX:Sample_counter=rhizpot1--1||rhiztom1--1||rhiztom2--2:Type_counter=capture--4:capture_class_counter=c__Alphaproteobacteria--3||c__Syntrophia--1:capture_domain_counter=d__Bacteria--4:capture_family_counter=f__Beijerinckiaceae--1||f__Caulobacteraceae--2||f__UBA4778--1:capture_genus_counter=g__28-YEA-48--1||g__Palsa-881--2||g__UBA2207--1:capture_order_counter=o__Caulobacterales--2||o__Rhizobiales--1||o__Syntrophales--1:capture_phylum_counter=p__Desulfobacterota--1||p__Proteobacteria--3:capture_species_counter=s__28-YEA-48 sp903916165--1||s__Palsa-881 sp018241335--2||s__UBA2207 sp002418885--1:gtdb_class_counter=:gtdb_domain_counter=:gtdb_family_counter=:gtdb_genus_counter=:gtdb_order_counter=:gtdb_phylum_counter=:gtdb_species_counter=:heptad_counter=MCP-36H--4:lbd_counter=:name=N569234:ref_name_counter=])0.693:0.0236601[&&NHX:Sample_counter=rhizpot1--1||rhiztom1--1||rhiztom2--2:Type_counter=GTDB--1||capture--4:capture_class_counter=c__Alphaproteobacteria--3||c__Syntrophia--1:capture_domain_counter=d__Bacteria--4:capture_family_counter=f__Beijerinckiaceae--1||f__Caulobacteraceae--2||f__UBA4778--1:capture_genus_counter=g__28-YEA-48--1||g__Palsa-881--2||g__UBA2207--1:capture_order_counter=o__Caulobacterales--2||o__Rhizobiales--1||o__Syntrophales--1:capture_phylum_counter=p__Desulfobacterota--1||p__Proteobacteria--3:capture_species_counter=s__28-YEA-48 sp903916165--1||s__Palsa-881 sp018241335--2||s__UBA2207 sp002418885--1:gtdb_class_counter=c__Alphaproteobacteria--1:gtdb_domain_counter=d__Bacteria--1:gtdb_family_counter=f__Rhizobiaceae--1:gtdb_genus_counter=g__BG8--1:gtdb_order_counter=o__Rhizobiales--1:gtdb_phylum_counter=p__Proteobacteria--1:gtdb_species_counter=s__BG8 sp016864555--1:heptad_counter=MCP-36H--5:lbd_counter=:lca_tree=s__BG8 sp016864555:name=N569235:ref_name_counter=],((b3fb20d9-5ab3-4b07-9034-b226a5867802_2@MCPsignal.285.398:0.0403964[&&NHX:Sample=rhiztom1:Type=capture:besthit=91.8:bitscore=180.0:capture_class=c__Alphaproteobacteria:capture_domain=d__Bacteria:capture_family=f__Rhizobiaceae:capture_genus=g__Rhizobium:capture_order=o__Rhizobiales:capture_phylum=p__Proteobacteria:capture_species=s__Rhizobium leucaenae:evalue=7.82e-59:gapopen=0.0:heptad=MCP-36H:length=110.0:mismatch=9.0:qcovhsp=97.3:qend=111.0:qstart=2.0:ref_name=RS_GCF_003122325.1_protein.faa_NZ_QFBC01000001.1_433@PF00015_full_PFAM.407.580:scovhsp=63.6:send=110.0:sstart=1.0],7798fa64-0238-4c99-b914-6586eb2f113c_1@MCPsignal.314.401:5e-09[&&NHX:Sample=rhiztom1:Type=capture:capture_class=c__Alphaproteobacteria:capture_domain=d__Bacteria:capture_family=f__Rhizobiaceae:capture_genus=g__Rhizobium:capture_order=o__Rhizobiales:capture_phylum=p__Proteobacteria:capture_species=s__Rhizobium leucaenae:heptad=MCP-36H])0.986:0.128586[&&NHX:Sample_counter=rhiztom1--2:Type_counter=capture--2:besthit_avg=91.8:besthit_max=91.8:besthit_min=91.8:besthit_std=0:besthit_sum=91.8:bitscore_avg=180.0:bitscore_max=180.0:bitscore_min=180.0:bitscore_std=0:bitscore_sum=180.0:capture_class_counter=c__Alphaproteobacteria--2:capture_domain_counter=d__Bacteria--2:capture_family_counter=f__Rhizobiaceae--2:capture_genus_counter=g__Rhizobium--2:capture_order_counter=o__Rhizobiales--2:capture_phylum_counter=p__Proteobacteria--2:capture_species_counter=s__Rhizobium leucaenae--2:evalue_avg=7.82e-59:evalue_max=7.82e-59:evalue_min=7.82e-59:evalue_std=0:evalue_sum=7.82e-59:gapopen_avg=0.0:gapopen_max=0.0:gapopen_min=0.0:gapopen_std=0:gapopen_sum=0.0:gtdb_class_counter=:gtdb_domain_counter=:gtdb_family_counter=:gtdb_genus_counter=:gtdb_order_counter=:gtdb_phylum_counter=:gtdb_species_counter=:heptad_counter=MCP-36H--2:lbd_counter=:length_avg=110.0:length_max=110.0:length_min=110.0:length_std=0:length_sum=110.0:mismatch_avg=9.0:mismatch_max=9.0:mismatch_min=9.0:mismatch_std=0:mismatch_sum=9.0:name=N569238:qcovhsp_avg=97.3:qcovhsp_max=97.3:qcovhsp_min=97.3:qcovhsp_std=0:qcovhsp_sum=97.3:qend_avg=111.0:qend_max=111.0:qend_min=111.0:qend_std=0:qend_sum=111.0:qstart_avg=2.0:qstart_max=2.0:qstart_min=2.0:qstart_std=0:qstart_sum=2.0:ref_name_counter=RS_GCF_003122325.1_protein.faa_NZ_QFBC01000001.1_433@PF00015_full_PFAM.407.580--1:scovhsp_avg=63.6:scovhsp_max=63.6:scovhsp_min=63.6:scovhsp_std=0:scovhsp_sum=63.6:send_avg=110.0:send_max=110.0:send_min=110.0:send_std=0:send_sum=110.0:sstart_avg=1.0:sstart_max=1.0:sstart_min=1.0:sstart_std=0:sstart_sum=1.0],((((6287e93a-9698-45ce-8e82-0661525bf318_5@MCPsignal.249.331:0.0369413[&&NHX:Sample=rhizpot2:Type=capture:capture_class=c__Deinococci:capture_domain=d__Bacteria:capture_family=f__Thermaceae:capture_genus=g__Meiothermus:capture_order=o__Deinococcales:capture_phylum=p__Deinococcota:capture_species=s__Meiothermus luteus:heptad=MCP-36H],371173ed-dccd-4bcc-9071-db9e5ccf945b_4@MCPsignal.397.519:5e-09[&&NHX:Sample=rhizpot2:Type=capture:besthit=97.4:bitscore=202.0:capture_class=c__Deinococci:capture_domain=d__Bacteria:capture_family=f__Thermaceae:capture_genus=g__Meiothermus:capture_order=o__Deinococcales:capture_phylum=p__Deinococcota:capture_species=s__Meiothermus luteus:evalue=1.69e-67:gapopen=0.0:heptad=MCP-36H:length=117.0:mismatch=3.0:qcovhsp=95.9:qend=117.0:qstart=1.0:ref_name=RS_GCF_002915175.1_protein.faa_NZ_NXEJ01000008.1_555@PF00015_full_PFAM.395.579:scovhsp=63.6:send=127.0:sstart=11.0])1:0.0455968[&&NHX:Sample_counter=rhizpot2--2:Type_counter=capture--2:besthit_avg=97.4:besthit_max=97.4:besthit_min=97.4:besthit_std=0:besthit_sum=97.4:bitscore_avg=202.0:bitscore_max=202.0:bitscore_min=202.0:bitscore_std=0:bitscore_sum=202.0:capture_class_counter=c__Deinococci--2:capture_domain_counter=d__Bacteria--2:capture_family_counter=f__Thermaceae--2:capture_genus_counter=g__Meiothermus--2:capture_order_counter=o__Deinococcales--2:capture_phylum_counter=p__Deinococcota--2:capture_species_counter=s__Meiothermus luteus--2:evalue_avg=1.69e-67:evalue_max=1.69e-67:evalue_min=1.69e-67:evalue_std=0:evalue_sum=1.69e-67:gapopen_avg=0.0:gapopen_max=0.0:gapopen_min=0.0:gapopen_std=0:gapopen_sum=0.0:gtdb_class_counter=:gtdb_domain_counter=:gtdb_family_counter=:gtdb_genus_counter=:gtdb_order_counter=:gtdb_phylum_counter=:gtdb_species_counter=:heptad_counter=MCP-36H--2:lbd_counter=:length_avg=117.0:length_max=117.0:length_min=117.0:length_std=0:length_sum=117.0:mismatch_avg=3.0:mismatch_max=3.0:mismatch_min=3.0:mismatch_std=0:mismatch_sum=3.0:name=N569241:qcovhsp_avg=95.9:qcovhsp_max=95.9:qcovhsp_min=95.9:qcovhsp_std=0:qcovhsp_sum=95.9:qend_avg=117.0:qend_max=117.0:qend_min=117.0:qend_std=0:qend_sum=117.0:qstart_avg=1.0:qstart_max=1.0:qstart_min=1.0:qstart_std=0:qstart_sum=1.0:ref_name_counter=RS_GCF_002915175.1_protein.faa_NZ_NXEJ01000008.1_555@PF00015_full_PFAM.395.579--1:scovhsp_avg=63.6:scovhsp_max=63.6:scovhsp_min=63.6:scovhsp_std=0:scovhsp_sum=63.6:send_avg=127.0:send_max=127.0:send_min=127.0:send_std=0:send_sum=127.0:sstart_avg=11.0:sstart_max=11.0:sstart_min=11.0:sstart_std=0:sstart_sum=11.0],k127_485945_4@MCPsignal.1.99:6e-09)0.894:0.0118717[&&NHX:Sample_counter=rhizpot2--2:Type_counter=capture--2:besthit_avg=97.4:besthit_max=97.4:besthit_min=97.4:besthit_std=0:besthit_sum=97.4:bitscore_avg=202.0:bitscore_max=202.0:bitscore_min=202.0:bitscore_std=0:bitscore_sum=202.0:capture_class_counter=c__Deinococci--2:capture_domain_counter=d__Bacteria--2:capture_family_counter=f__Thermaceae--2:capture_genus_counter=g__Meiothermus--2:capture_order_counter=o__Deinococcales--2:capture_phylum_counter=p__Deinococcota--2:capture_species_counter=s__Meiothermus luteus--2:evalue_avg=1.69e-67:evalue_max=1.69e-67:evalue_min=1.69e-67:evalue_std=0:evalue_sum=1.69e-67:gapopen_avg=0.0:gapopen_max=0.0:gapopen_min=0.0:gapopen_std=0:gapopen_sum=0.0:gtdb_class_counter=:gtdb_domain_counter=:gtdb_family_counter=:gtdb_genus_counter=:gtdb_order_counter=:gtdb_phylum_counter=:gtdb_species_counter=:heptad_counter=MCP-36H--2:lbd_counter=:length_avg=117.0:length_max=117.0:length_min=117.0:length_std=0:length_sum=117.0:mismatch_avg=3.0:mismatch_max=3.0:mismatch_min=3.0:mismatch_std=0:mismatch_sum=3.0:name=N569243:qcovhsp_avg=95.9:qcovhsp_max=95.9:qcovhsp_min=95.9:qcovhsp_std=0:qcovhsp_sum=95.9:qend_avg=117.0:qend_max=117.0:qend_min=117.0:qend_std=0:qend_sum=117.0:qstart_avg=1.0:qstart_max=1.0:qstart_min=1.0:qstart_std=0:qstart_sum=1.0:ref_name_counter=RS_GCF_002915175.1_protein.faa_NZ_NXEJ01000008.1_555@PF00015_full_PFAM.395.579--1:scovhsp_avg=63.6:scovhsp_max=63.6:scovhsp_min=63.6:scovhsp_std=0:scovhsp_sum=63.6:send_avg=127.0:send_max=127.0:send_min=127.0:send_std=0:send_sum=127.0:sstart_avg=11.0:sstart_max=11.0:sstart_min=11.0:sstart_std=0:sstart_sum=11.0],792a8a09-65e5-4626-bef7-e59a7bc903a6_5@MCPsignal.66.140:5e-09[&&NHX:Sample=rhizpot1:Type=capture:capture_class=c__Alphaproteobacteria:capture_domain=d__Bacteria:capture_family=f__Azospirillaceae:capture_genus=g__Niveispirillum:capture_order=o__Azospirillales:capture_phylum=p__Proteobacteria:capture_species=s__Niveispirillum cyanobacteriorum:heptad=MCP-36H])0.76:0.0110225[&&NHX:Sample_counter=rhizpot1--1||rhizpot2--2:Type_counter=capture--3:besthit_avg=97.4:besthit_max=97.4:besthit_min=97.4:besthit_std=0:besthit_sum=97.4:bitscore_avg=202.0:bitscore_max=202.0:bitscore_min=202.0:bitscore_std=0:bitscore_sum=202.0:capture_class_counter=c__Alphaproteobacteria--1||c__Deinococci--2:capture_domain_counter=d__Bacteria--3:capture_family_counter=f__Azospirillaceae--1||f__Thermaceae--2:capture_genus_counter=g__Meiothermus--2||g__Niveispirillum--1:capture_order_counter=o__Azospirillales--1||o__Deinococcales--2:capture_phylum_counter=p__Deinococcota--2||p__Proteobacteria--1:capture_species_counter=s__Meiothermus luteus--2||s__Niveispirillum cyanobacteriorum--1:evalue_avg=1.69e-67:evalue_max=1.69e-67:evalue_min=1.69e-67:evalue_std=0:evalue_sum=1.69e-67:gapopen_avg=0.0:gapopen_max=0.0:gapopen_min=0.0:gapopen_std=0:gapopen_sum=0.0:gtdb_class_counter=:gtdb_domain_counter=:gtdb_family_counter=:gtdb_genus_counter=:gtdb_order_counter=:gtdb_phylum_counter=:gtdb_species_counter=:heptad_counter=MCP-36H--3:lbd_counter=:length_avg=117.0:length_max=117.0:length_min=117.0:length_std=0:length_sum=117.0:mismatch_avg=3.0:mismatch_max=3.0:mismatch_min=3.0:mismatch_std=0:mismatch_sum=3.0:name=N569245:qcovhsp_avg=95.9:qcovhsp_max=95.9:qcovhsp_min=95.9:qcovhsp_std=0:qcovhsp_sum=95.9:qend_avg=117.0:qend_max=117.0:qend_min=117.0:qend_std=0:qend_sum=117.0:qstart_avg=1.0:qstart_max=1.0:qstart_min=1.0:qstart_std=0:qstart_sum=1.0:ref_name_counter=RS_GCF_002915175.1_protein.faa_NZ_NXEJ01000008.1_555@PF00015_full_PFAM.395.579--1:scovhsp_avg=63.6:scovhsp_max=63.6:scovhsp_min=63.6:scovhsp_std=0:scovhsp_sum=63.6:send_avg=127.0:send_max=127.0:send_min=127.0:send_std=0:send_sum=127.0:sstart_avg=11.0:sstart_max=11.0:sstart_min=11.0:sstart_std=0:sstart_sum=11.0],((2ec2c285-a219-46bd-ab78-347a5b4d62e1_4@MCPsignal.169.269:5e-09[&&NHX:Sample=rhizpot3:Type=capture:besthit=98.0:bitscore=171.0:capture_class=c__Thermodesulfovibrionia:capture_domain=d__Bacteria:capture_family=f__Magnetobacteriaceae:capture_genus=g__Magnetobacterium:capture_order=o__Thermodesulfovibrionales:capture_phylum=p__Nitrospirota:capture_species=s__Magnetobacterium sp015233725:evalue=3.71e-55:gapopen=0.0:heptad=MCP-36H:length=98.0:mismatch=2.0:qcovhsp=98.0:qend=98.0:qstart=1.0:ref_name=RS_GCF_000834635.1_protein.faa_NZ_JXQV01000003.1_166@PF00015_full_PFAM.399.591:scovhsp=51.0:send=108.0:sstart=11.0],k127_838256_6@MCPsignal.34.111:5e-09)0.449:0.00198231[&&NHX:Sample_counter=rhizpot3--1:Type_counter=capture--1:besthit_avg=98.0:besthit_max=98.0:besthit_min=98.0:besthit_std=0:besthit_sum=98.0:bitscore_avg=171.0:bitscore_max=171.0:bitscore_min=171.0:bitscore_std=0:bitscore_sum=171.0:capture_class_counter=c__Thermodesulfovibrionia--1:capture_domain_counter=d__Bacteria--1:capture_family_counter=f__Magnetobacteriaceae--1:capture_genus_counter=g__Magnetobacterium--1:capture_order_counter=o__Thermodesulfovibrionales--1:capture_phylum_counter=p__Nitrospirota--1:capture_species_counter=s__Magnetobacterium sp015233725--1:evalue_avg=3.71e-55:evalue_max=3.71e-55:evalue_min=3.71e-55:evalue_std=0:evalue_sum=3.71e-55:gapopen_avg=0.0:gapopen_max=0.0:gapopen_min=0.0:gapopen_std=0:gapopen_sum=0.0:gtdb_class_counter=:gtdb_domain_counter=:gtdb_family_counter=:gtdb_genus_counter=:gtdb_order_counter=:gtdb_phylum_counter=:gtdb_species_counter=:heptad_counter=MCP-36H--1:lbd_counter=:length_avg=98.0:length_max=98.0:length_min=98.0:length_std=0:length_sum=98.0:mismatch_avg=2.0:mismatch_max=2.0:mismatch_min=2.0:mismatch_std=0:mismatch_sum=2.0:name=N569248:qcovhsp_avg=98.0:qcovhsp_max=98.0:qcovhsp_min=98.0:qcovhsp_std=0:qcovhsp_sum=98.0:qend_avg=98.0:qend_max=98.0:qend_min=98.0:qend_std=0:qend_sum=98.0:qstart_avg=1.0:qstart_max=1.0:qstart_min=1.0:qstart_std=0:qstart_sum=1.0:ref_name_counter=RS_GCF_000834635.1_protein.faa_NZ_JXQV01000003.1_166@PF00015_full_PFAM.399.591--1:scovhsp_avg=51.0:scovhsp_max=51.0:scovhsp_min=51.0:scovhsp_std=0:scovhsp_sum=51.0:send_avg=108.0:send_max=108.0:send_min=108.0:send_std=0:send_sum=108.0:sstart_avg=11.0:sstart_max=11.0:sstart_min=11.0:sstart_std=0:sstart_sum=11.0],(e7895479-dae9-471c-86e7-912e930653ad_2@MCPsignal.412.507:5e-09[&&NHX:Sample=rhizpot2:Type=capture:capture_class=c__Syntrophia:capture_domain=d__Bacteria:capture_family=f__UBA4778:capture_genus=g__UBA2207:capture_order=o__Syntrophales:capture_phylum=p__Desulfobacterota:capture_species=s__UBA2207 sp002418885:heptad=MCP-36H],2d864f09-99f2-551f-9e48-c08d1532c18e_5@MCPsignal.60.153:5e-09[&&NHX:Sample=rhizpot2:Type=capture:capture_class=c__Syntrophia:capture_domain=d__Bacteria:capture_family=f__UBA4778:capture_genus=g__UBA2207:capture_order=o__Syntrophales:capture_phylum=p__Desulfobacterota:capture_species=s__UBA2207 sp002418885:heptad=MCP-36H])0.797:0.0185623[&&NHX:Sample_counter=rhizpot2--2:Type_counter=capture--2:capture_class_counter=c__Syntrophia--2:capture_domain_counter=d__Bacteria--2:capture_family_counter=f__UBA4778--2:capture_genus_counter=g__UBA2207--2:capture_order_counter=o__Syntrophales--2:capture_phylum_counter=p__Desulfobacterota--2:capture_species_counter=s__UBA2207 sp002418885--2:gtdb_class_counter=:gtdb_domain_counter=:gtdb_family_counter=:gtdb_genus_counter=:gtdb_order_counter=:gtdb_phylum_counter=:gtdb_species_counter=:heptad_counter=MCP-36H--2:lbd_counter=:name=N569251:ref_name_counter=])0.81:0.0361086[&&NHX:Sample_counter=rhizpot2--2||rhizpot3--1:Type_counter=capture--3:besthit_avg=98.0:besthit_max=98.0:besthit_min=98.0:besthit_std=0:besthit_sum=98.0:bitscore_avg=171.0:bitscore_max=171.0:bitscore_min=171.0:bitscore_std=0:bitscore_sum=171.0:capture_class_counter=c__Syntrophia--2||c__Thermodesulfovibrionia--1:capture_domain_counter=d__Bacteria--3:capture_family_counter=f__Magnetobacteriaceae--1||f__UBA4778--2:capture_genus_counter=g__Magnetobacterium--1||g__UBA2207--2:capture_order_counter=o__Syntrophales--2||o__Thermodesulfovibrionales--1:capture_phylum_counter=p__Desulfobacterota--2||p__Nitrospirota--1:capture_species_counter=s__Magnetobacterium sp015233725--1||s__UBA2207 sp002418885--2:evalue_avg=3.71e-55:evalue_max=3.71e-55:evalue_min=3.71e-55:evalue_std=0:evalue_sum=3.71e-55:gapopen_avg=0.0:gapopen_max=0.0:gapopen_min=0.0:gapopen_std=0:gapopen_sum=0.0:gtdb_class_counter=:gtdb_domain_counter=:gtdb_family_counter=:gtdb_genus_counter=:gtdb_order_counter=:gtdb_phylum_counter=:gtdb_species_counter=:heptad_counter=MCP-36H--3:lbd_counter=:length_avg=98.0:length_max=98.0:length_min=98.0:length_std=0:length_sum=98.0:mismatch_avg=2.0:mismatch_max=2.0:mismatch_min=2.0:mismatch_std=0:mismatch_sum=2.0:name=N569252:qcovhsp_avg=98.0:qcovhsp_max=98.0:qcovhsp_min=98.0:qcovhsp_std=0:qcovhsp_sum=98.0:qend_avg=98.0:qend_max=98.0:qend_min=98.0:qend_std=0:qend_sum=98.0:qstart_avg=1.0:qstart_max=1.0:qstart_min=1.0:qstart_std=0:qstart_sum=1.0:ref_name_counter=RS_GCF_000834635.1_protein.faa_NZ_JXQV01000003.1_166@PF00015_full_PFAM.399.591--1:scovhsp_avg=51.0:scovhsp_max=51.0:scovhsp_min=51.0:scovhsp_std=0:scovhsp_sum=51.0:send_avg=108.0:send_max=108.0:send_min=108.0:send_std=0:send_sum=108.0:sstart_avg=11.0:sstart_max=11.0:sstart_min=11.0:sstart_std=0:sstart_sum=11.0])0.935:0.0590486[&&NHX:Sample_counter=rhizpot1--1||rhizpot2--4||rhizpot3--1:Type_counter=capture--6:besthit_avg=97.7:besthit_max=98.0:besthit_min=97.4:besthit_std=0.42426406871192446:besthit_sum=195.4:bitscore_avg=186.5:bitscore_max=202.0:bitscore_min=171.0:bitscore_std=21.920310216782973:bitscore_sum=373.0:capture_class_counter=c__Alphaproteobacteria--1||c__Deinococci--2||c__Syntrophia--2||c__Thermodesulfovibrionia--1:capture_domain_counter=d__Bacteria--6:capture_family_counter=f__Azospirillaceae--1||f__Magnetobacteriaceae--1||f__Thermaceae--2||f__UBA4778--2:capture_genus_counter=g__Magnetobacterium--1||g__Meiothermus--2||g__Niveispirillum--1||g__UBA2207--2:capture_order_counter=o__Azospirillales--1||o__Deinococcales--2||o__Syntrophales--2||o__Thermodesulfovibrionales--1:capture_phylum_counter=p__Deinococcota--2||p__Desulfobacterota--2||p__Nitrospirota--1||p__Proteobacteria--1:capture_species_counter=s__Magnetobacterium sp015233725--1||s__Meiothermus luteus--2||s__Niveispirillum cyanobacteriorum--1||s__UBA2207 sp002418885--2:evalue_avg=1.855000000000845e-55:evalue_max=3.71e-55:evalue_min=1.69e-67:evalue_std=2.623366158200896e-55:evalue_sum=3.71000000000169e-55:gapopen_avg=0.0:gapopen_max=0.0:gapopen_min=0.0:gapopen_std=0.0:gapopen_sum=0.0:gtdb_class_counter=:gtdb_domain_counter=:gtdb_family_counter=:gtdb_genus_counter=:gtdb_order_counter=:gtdb_phylum_counter=:gtdb_species_counter=:heptad_counter=MCP-36H--6:lbd_counter=:length_avg=107.5:length_max=117.0:length_min=98.0:length_std=13.435028842544403:length_sum=215.0:mismatch_avg=2.5:mismatch_max=3.0:mismatch_min=2.0:mismatch_std=0.7071067811865476:mismatch_sum=5.0:name=N569253:qcovhsp_avg=96.95:qcovhsp_max=98.0:qcovhsp_min=95.9:qcovhsp_std=1.4849242404917458:qcovhsp_sum=193.9:qend_avg=107.5:qend_max=117.0:qend_min=98.0:qend_std=13.435028842544403:qend_sum=215.0:qstart_avg=1.0:qstart_max=1.0:qstart_min=1.0:qstart_std=0.0:qstart_sum=2.0:ref_name_counter=RS_GCF_000834635.1_protein.faa_NZ_JXQV01000003.1_166@PF00015_full_PFAM.399.591--1||RS_GCF_002915175.1_protein.faa_NZ_NXEJ01000008.1_555@PF00015_full_PFAM.395.579--1:scovhsp_avg=57.3:scovhsp_max=63.6:scovhsp_min=51.0:scovhsp_std=8.9095454429505:scovhsp_sum=114.6:send_avg=117.5:send_max=127.0:send_min=108.0:send_std=13.435028842544403:send_sum=235.0:sstart_avg=11.0:sstart_max=11.0:sstart_min=11.0:sstart_std=0.0:sstart_sum=22.0])0.144:0.0137853[&&NHX:Sample_counter=rhizpot1--1||rhizpot2--4||rhizpot3--1||rhiztom1--2:Type_counter=capture--8:besthit_avg=95.73333333333335:besthit_max=98.0:besthit_min=91.8:besthit_std=3.419551627528579:besthit_sum=287.20000000000005:bitscore_avg=184.33333333333334:bitscore_max=202.0:bitscore_min=171.0:bitscore_std=15.947831618540915:bitscore_sum=553.0:capture_class_counter=c__Alphaproteobacteria--3||c__Deinococci--2||c__Syntrophia--2||c__Thermodesulfovibrionia--1:capture_domain_counter=d__Bacteria--8:capture_family_counter=f__Azospirillaceae--1||f__Magnetobacteriaceae--1||f__Rhizobiaceae--2||f__Thermaceae--2||f__UBA4778--2:capture_genus_counter=g__Magnetobacterium--1||g__Meiothermus--2||g__Niveispirillum--1||g__Rhizobium--2||g__UBA2207--2:capture_order_counter=o__Azospirillales--1||o__Deinococcales--2||o__Rhizobiales--2||o__Syntrophales--2||o__Thermodesulfovibrionales--1:capture_phylum_counter=p__Deinococcota--2||p__Desulfobacterota--2||p__Nitrospirota--1||p__Proteobacteria--3:capture_species_counter=s__Magnetobacterium sp015233725--1||s__Meiothermus luteus--2||s__Niveispirillum cyanobacteriorum--1||s__Rhizobium leucaenae--2||s__UBA2207 sp002418885--2:evalue_avg=1.2369273333338966e-55:evalue_max=3.71e-55:evalue_min=1.69e-67:evalue_std=2.1417437904285475e-55:evalue_sum=3.71078200000169e-55:gapopen_avg=0.0:gapopen_max=0.0:gapopen_min=0.0:gapopen_std=0.0:gapopen_sum=0.0:gtdb_class_counter=:gtdb_domain_counter=:gtdb_family_counter=:gtdb_genus_counter=:gtdb_order_counter=:gtdb_phylum_counter=:gtdb_species_counter=:heptad_counter=MCP-36H--8:lbd_counter=:length_avg=108.33333333333333:length_max=117.0:length_min=98.0:length_std=9.60902353693305:length_sum=325.0:mismatch_avg=4.666666666666667:mismatch_max=9.0:mismatch_min=2.0:mismatch_std=3.7859388972001824:mismatch_sum=14.0:name=N569254:qcovhsp_avg=97.06666666666668:qcovhsp_max=98.0:qcovhsp_min=95.9:qcovhsp_std=1.0692676621563593:qcovhsp_sum=291.20000000000005:qend_avg=108.66666666666667:qend_max=117.0:qend_min=98.0:qend_std=9.71253485622231:qend_sum=326.0:qstart_avg=1.3333333333333333:qstart_max=2.0:qstart_min=1.0:qstart_std=0.5773502691896257:qstart_sum=4.0:ref_name_counter=RS_GCF_000834635.1_protein.faa_NZ_JXQV01000003.1_166@PF00015_full_PFAM.399.591--1||RS_GCF_002915175.1_protein.faa_NZ_NXEJ01000008.1_555@PF00015_full_PFAM.395.579--1||RS_GCF_003122325.1_protein.faa_NZ_QFBC01000001.1_433@PF00015_full_PFAM.407.580--1:scovhsp_avg=59.4:scovhsp_max=63.6:scovhsp_min=51.0:scovhsp_std=7.274613391789286:scovhsp_sum=178.2:send_avg=115.0:send_max=127.0:send_min=108.0:send_std=10.44030650891055:send_sum=345.0:sstart_avg=7.666666666666667:sstart_max=11.0:sstart_min=1.0:sstart_std=5.773502691896258:sstart_sum=23.0])0.901:0.0309466[&&NHX:Sample_counter=rhizpot1--2||rhizpot2--4||rhizpot3--1||rhiztom1--3||rhiztom2--2:Type_counter=GTDB--1||capture--12:besthit_avg=95.73333333333335:besthit_max=98.0:besthit_min=91.8:besthit_std=3.419551627528579:besthit_sum=287.20000000000005:bitscore_avg=184.33333333333334:bitscore_max=202.0:bitscore_min=171.0:bitscore_std=15.947831618540915:bitscore_sum=553.0:capture_class_counter=c__Alphaproteobacteria--6||c__Deinococci--2||c__Syntrophia--3||c__Thermodesulfovibrionia--1:capture_domain_counter=d__Bacteria--12:capture_family_counter=f__Azospirillaceae--1||f__Beijerinckiaceae--1||f__Caulobacteraceae--2||f__Magnetobacteriaceae--1||f__Rhizobiaceae--2||f__Thermaceae--2||f__UBA4778--3:capture_genus_counter=g__28-YEA-48--1||g__Magnetobacterium--1||g__Meiothermus--2||g__Niveispirillum--1||g__Palsa-881--2||g__Rhizobium--2||g__UBA2207--3:capture_order_counter=o__Azospirillales--1||o__Caulobacterales--2||o__Deinococcales--2||o__Rhizobiales--3||o__Syntrophales--3||o__Thermodesulfovibrionales--1:capture_phylum_counter=p__Deinococcota--2||p__Desulfobacterota--3||p__Nitrospirota--1||p__Proteobacteria--6:capture_species_counter=s__28-YEA-48 sp903916165--1||s__Magnetobacterium sp015233725--1||s__Meiothermus luteus--2||s__Niveispirillum cyanobacteriorum--1||s__Palsa-881 sp018241335--2||s__Rhizobium leucaenae--2||s__UBA2207 sp002418885--3:evalue_avg=1.2369273333338966e-55:evalue_max=3.71e-55:evalue_min=1.69e-67:evalue_std=2.1417437904285475e-55:evalue_sum=3.71078200000169e-55:gapopen_avg=0.0:gapopen_max=0.0:gapopen_min=0.0:gapopen_std=0.0:gapopen_sum=0.0:gtdb_class_counter=c__Alphaproteobacteria--1:gtdb_domain_counter=d__Bacteria--1:gtdb_family_counter=f__Rhizobiaceae--1:gtdb_genus_counter=g__BG8--1:gtdb_order_counter=o__Rhizobiales--1:gtdb_phylum_counter=p__Proteobacteria--1:gtdb_species_counter=s__BG8 sp016864555--1:heptad_counter=MCP-36H--13:lbd_counter=:lca_tree=s__BG8 sp016864555:length_avg=108.33333333333333:length_max=117.0:length_min=98.0:length_std=9.60902353693305:length_sum=325.0:mismatch_avg=4.666666666666667:mismatch_max=9.0:mismatch_min=2.0:mismatch_std=3.7859388972001824:mismatch_sum=14.0:name=N569255:qcovhsp_avg=97.06666666666668:qcovhsp_max=98.0:qcovhsp_min=95.9:qcovhsp_std=1.0692676621563593:qcovhsp_sum=291.20000000000005:qend_avg=108.66666666666667:qend_max=117.0:qend_min=98.0:qend_std=9.71253485622231:qend_sum=326.0:qstart_avg=1.3333333333333333:qstart_max=2.0:qstart_min=1.0:qstart_std=0.5773502691896257:qstart_sum=4.0:ref_name_counter=RS_GCF_000834635.1_protein.faa_NZ_JXQV01000003.1_166@PF00015_full_PFAM.399.591--1||RS_GCF_002915175.1_protein.faa_NZ_NXEJ01000008.1_555@PF00015_full_PFAM.395.579--1||RS_GCF_003122325.1_protein.faa_NZ_QFBC01000001.1_433@PF00015_full_PFAM.407.580--1:scovhsp_avg=59.4:scovhsp_max=63.6:scovhsp_min=51.0:scovhsp_std=7.274613391789286:scovhsp_sum=178.2:send_avg=115.0:send_max=127.0:send_min=108.0:send_std=10.44030650891055:send_sum=345.0:sstart_avg=7.666666666666667:sstart_max=11.0:sstart_min=1.0:sstart_std=5.773502691896258:sstart_sum=23.0])0.874:0.0298295[&&NHX:Sample_counter=rhizpot1--2||rhizpot2--4||rhizpot3--1||rhiztom1--3||rhiztom2--2:Type_counter=GTDB--7||capture--12:besthit_avg=95.73333333333335:besthit_max=98.0:besthit_min=91.8:besthit_std=3.419551627528579:besthit_sum=287.20000000000005:bitscore_avg=184.33333333333334:bitscore_max=202.0:bitscore_min=171.0:bitscore_std=15.947831618540915:bitscore_sum=553.0:capture_class_counter=c__Alphaproteobacteria--6||c__Deinococci--2||c__Syntrophia--3||c__Thermodesulfovibrionia--1:capture_domain_counter=d__Bacteria--12:capture_family_counter=f__Azospirillaceae--1||f__Beijerinckiaceae--1||f__Caulobacteraceae--2||f__Magnetobacteriaceae--1||f__Rhizobiaceae--2||f__Thermaceae--2||f__UBA4778--3:capture_genus_counter=g__28-YEA-48--1||g__Magnetobacterium--1||g__Meiothermus--2||g__Niveispirillum--1||g__Palsa-881--2||g__Rhizobium--2||g__UBA2207--3:capture_order_counter=o__Azospirillales--1||o__Caulobacterales--2||o__Deinococcales--2||o__Rhizobiales--3||o__Syntrophales--3||o__Thermodesulfovibrionales--1:capture_phylum_counter=p__Deinococcota--2||p__Desulfobacterota--3||p__Nitrospirota--1||p__Proteobacteria--6:capture_species_counter=s__28-YEA-48 sp903916165--1||s__Magnetobacterium sp015233725--1||s__Meiothermus luteus--2||s__Niveispirillum cyanobacteriorum--1||s__Palsa-881 sp018241335--2||s__Rhizobium leucaenae--2||s__UBA2207 sp002418885--3:evalue_avg=1.2369273333338966e-55:evalue_max=3.71e-55:evalue_min=1.69e-67:evalue_std=2.1417437904285475e-55:evalue_sum=3.71078200000169e-55:gapopen_avg=0.0:gapopen_max=0.0:gapopen_min=0.0:gapopen_std=0.0:gapopen_sum=0.0:gtdb_class_counter=c__Alphaproteobacteria--7:gtdb_domain_counter=d__Bacteria--7:gtdb_family_counter=f__Rhizobiaceae--7:gtdb_genus_counter=g__BG8--1||g__Mycoplana--6:gtdb_order_counter=o__Rhizobiales--7:gtdb_phylum_counter=p__Proteobacteria--7:gtdb_species_counter=s__BG8 sp016864555--1||s__Mycoplana azooxidifex--1||s__Mycoplana dimorpha--1||s__Mycoplana rhizolycopersici--1||s__Mycoplana sp014851675--1||s__Mycoplana sp900469965--1||s__Mycoplana subbaraonis--1:heptad_counter=MCP-36H--19:lbd_counter=:lca_tree=f__Rhizobiaceae:length_avg=108.33333333333333:length_max=117.0:length_min=98.0:length_std=9.60902353693305:length_sum=325.0:mismatch_avg=4.666666666666667:mismatch_max=9.0:mismatch_min=2.0:mismatch_std=3.7859388972001824:mismatch_sum=14.0:name=N569256:qcovhsp_avg=97.06666666666668:qcovhsp_max=98.0:qcovhsp_min=95.9:qcovhsp_std=1.0692676621563593:qcovhsp_sum=291.20000000000005:qend_avg=108.66666666666667:qend_max=117.0:qend_min=98.0:qend_std=9.71253485622231:qend_sum=326.0:qstart_avg=1.3333333333333333:qstart_max=2.0:qstart_min=1.0:qstart_std=0.5773502691896257:qstart_sum=4.0:ref_name_counter=RS_GCF_000834635.1_protein.faa_NZ_JXQV01000003.1_166@PF00015_full_PFAM.399.591--1||RS_GCF_002915175.1_protein.faa_NZ_NXEJ01000008.1_555@PF00015_full_PFAM.395.579--1||RS_GCF_003122325.1_protein.faa_NZ_QFBC01000001.1_433@PF00015_full_PFAM.407.580--1:scovhsp_avg=59.4:scovhsp_max=63.6:scovhsp_min=51.0:scovhsp_std=7.274613391789286:scovhsp_sum=178.2:send_avg=115.0:send_max=127.0:send_min=108.0:send_std=10.44030650891055:send_sum=345.0:sstart_avg=7.666666666666667:sstart_max=11.0:sstart_min=1.0:sstart_std=5.773502691896258:sstart_sum=23.0])0.855:0.0102211[&&NHX:Sample_counter=rhizpot1--32||rhizpot2--17||rhizpot3--25||rhiztom1--41||rhiztom2--20||rhiztom3--70:Type_counter=GTDB--197||capture--205:besthit_avg=95.74675324675324:besthit_max=100.0:besthit_min=56.2:besthit_std=8.966110259223056:besthit_sum=14745.0:bitscore_avg=218.7987012987013:bitscore_max=276.0:bitscore_min=100.0:bitscore_std=43.53338135752836:bitscore_sum=33695.0:capture_class_counter=c__Alphaproteobacteria--154||c__Bacilli--1||c__Clostridia--6||c__Deinococci--2||c__Desulfobacteria--1||c__Fibrobacteria--1||c__Gammaproteobacteria--26||c__Kiritimatiellae--1||c__Planctomycetia--1||c__SZUA-567--1||c__Syntrophia--3||c__Thermodesulfovibrionia--2||c__Thermotogae--5||c__Verrucomicrobiae--1:capture_domain_counter=d__Bacteria--205:capture_family_counter=f__Acidaminobacteraceae--2||f__Azospirillaceae--1||f__Beijerinckiaceae--2||f__Burkholderiaceae--17||f__Caulobacteraceae--10||f__DSM-5069--5||f__Desulfosarcinaceae--1||f__Dissulfurispiraceae--1||f__Enterobacteriaceae--1||f__Fibrobacteraceae--1||f__Gemmataceae--1||f__Halorhodospiraceae--2||f__JAAYNR01--1||f__JAFLCR01--1||f__JAHJQQ01--2||f__Lachnospiraceae--4||f__Magnetobacteriaceae--1||f__Nitrococcaceae--1||f__Opitutaceae--1||f__Paenibacillaceae--1||f__Pseudomonadaceae--2||f__Rhizobiaceae--132||f__SZUA-567--1||f__Sphingomonadaceae--1||f__Stappiaceae--2||f__Thalassospiraceae--1||f__Thermaceae--2||f__Thiobacillaceae--1||f__UBA4778--3||f__Xanthobacteraceae--4:capture_genus_counter=g__28-YEA-48--1||g__Achromobacter--1||g__Agrobacterium--69||g__Allorhizobium--5||g__Aquabacterium--1||g__Bradyrhizobium--4||g__Brevundimonas--1||g__CAG-127--1||g__CAG-194--1||g__CAIKVZ01--1||g__CAIWXQ01--1||g__Caulobacter--3||g__Desulfosarcina--1||g__Diaphorobacter_A--1||g__E85--1||g__Fen-1308--1||g__Fibromonas--1||g__Fusibacter_C--2||g__Gemmata--1||g__Herbaspirillum--1||g__Hylemonella--1||g__J108--1||g__JAFGWW01--1||g__JAFLCR01--1||g__JAHJQQ01--2||g__Janthinobacterium--1||g__Kosakonia--1||g__Magnetobacterium--1||g__Massilia--6||g__Meiothermus--2||g__Methylobacterium--1||g__Neorhizobium--32||g__Niveispirillum--1||g__Oricola--1||g__Paenibacillus--1||g__Palsa-881--5||g__Pararhizobium--1||g__Phenylobacterium--1||g__Pseudobutyrivibrio--2||g__Pseudomonas_E--1||g__Pseudomonas_F--1||g__Pseudothermotoga_A--5||g__Ralstonia--2||g__Rhizobium--13||g__Rhizobium_A--3||g__Rhodoferax--2||g__Roseibium--1||g__SKYL01--2||g__Shinella--8||g__Sphingomonas--1||g__Stappia--1||g__Thalassospira--1||g__Thiobacillus--1||g__UBA2207--3:capture_order_counter=o__Azospirillales--1||o__Burkholderiales--18||o__Caulobacterales--10||o__Deinococcales--2||o__Desulfobacterales--1||o__Enterobacterales--1||o__Fibrobacterales--1||o__Gemmatales--1||o__JAHJQQ01--2||o__Lachnospirales--4||o__Nitrococcales--3||o__Opitutales--1||o__Paenibacillales--1||o__Peptostreptococcales--2||o__Pseudomonadales--2||o__RFP12--1||o__Rhizobiales--140||o__Rhodospirillales--1||o__Rickettsiales--1||o__SZUA-567--1||o__Sphingomonadales--1||o__Syntrophales--3||o__Thermodesulfovibrionales--2||o__Thermotogales--5:capture_phylum_counter=p__Deinococcota--2||p__Desulfobacterota--4||p__Fibrobacterota--1||p__Firmicutes--1||p__Firmicutes_A--6||p__Nitrospirota--2||p__Planctomycetota--2||p__Proteobacteria--180||p__Thermotogota--5||p__Verrucomicrobiota--2:capture_species_counter=s__28-YEA-48 sp903916165--1||s__Achromobacter sp001428845--1||s__Agrobacterium fabrum--1||s__Agrobacterium nepotum--1||s__Agrobacterium rhizogenes_A--1||s__Agrobacterium salinitolerans--56||s__Agrobacterium sp005938205--1||s__Agrobacterium sp900013535--6||s__Agrobacterium tumefaciens_C--1||s__Agrobacterium tumefaciens_H--2||s__Allorhizobium daejeonense--1||s__Allorhizobium sp001713475--1||s__Allorhizobium terrae--3||s__Aquabacterium sp002339015--1||s__Bradyrhizobium sp000239815--2||s__Bradyrhizobium sp015291665--1||s__Bradyrhizobium sp016219575--1||s__Brevundimonas mediterranea--1||s__CAG-127 sp900321145--1||s__CAG-194 sp002441865--1||s__CAIKVZ01 sp903838565--1||s__CAIWXQ01 sp903861045--1||s__Caulobacter sp000019145--1||s__Caulobacter sp000799245--1||s__Caulobacter sp003185805--1||s__Desulfosarcina ovata--1||s__Diaphorobacter_A ruginosibacter--1||s__E85 sp003149435--1||s__Fen-1308 sp903822005--1||s__Fibromonas sp001462225--1||s__Fusibacter_C sp002412775--2||s__Gemmata massiliana--1||s__Herbaspirillum robiniae--1||s__Hylemonella delicata--1||s__J108 sp014879845--1||s__JAFGWW01 sp016936955--1||s__JAFLCR01 sp017302755--1||s__JAHJQQ01 sp016218375--2||s__Janthinobacterium lividum_C--1||s__Kosakonia radicincitans--1||s__Magnetobacterium sp015233725--1||s__Massilia aurea_A--1||s__Massilia sp003484545--1||s__Massilia sp014171595--4||s__Meiothermus luteus--2||s__Methylobacterium segetis--1||s__Neorhizobium galegae--7||s__Neorhizobium galegae_B--18||s__Neorhizobium huautlense--1||s__Neorhizobium tomejilense--5||s__Neorhizobium wenxiniae--1||s__Niveispirillum cyanobacteriorum--1||s__Oricola cellulosilytica--1||s__Paenibacillus sp000758545--1||s__Palsa-881 sp018241335--5||s__Pararhizobium sp900467185--1||s__Phenylobacterium sp001557235--1||s__Pseudobutyrivibrio xylanivorans_A--2||s__Pseudomonas_E sp018325905--1||s__Pseudomonas_F sp000949385--1||s__Pseudothermotoga_A sp011057685--5||s__Ralstonia solanacearum--1||s__Ralstonia sp002298975--1||s__Rhizobium leguminosarum_G--2||s__Rhizobium leguminosarum_J--7||s__Rhizobium leucaenae--2||s__Rhizobium sp002531725--1||s__Rhizobium sp900471515--1||s__Rhizobium_A rhizoryzae--1||s__Rhizobium_A sp005222845--1||s__Rhizobium_A sp018760785--1||s__Rhodoferax sp018619435--2||s__Roseibium sp001624695--1||s__SKYL01 sp007121755--2||s__Shinella fusca--5||s__Shinella sp001262505--3||s__Sphingomonas pseudosanguinis--1||s__Stappia indica--1||s__Thalassospira profundimaris_C--1||s__Thiobacillus denitrificans_A--1||s__UBA2207 sp002418885--3:evalue_avg=1.9089675355454626e-29:evalue_max=2.93e-27:evalue_min=2.6e-96:evalue_std=2.3610183528342446e-28:evalue_sum=2.9398100047400124e-27:gapopen_avg=0.16883116883116883:gapopen_max=3.0:gapopen_min=0.0:gapopen_std=0.4824392651021996:gapopen_sum=26.0:gtdb_class_counter=c__Alphaproteobacteria--197:gtdb_domain_counter=d__Bacteria--197:gtdb_family_counter=f__Rhizobiaceae--197:gtdb_genus_counter=g__Agrobacterium--67||g__Allorhizobium--17||g__BG8--1||g__Ensifer--1||g__Ensifer_A--3||g__GCA-2401155--1||g__Hoeflea--1||g__Mycoplana--9||g__Neorhizobium--61||g__Pararhizobium--4||g__Rhizobium--18||g__Rhizobium_A--5||g__Rhizobium_B--1||g__Salaquimonas--1||g__Shinella--6||g__Sinorhizobium--1:gtdb_order_counter=o__Rhizobiales--197:gtdb_phylum_counter=p__Proteobacteria--197:gtdb_species_counter=s__Agrobacterium arsenijevicii--1||s__Agrobacterium bohemicum--1||s__Agrobacterium cavarae--3||s__Agrobacterium deltaense--3||s__Agrobacterium fabacearum--3||s__Agrobacterium fabrum--1||s__Agrobacterium larrymoorei--4||s__Agrobacterium larrymoorei_A--4||s__Agrobacterium nepotum--2||s__Agrobacterium oryzihabitans--1||s__Agrobacterium pusense--1||s__Agrobacterium rhizogenes_A--1||s__Agrobacterium rhizogenes_B--2||s__Agrobacterium rosae--3||s__Agrobacterium rubi--2||s__Agrobacterium salinitolerans--1||s__Agrobacterium skierniewicense--2||s__Agrobacterium sp001422245--2||s__Agrobacterium sp005938205--2||s__Agrobacterium sp014851585--2||s__Agrobacterium sp900012615--1||s__Agrobacterium sp900012625--3||s__Agrobacterium sp900013535--1||s__Agrobacterium sp900468015--2||s__Agrobacterium sp900468285--4||s__Agrobacterium sp900472925--2||s__Agrobacterium sp900473205--3||s__Agrobacterium tumefaciens--2||s__Agrobacterium tumefaciens_B--2||s__Agrobacterium tumefaciens_C--2||s__Agrobacterium tumefaciens_H--2||s__Agrobacterium tumefaciens_I--2||s__Allorhizobium desertarenae--1||s__Allorhizobium glycinendophyticum--1||s__Allorhizobium oryziradicis--1||s__Allorhizobium sp002855515--1||s__Allorhizobium sp003501385--1||s__Allorhizobium sp900473805--1||s__Allorhizobium terrae--1||s__Allorhizobium vitis--1||s__Allorhizobium vitis_A--1||s__Allorhizobium vitis_B--2||s__Allorhizobium vitis_D--2||s__Allorhizobium vitis_E--2||s__Allorhizobium vitis_F--1||s__Allorhizobium wuzhouense--1||s__BG8 sp016864555--1||s__Ensifer sp900469595--1||s__Ensifer_A adhaerens_A--1||s__Ensifer_A sp900466575--1||s__Ensifer_A sp900467685--1||s__GCA-2401155 sp016764155--1||s__Hoeflea olei--1||s__Mycoplana azooxidifex--1||s__Mycoplana dimorpha--2||s__Mycoplana rhizolycopersici--2||s__Mycoplana sp014851675--1||s__Mycoplana sp900469965--1||s__Mycoplana subbaraonis--2||s__Neorhizobium cellulosilyticum--4||s__Neorhizobium cerealis--3||s__Neorhizobium deserti--1||s__Neorhizobium galegae--2||s__Neorhizobium galegae_B--2||s__Neorhizobium galegae_C--2||s__Neorhizobium galegae_D--1||s__Neorhizobium petrolearium--1||s__Neorhizobium smilacinae--4||s__Neorhizobium sp000282095--2||s__Neorhizobium sp002376235--4||s__Neorhizobium sp002431175--1||s__Neorhizobium sp002500765--3||s__Neorhizobium sp003425685--1||s__Neorhizobium sp003597675--4||s__Neorhizobium sp004343585--4||s__Neorhizobium sp900111905--2||s__Neorhizobium sp900466875--2||s__Neorhizobium sp900469345--1||s__Neorhizobium sp900469445--1||s__Neorhizobium sp900471605--1||s__Neorhizobium sp900472395--3||s__Neorhizobium sp902167985--5||s__Neorhizobium tomejilense--2||s__Neorhizobium vignae--1||s__Neorhizobium wenxiniae--4||s__Pararhizobium oryzae--1||s__Pararhizobium rhizosphaerae--1||s__Pararhizobium sp001424045--1||s__Pararhizobium sp001424065--1||s__Rhizobium alamii--1||s__Rhizobium album--1||s__Rhizobium lusitanum--1||s__Rhizobium sp001429725--1||s__Rhizobium sp002277895--1||s__Rhizobium sp002531905--1||s__Rhizobium sp012641435--1||s__Rhizobium sp017305935--2||s__Rhizobium sp017741815--1||s__Rhizobium sp018987265--2||s__Rhizobium sp900467745--1||s__Rhizobium sp900468805--1||s__Rhizobium sp900469615--1||s__Rhizobium sp900470965--1||s__Rhizobium sp902706285--1||s__Rhizobium yanglingense--1||s__Rhizobium_A galegae_A--1||s__Rhizobium_A pseudoryzae--1||s__Rhizobium_A rhizoryzae--1||s__Rhizobium_A sp005222835--1||s__Rhizobium_A straminoryzae--1||s__Rhizobium_B borbori--1||s__Salaquimonas sp002400845--1||s__Shinella fusca--1||s__Shinella granuli--1||s__Shinella sp001262505--1||s__Shinella sp001713395--1||s__Shinella sp002364745--2||s__Sinorhizobium sojae--1:heptad_counter=MCP-36H--402:lbd_counter=:lca_tree=f__Rhizobiaceae:length_avg=130.53896103896105:length_max=155.0:length_min=86.0:length_std=21.58465114210968:length_sum=20103.0:mismatch_avg=5.266233766233766:mismatch_max=61.0:mismatch_min=0.0:mismatch_std=11.643417848158943:mismatch_sum=811.0:name=N569257:qcovhsp_avg=99.46233766233766:qcovhsp_max=100.0:qcovhsp_min=95.0:qcovhsp_std=1.065567934246262:qcovhsp_sum=15317.2:qend_avg=130.63636363636363:qend_max=155.0:qend_min=85.0:qend_std=21.50902476095925:qend_sum=20118.0:qstart_avg=1.2532467532467533:qstart_max=7.0:qstart_min=1.0:qstart_std=0.7546083978725101:qstart_sum=193.0:ref_name_counter=GB_GCA_002364745.1_protein.faa_DEZG01000031.1_136@PF00015_full_PFAM.534.705--5||GB_GCA_002376235.1_protein.faa_DFNX01000003.1_424@PF00015_full_PFAM.405.583--1||GB_GCA_002968845.1_protein.faa_PVBG01000004.1_320@PF00015_full_PFAM.398.582--22||GB_GCA_002968845.1_protein.faa_PVBG01000006.1_185@PF00015_full_PFAM.400.580--9||GB_GCA_017305935.1_protein.faa_JAFKJU010000011.1_169@PF00015_full_PFAM.396.584--1||GB_GCA_017744915.1_protein.faa_JAGIAH010000007.1_91@PF00015_full_PFAM.407.583--6||GB_GCA_900471515.1_protein.faa_UCFC01000009.1_30@PF00015_full_PFAM.493.679--1||GB_GCA_900471925.1_protein.faa_UCGV01000011.1_117@PF00015_full_PFAM.419.590--1||RS_GCF_000092025.1_protein.faa_NC_003062.2_2285@PF00015_full_PFAM.399.584--3||RS_GCF_000292525.1_protein.faa_NZ_AEYF01000044.1_321@PF00015_full_PFAM.395.574--1||RS_GCF_000769405.2_protein.faa_NZ_CP053439.1_570@PF00015_full_PFAM.400.580--1||RS_GCF_000834635.1_protein.faa_NZ_JXQV01000003.1_166@PF00015_full_PFAM.399.591--1||RS_GCF_000834635.1_protein.faa_NZ_JXQV01000005.1_104@PF00015_full_PFAM.399.586--4||RS_GCF_001262505.1_protein.faa_NZ_KQ410741.1_131@PF00015_full_PFAM.401.577--3||RS_GCF_001651865.1_protein.faa_NZ_LPUX01000064.1_185@PF00015_full_PFAM.427.610--1||RS_GCF_002005205.3_protein.faa_NZ_CP019701.2_2054@PF00015_full_PFAM.424.605--1||RS_GCF_002008225.1_protein.faa_NZ_MRDH01000002.1_185@PF00015_full_PFAM.405.585--47||RS_GCF_002896715.1_protein.faa_NZ_PGEL01000015.1_70@PF00015_full_PFAM.572.743--1||RS_GCF_002915175.1_protein.faa_NZ_NXEJ01000008.1_555@PF00015_full_PFAM.395.579--1||RS_GCF_003122325.1_protein.faa_NZ_QFBC01000001.1_433@PF00015_full_PFAM.407.580--1||RS_GCF_004341885.1_protein.faa_NZ_SLVX01000032.1_36@PF00015_full_PFAM.398.583--10||RS_GCF_004343585.1_protein.faa_NZ_SLYW01000001.1_197@PF00015_full_PFAM.398.582--1||RS_GCF_005221385.1_protein.faa_NZ_CP039903.1_2143@PF00015_full_PFAM.401.591--6||RS_GCF_006335145.1_protein.faa_NZ_VDMN01000001.1_1172@PF00015_full_PFAM.403.583--1||RS_GCF_006335145.1_protein.faa_NZ_VDMN01000001.1_958@PF00015_full_PFAM.405.597--2||RS_GCF_007000325.1_protein.faa_NZ_SCFK01000006.1_169@PF00015_full_PFAM.397.582--1||RS_GCF_013337285.1_protein.faa_NZ_SUPW01000002.1_212@PF00015_full_PFAM.402.587--2||RS_GCF_013337285.1_protein.faa_NZ_SUPW01000003.1_478@PF00015_full_PFAM.534.700--1||RS_GCF_013378445.1_protein.faa_NZ_JABXYK010000007.1_17@PF00015_full_PFAM.399.580--1||RS_GCF_013390595.1_protein.faa_NZ_JACAWV010000007.1_412@PF00015_full_PFAM.407.589--1||RS_GCF_014201355.1_protein.faa_NZ_JACHEG010000002.1_342@PF00015_full_PFAM.405.582--1||RS_GCF_014201355.1_protein.faa_NZ_JACHEG010000002.1_344@PF00015_full_PFAM.406.594--1||RS_GCF_014203155.1_protein.faa_NZ_JACHIK010000002.1_315@PF00015_full_PFAM.404.582--12||RS_GCF_014207095.1_protein.faa_NZ_JACHBG010000003.1_342@PF00015_full_PFAM.511.687--1||RS_GCF_900111905.1_protein.faa_NZ_FOKM01000003.1_129@PF00015_full_PFAM.442.616--1||RS_GCF_900111905.1_protein.faa_NZ_FOKM01000016.1_95@PF00015_full_PFAM.401.596--1:scovhsp_avg=71.91298701298702:scovhsp_max=89.5:scovhsp_min=50.5:scovhsp_std=11.543771210680507:scovhsp_sum=11074.6:send_avg=145.4805194805195:send_max=182.0:send_min=100.0:send_std=18.72023852538558:send_sum=22404.0:sstart_avg=16.0974025974026:sstart_max=71.0:sstart_min=1.0:sstart_std=16.815713737558767:sstart_sum=2479.0],((((RS_GCF_017741815.1_protein.faa_NZ_JAGHMF010000036.1_430@PF00015_full_PFAM.405.577:0.00708198[&&NHX:Type=GTDB:gtdb_class=c__Alphaproteobacteria:gtdb_domain=d__Bacteria:gtdb_family=f__Rhizobiaceae:gtdb_genus=g__Rhizobium:gtdb_order=o__Rhizobiales:gtdb_phylum=p__Proteobacteria:gtdb_species=s__Rhizobium sp017741815:heptad=MCP-36H:species=d__Bacteria_p__Proteobacteria_c__Alphaproteobacteria_o__Rhizobiales_f__Rhizobiaceae_g__Rhizobium_s__Rhizobium sp017741815],RS_GCF_000377565.1_protein.faa_NZ_KB898353.1_409@PF00015_full_PFAM.399.582:0.00747499[&&NHX:Type=GTDB:gtdb_class=c__Alphaproteobacteria:gtdb_domain=d__Bacteria:gtdb_family=f__Rhizobiaceae:gtdb_genus=g__Rhizobium:gtdb_order=o__Rhizobiales:gtdb_phylum=p__Proteobacteria:gtdb_species=s__Rhizobium sp000377565:heptad=MCP-36H:species=d__Bacteria_p__Proteobacteria_c__Alphaproteobacteria_o__Rhizobiales_f__Rhizobiaceae_g__Rhizobium_s__Rhizobium sp000377565])0.992:0.054381[&&NHX:Sample_counter=:Type_counter=GTDB--2:capture_class_counter=:capture_domain_counter=:capture_family_counter=:capture_genus_counter=:capture_order_counter=:capture_phylum_counter=:capture_species_counter=:evoltype=D:gtdb_class_counter=c__Alphaproteobacteria--2:gtdb_domain_counter=d__Bacteria--2:gtdb_family_counter=f__Rhizobiaceae--2:gtdb_genus_counter=g__Rhizobium--2:gtdb_order_counter=o__Rhizobiales--2:gtdb_phylum_counter=p__Proteobacteria--2:gtdb_species_counter=s__Rhizobium sp000377565--1||s__Rhizobium sp017741815--1:heptad_counter=MCP-36H--2:lbd_counter=:lca=d__Bacteria:lca_tree=g__Rhizobium:name=N569260:ref_name_counter=],((((RS_GCF_002968575.1_protein.faa_NZ_PVBM01000002.1_190@PF00015_full_PFAM.396.583:0.0103703[&&NHX:Type=GTDB:gtdb_class=c__Alphaproteobacteria:gtdb_domain=d__Bacteria:gtdb_family=f__Rhizobiaceae:gtdb_genus=g__Neorhizobium:gtdb_order=o__Rhizobiales:gtdb_phylum=p__Proteobacteria:gtdb_species=s__Neorhizobium huautlense:heptad=MCP-36H:species=d__Bacteria_p__Proteobacteria_c__Alphaproteobacteria_o__Rhizobiales_f__Rhizobiaceae_g__Neorhizobium_s__Neorhizobium huautlense],(RS_GCF_002968635.1_protein.faa_NZ_PVBN01000001.1_126@PF00015_full_PFAM.1.154:0.00530716[&&NHX:Type=GTDB:gtdb_class=c__Alphaproteobacteria:gtdb_domain=d__Bacteria:gtdb_family=f__Rhizobiaceae:gtdb_genus=g__Neorhizobium:gtdb_order=o__Rhizobiales:gtdb_phylum=p__Proteobacteria:gtdb_species=s__Neorhizobium alkalisoli:heptad=MCP-36H:species=d__Bacteria_p__Proteobacteria_c__Alphaproteobacteria_o__Rhizobiales_f__Rhizobiaceae_g__Neorhizobium_s__Neorhizobium alkalisoli],GB_GCA_900469955.1_protein.faa_UBYX01000012.1_206@PF00015_full_PFAM.395.573:5e-09[&&NHX:Type=GTDB:gtdb_class=c__Alphaproteobacteria:gtdb_domain=d__Bacteria:gtdb_family=f__Rhizobiaceae:gtdb_genus=g__Neorhizobium:gtdb_order=o__Rhizobiales:gtdb_phylum=p__Proteobacteria:gtdb_species=s__Neorhizobium sp900469955:heptad=MCP-36H:species=d__Bacteria_p__Proteobacteria_c__Alphaproteobacteria_o__Rhizobiales_f__Rhizobiaceae_g__Neorhizobium_s__Neorhizobium sp900469955])0.816:0.0104198[&&NHX:Sample_counter=:Type_counter=GTDB--2:capture_class_counter=:capture_domain_counter=:capture_family_counter=:capture_genus_counter=:capture_order_counter=:capture_phylum_counter=:capture_species_counter=:evoltype=D:gtdb_class_counter=c__Alphaproteobacteria--2:gtdb_domain_counter=d__Bacteria--2:gtdb_family_counter=f__Rhizobiaceae--2:gtdb_genus_counter=g__Neorhizobium--2:gtdb_order_counter=o__Rhizobiales--2:gtdb_phylum_counter=p__Proteobacteria--2:gtdb_species_counter=s__Neorhizobium alkalisoli--1||s__Neorhizobium sp900469955--1:heptad_counter=MCP-36H--2:lbd_counter=:lca=d__Bacteria:lca_tree=g__Neorhizobium:name=N569264:ref_name_counter=])1:0.116626[&&NHX:Sample_counter=:Type_counter=GTDB--3:capture_class_counter=:capture_domain_counter=:capture_family_counter=:capture_genus_counter=:capture_order_counter=:capture_phylum_counter=:capture_species_counter=:evoltype=D:gtdb_class_counter=c__Alphaproteobacteria--3:gtdb_domain_counter=d__Bacteria--3:gtdb_family_counter=f__Rhizobiaceae--3:gtdb_genus_counter=g__Neorhizobium--3:gtdb_order_counter=o__Rhizobiales--3:gtdb_phylum_counter=p__Proteobacteria--3:gtdb_species_counter=s__Neorhizobium alkalisoli--1||s__Neorhizobium huautlense--1||s__Neorhizobium sp900469955--1:heptad_counter=MCP-36H--3:lbd_counter=:lca=d__Bacteria:lca_tree=g__Neorhizobium:name=N569265:ref_name_counter=],(((RS_GCF_001422245.1_protein.faa_NZ_LMMM01000004.1_16@PF00015_full_PFAM.404.584:0.0134151[&&NHX:Type=GTDB:gtdb_class=c__Alphaproteobacteria:gtdb_domain=d__Bacteria:gtdb_family=f__Rhizobiaceae:gtdb_genus=g__Agrobacterium:gtdb_order=o__Rhizobiales:gtdb_phylum=p__Proteobacteria:gtdb_species=s__Agrobacterium sp001422245:heptad=MCP-36H:species=d__Bacteria_p__Proteobacteria_c__Alphaproteobacteria_o__Rhizobiales_f__Rhizobiaceae_g__Agrobacterium_s__Agrobacterium sp001422245],(k127_654061_4@MCPsignal.2.100:0.00818951,((94bb3828-1d43-4483-8d16-d5d752326a53_4@MCPsignal.179.288:5e-09[&&NHX:Sample=rhizpot1:Type=capture:besthit=60.6:bitscore=103.0:capture_class=c__Alphaproteobacteria:capture_domain=d__Bacteria:capture_family=f__Rhizobiaceae:capture_genus=g__Agrobacterium:capture_order=o__Rhizobiales:capture_phylum=p__Proteobacteria:capture_species=s__Agrobacterium tumefaciens_C:evalue=1.15e-28:gapopen=0.0:heptad=MCP-36H:length=109.0:mismatch=43.0:qcovhsp=100.0:qend=109.0:qstart=1.0:ref_name=GB_GCA_900469955.1_protein.faa_UBYX01000012.1_206@PF00015_full_PFAM.395.573:scovhsp=61.2:send=162.0:sstart=54.0],RS_GCF_000834635.1_protein.faa_NZ_JXQV01000003.1_91@PF00015_full_PFAM.397.579:6e-09[&&NHX:Type=GTDB:gtdb_class=c__Alphaproteobacteria:gtdb_domain=d__Bacteria:gtdb_family=f__Rhizobiaceae:gtdb_genus=g__Agrobacterium:gtdb_order=o__Rhizobiales:gtdb_phylum=p__Proteobacteria:gtdb_species=s__Agrobacterium tumefaciens_C:heptad=MCP-36H:species=d__Bacteria_p__Proteobacteria_c__Alphaproteobacteria_o__Rhizobiales_f__Rhizobiaceae_g__Agrobacterium_s__Agrobacterium tumefaciens_C])0:5e-09[&&NHX:Sample_counter=rhizpot1--1:Type_counter=GTDB--1||capture--1:besthit_avg=60.6:besthit_max=60.6:besthit_min=60.6:besthit_std=0:besthit_sum=60.6:bitscore_avg=103.0:bitscore_max=103.0:bitscore_min=103.0:bitscore_std=0:bitscore_sum=103.0:capture_class_counter=c__Alphaproteobacteria--1:capture_domain_counter=d__Bacteria--1:capture_family_counter=f__Rhizobiaceae--1:capture_genus_counter=g__Agrobacterium--1:capture_order_counter=o__Rhizobiales--1:capture_phylum_counter=p__Proteobacteria--1:capture_species_counter=s__Agrobacterium tumefaciens_C--1:evalue_avg=1.15e-28:evalue_max=1.15e-28:evalue_min=1.15e-28:evalue_std=0:evalue_sum=1.15e-28:gapopen_avg=0.0:gapopen_max=0.0:gapopen_min=0.0:gapopen_std=0:gapopen_sum=0.0:gtdb_class_counter=c__Alphaproteobacteria--1:gtdb_domain_counter=d__Bacteria--1:gtdb_family_counter=f__Rhizobiaceae--1:gtdb_genus_counter=g__Agrobacterium--1:gtdb_order_counter=o__Rhizobiales--1:gtdb_phylum_counter=p__Proteobacteria--1:gtdb_species_counter=s__Agrobacterium tumefaciens_C--1:heptad_counter=MCP-36H--2:lbd_counter=:lca_tree=s__Agrobacterium tumefaciens_C:length_avg=109.0:length_max=109.0:length_min=109.0:length_std=0:length_sum=109.0:mismatch_avg=43.0:mismatch_max=43.0:mismatch_min=43.0:mismatch_std=0:mismatch_sum=43.0:name=N569270:qcovhsp_avg=100.0:qcovhsp_max=100.0:qcovhsp_min=100.0:qcovhsp_std=0:qcovhsp_sum=100.0:qend_avg=109.0:qend_max=109.0:qend_min=109.0:qend_std=0:qend_sum=109.0:qstart_avg=1.0:qstart_max=1.0:qstart_min=1.0:qstart_std=0:qstart_sum=1.0:ref_name_counter=GB_GCA_900469955.1_protein.faa_UBYX01000012.1_206@PF00015_full_PFAM.395.573--1:scovhsp_avg=61.2:scovhsp_max=61.2:scovhsp_min=61.2:scovhsp_std=0:scovhsp_sum=61.2:send_avg=162.0:send_max=162.0:send_min=162.0:send_std=0:send_sum=162.0:sstart_avg=54.0:sstart_max=54.0:sstart_min=54.0:sstart_std=0:sstart_sum=54.0],(d390df74-227a-4dc1-b6df-1a881da73d82_1@MCPsignal.411.564:5e-09[&&NHX:Sample=rhizpot3:Type=capture:besthit=69.3:bitscore=176.0:capture_class=c__Alphaproteobacteria:capture_domain=d__Bacteria:capture_family=f__Rhizobiaceae:capture_genus=g__Agrobacterium:capture_order=o__Rhizobiales:capture_phylum=p__Proteobacteria:capture_species=s__Agrobacterium tumefaciens_C:evalue=2.29e-56:gapopen=0.0:heptad=MCP-36H:length=153.0:mismatch=47.0:qcovhsp=100.0:qend=153.0:qstart=1.0:ref_name=GB_GCA_900468015.1_protein.faa_UBRU01000001.1_725@PF00015_full_PFAM.397.578:scovhsp=84.5:send=160.0:sstart=8.0],(412afdbd-3627-415a-a174-96a8f2afec11_1@MCPsignal.172.263:0.0166439[&&NHX:Sample=rhizpot3:Type=capture:besthit=87.9:bitscore=149.0:capture_class=c__Alphaproteobacteria:capture_domain=d__Bacteria:capture_family=f__Parvibaculaceae:capture_genus=g__Tepidicaulis:capture_order=o__Parvibaculales:capture_phylum=p__Proteobacteria:capture_species=s__Tepidicaulis sp002389665:evalue=4.16e-47:gapopen=0.0:heptad=MCP-36H:length=91.0:mismatch=11.0:qcovhsp=100.0:qend=91.0:qstart=1.0:ref_name=GB_GCA_900468015.1_protein.faa_UBRU01000001.1_725@PF00015_full_PFAM.397.578:scovhsp=50.3:send=160.0:sstart=70.0],(b6fda3db-8f6a-45b1-b0b0-4f804b3f18bc_2@MCPsignal.315.429:0.0328957[&&NHX:Sample=rhizpot2:Type=capture:besthit=58.6:bitscore=99.8:capture_class=c__Gammaproteobacteria:capture_domain=d__Bacteria:capture_family=f__Xanthomonadaceae:capture_genus=g__GCA-002840015:capture_order=o__Xanthomonadales:capture_phylum=p__Proteobacteria:capture_species=s__GCA-002840015 sp002782905:evalue=4.78e-27:gapopen=0.0:heptad=MCP-36H:length=111.0:mismatch=46.0:qcovhsp=97.4:qend=112.0:qstart=2.0:ref_name=GB_GCA_900468015.1_protein.faa_UBRU01000001.1_725@PF00015_full_PFAM.397.578:scovhsp=61.3:send=148.0:sstart=38.0],0d4d3861-816b-4fcf-bcca-15f965f026e9_2@MCPsignal.83.237:0.0152275[&&NHX:Sample=rhizpot2:Type=capture:besthit=96.8:bitscore=170.0:capture_class=c__Thermodesulfovibrionia:capture_domain=d__Bacteria:capture_family=f__Dissulfurispiraceae:capture_genus=g__Fen-1308:capture_order=o__Thermodesulfovibrionales:capture_phylum=p__Nitrospirota:capture_species=s__Fen-1308 sp903822005:evalue=3.27e-54:gapopen=1.0:heptad=MCP-36H:length=154.0:mismatch=4.0:qcovhsp=100.0:qend=154.0:qstart=1.0:ref_name=RS_GCF_000834635.1_protein.faa_NZ_JXQV01000003.1_91@PF00015_full_PFAM.397.579:scovhsp=84.1:send=160.0:sstart=8.0])0.777:0.00485366[&&NHX:Sample_counter=rhizpot2--2:Type_counter=capture--2:besthit_avg=77.7:besthit_max=96.8:besthit_min=58.6:besthit_std=27.011479041326112:besthit_sum=155.4:bitscore_avg=134.9:bitscore_max=170.0:bitscore_min=99.8:bitscore_std=49.63889603929564:bitscore_sum=269.8:capture_class_counter=c__Gammaproteobacteria--1||c__Thermodesulfovibrionia--1:capture_domain_counter=d__Bacteria--2:capture_family_counter=f__Dissulfurispiraceae--1||f__Xanthomonadaceae--1:capture_genus_counter=g__Fen-1308--1||g__GCA-002840015--1:capture_order_counter=o__Thermodesulfovibrionales--1||o__Xanthomonadales--1:capture_phylum_counter=p__Nitrospirota--1||p__Proteobacteria--1:capture_species_counter=s__Fen-1308 sp903822005--1||s__GCA-002840015 sp002782905--1:evalue_avg=2.39e-27:evalue_max=4.78e-27:evalue_min=3.27e-54:evalue_std=3.379970414071697e-27:evalue_sum=4.78e-27:gapopen_avg=0.5:gapopen_max=1.0:gapopen_min=0.0:gapopen_std=0.7071067811865476:gapopen_sum=1.0:gtdb_class_counter=:gtdb_domain_counter=:gtdb_family_counter=:gtdb_genus_counter=:gtdb_order_counter=:gtdb_phylum_counter=:gtdb_species_counter=:heptad_counter=MCP-36H--2:lbd_counter=:length_avg=132.5:length_max=154.0:length_min=111.0:length_std=30.405591591021544:length_sum=265.0:mismatch_avg=25.0:mismatch_max=46.0:mismatch_min=4.0:mismatch_std=29.698484809834994:mismatch_sum=50.0:name=N569275:qcovhsp_avg=98.7:qcovhsp_max=100.0:qcovhsp_min=97.4:qcovhsp_std=1.8384776310850195:qcovhsp_sum=197.4:qend_avg=133.0:qend_max=154.0:qend_min=112.0:qend_std=29.698484809834994:qend_sum=266.0:qstart_avg=1.5:qstart_max=2.0:qstart_min=1.0:qstart_std=0.7071067811865476:qstart_sum=3.0:ref_name_counter=GB_GCA_900468015.1_protein.faa_UBRU01000001.1_725@PF00015_full_PFAM.397.578--1||RS_GCF_000834635.1_protein.faa_NZ_JXQV01000003.1_91@PF00015_full_PFAM.397.579--1:scovhsp_avg=72.69999999999999:scovhsp_max=84.1:scovhsp_min=61.3:scovhsp_std=16.122034611053284:scovhsp_sum=145.39999999999998:send_avg=154.0:send_max=160.0:send_min=148.0:send_std=8.48528137423857:send_sum=308.0:sstart_avg=23.0:sstart_max=38.0:sstart_min=8.0:sstart_std=21.213203435596427:sstart_sum=46.0])0:5e-09[&&NHX:Sample_counter=rhizpot2--2||rhizpot3--1:Type_counter=capture--3:besthit_avg=81.1:besthit_max=96.8:besthit_min=58.6:besthit_std=19.987245933344592:besthit_sum=243.29999999999998:bitscore_avg=139.6:bitscore_max=170.0:bitscore_min=99.8:bitscore_std=36.0316527514351:bitscore_sum=418.8:capture_class_counter=c__Alphaproteobacteria--1||c__Gammaproteobacteria--1||c__Thermodesulfovibrionia--1:capture_domain_counter=d__Bacteria--3:capture_family_counter=f__Dissulfurispiraceae--1||f__Parvibaculaceae--1||f__Xanthomonadaceae--1:capture_genus_counter=g__Fen-1308--1||g__GCA-002840015--1||g__Tepidicaulis--1:capture_order_counter=o__Parvibaculales--1||o__Thermodesulfovibrionales--1||o__Xanthomonadales--1:capture_phylum_counter=p__Nitrospirota--1||p__Proteobacteria--2:capture_species_counter=s__Fen-1308 sp903822005--1||s__GCA-002840015 sp002782905--1||s__Tepidicaulis sp002389665--1:evalue_avg=1.5933333333333334e-27:evalue_max=4.78e-27:evalue_min=3.27e-54:evalue_std=2.7597342867264114e-27:evalue_sum=4.78e-27:gapopen_avg=0.3333333333333333:gapopen_max=1.0:gapopen_min=0.0:gapopen_std=0.5773502691896258:gapopen_sum=1.0:gtdb_class_counter=:gtdb_domain_counter=:gtdb_family_counter=:gtdb_genus_counter=:gtdb_order_counter=:gtdb_phylum_counter=:gtdb_species_counter=:heptad_counter=MCP-36H--3:lbd_counter=:length_avg=118.66666666666667:length_max=154.0:length_min=91.0:length_std=32.19213154380016:length_sum=356.0:mismatch_avg=20.333333333333332:mismatch_max=46.0:mismatch_min=4.0:mismatch_std=22.501851775650227:mismatch_sum=61.0:name=N569276:qcovhsp_avg=99.13333333333333:qcovhsp_max=100.0:qcovhsp_min=97.4:qcovhsp_std=1.5011106998930237:qcovhsp_sum=297.4:qend_avg=119.0:qend_max=154.0:qend_min=91.0:qend_std=32.07802986469088:qend_sum=357.0:qstart_avg=1.3333333333333333:qstart_max=2.0:qstart_min=1.0:qstart_std=0.5773502691896257:qstart_sum=4.0:ref_name_counter=GB_GCA_900468015.1_protein.faa_UBRU01000001.1_725@PF00015_full_PFAM.397.578--2||RS_GCF_000834635.1_protein.faa_NZ_JXQV01000003.1_91@PF00015_full_PFAM.397.579--1:scovhsp_avg=65.23333333333333:scovhsp_max=84.1:scovhsp_min=50.3:scovhsp_std=17.239876256323107:scovhsp_sum=195.7:send_avg=156.0:send_max=160.0:send_min=148.0:send_std=6.928203230275509:send_sum=468.0:sstart_avg=38.666666666666664:sstart_max=70.0:sstart_min=8.0:sstart_std=31.00537587795596:sstart_sum=116.0])0.91:0.00496385[&&NHX:Sample_counter=rhizpot2--2||rhizpot3--2:Type_counter=capture--4:besthit_avg=78.15:besthit_max=96.8:besthit_min=58.6:besthit_std=17.353289793773016:besthit_sum=312.6:bitscore_avg=148.7:bitscore_max=176.0:bitscore_min=99.8:bitscore_std=34.594219170260224:bitscore_sum=594.8:capture_class_counter=c__Alphaproteobacteria--2||c__Gammaproteobacteria--1||c__Thermodesulfovibrionia--1:capture_domain_counter=d__Bacteria--4:capture_family_counter=f__Dissulfurispiraceae--1||f__Parvibaculaceae--1||f__Rhizobiaceae--1||f__Xanthomonadaceae--1:capture_genus_counter=g__Agrobacterium--1||g__Fen-1308--1||g__GCA-002840015--1||g__Tepidicaulis--1:capture_order_counter=o__Parvibaculales--1||o__Rhizobiales--1||o__Thermodesulfovibrionales--1||o__Xanthomonadales--1:capture_phylum_counter=p__Nitrospirota--1||p__Proteobacteria--3:capture_species_counter=s__Agrobacterium tumefaciens_C--1||s__Fen-1308 sp903822005--1||s__GCA-002840015 sp002782905--1||s__Tepidicaulis sp002389665--1:evalue_avg=1.195e-27:evalue_max=4.78e-27:evalue_min=2.29e-56:evalue_std=2.3900000000000005e-27:evalue_sum=4.78e-27:gapopen_avg=0.25:gapopen_max=1.0:gapopen_min=0.0:gapopen_std=0.5:gapopen_sum=1.0:gtdb_class_counter=:gtdb_domain_counter=:gtdb_family_counter=:gtdb_genus_counter=:gtdb_order_counter=:gtdb_phylum_counter=:gtdb_species_counter=:heptad_counter=MCP-36H--4:lbd_counter=:length_avg=127.25:length_max=154.0:length_min=91.0:length_std=31.39400155019002:length_sum=509.0:mismatch_avg=27.0:mismatch_max=47.0:mismatch_min=4.0:mismatch_std=22.700954458641895:mismatch_sum=108.0:name=N569277:qcovhsp_avg=99.35:qcovhsp_max=100.0:qcovhsp_min=97.4:qcovhsp_std=1.2999999999999972:qcovhsp_sum=397.4:qend_avg=127.5:qend_max=154.0:qend_min=91.0:qend_std=31.22498999199199:qend_sum=510.0:qstart_avg=1.25:qstart_max=2.0:qstart_min=1.0:qstart_std=0.5:qstart_sum=5.0:ref_name_counter=GB_GCA_900468015.1_protein.faa_UBRU01000001.1_725@PF00015_full_PFAM.397.578--3||RS_GCF_000834635.1_protein.faa_NZ_JXQV01000003.1_91@PF00015_full_PFAM.397.579--1:scovhsp_avg=70.05000000000001:scovhsp_max=84.5:scovhsp_min=50.3:scovhsp_std=17.057061098950584:scovhsp_sum=280.20000000000005:send_avg=157.0:send_max=160.0:send_min=148.0:send_std=6.0:send_sum=628.0:sstart_avg=31.0:sstart_max=70.0:sstart_min=8.0:sstart_std=29.597297173897484:sstart_sum=124.0])0.807:0.00764372[&&NHX:Sample_counter=rhizpot1--1||rhizpot2--2||rhizpot3--2:Type_counter=GTDB--1||capture--5:besthit_avg=74.64000000000001:besthit_max=96.8:besthit_min=58.6:besthit_std=16.95443894677733:besthit_sum=373.20000000000005:bitscore_avg=139.56:bitscore_max=176.0:bitscore_min=99.8:bitscore_std=36.266623774484444:bitscore_sum=697.8:capture_class_counter=c__Alphaproteobacteria--3||c__Gammaproteobacteria--1||c__Thermodesulfovibrionia--1:capture_domain_counter=d__Bacteria--5:capture_family_counter=f__Dissulfurispiraceae--1||f__Parvibaculaceae--1||f__Rhizobiaceae--2||f__Xanthomonadaceae--1:capture_genus_counter=g__Agrobacterium--2||g__Fen-1308--1||g__GCA-002840015--1||g__Tepidicaulis--1:capture_order_counter=o__Parvibaculales--1||o__Rhizobiales--2||o__Thermodesulfovibrionales--1||o__Xanthomonadales--1:capture_phylum_counter=p__Nitrospirota--1||p__Proteobacteria--4:capture_species_counter=s__Agrobacterium tumefaciens_C--2||s__Fen-1308 sp903822005--1||s__GCA-002840015 sp002782905--1||s__Tepidicaulis sp002389665--1:evalue_avg=9.79e-28:evalue_max=4.78e-27:evalue_min=2.29e-56:evalue_std=2.1254070198434937e-27:evalue_sum=4.895e-27:gapopen_avg=0.2:gapopen_max=1.0:gapopen_min=0.0:gapopen_std=0.44721359549995804:gapopen_sum=1.0:gtdb_class_counter=c__Alphaproteobacteria--1:gtdb_domain_counter=d__Bacteria--1:gtdb_family_counter=f__Rhizobiaceae--1:gtdb_genus_counter=g__Agrobacterium--1:gtdb_order_counter=o__Rhizobiales--1:gtdb_phylum_counter=p__Proteobacteria--1:gtdb_species_counter=s__Agrobacterium tumefaciens_C--1:heptad_counter=MCP-36H--6:lbd_counter=:lca_tree=s__Agrobacterium tumefaciens_C:length_avg=123.6:length_max=154.0:length_min=91.0:length_std=28.386616564853234:length_sum=618.0:mismatch_avg=30.2:mismatch_max=47.0:mismatch_min=4.0:mismatch_std=20.921281031523858:mismatch_sum=151.0:name=N569278:qcovhsp_avg=99.47999999999999:qcovhsp_max=100.0:qcovhsp_min=97.4:qcovhsp_std=1.1627553482998882:qcovhsp_sum=497.4:qend_avg=123.8:qend_max=154.0:qend_min=91.0:qend_std=28.278967449325304:qend_sum=619.0:qstart_avg=1.2:qstart_max=2.0:qstart_min=1.0:qstart_std=0.44721359549995804:qstart_sum=6.0:ref_name_counter=GB_GCA_900468015.1_protein.faa_UBRU01000001.1_725@PF00015_full_PFAM.397.578--3||GB_GCA_900469955.1_protein.faa_UBYX01000012.1_206@PF00015_full_PFAM.395.573--1||RS_GCF_000834635.1_protein.faa_NZ_JXQV01000003.1_91@PF00015_full_PFAM.397.579--1:scovhsp_avg=68.28:scovhsp_max=84.5:scovhsp_min=50.3:scovhsp_std=15.29287415759379:scovhsp_sum=341.4:send_avg=158.0:send_max=162.0:send_min=148.0:send_std=5.656854249492381:send_sum=790.0:sstart_avg=35.6:sstart_max=70.0:sstart_min=8.0:sstart_std=27.618834153526468:sstart_sum=178.0])0.824:0.0136598[&&NHX:Sample_counter=rhizpot1--1||rhizpot2--2||rhizpot3--2:Type_counter=GTDB--1||capture--5:besthit_avg=74.64000000000001:besthit_max=96.8:besthit_min=58.6:besthit_std=16.95443894677733:besthit_sum=373.20000000000005:bitscore_avg=139.56:bitscore_max=176.0:bitscore_min=99.8:bitscore_std=36.266623774484444:bitscore_sum=697.8:capture_class_counter=c__Alphaproteobacteria--3||c__Gammaproteobacteria--1||c__Thermodesulfovibrionia--1:capture_domain_counter=d__Bacteria--5:capture_family_counter=f__Dissulfurispiraceae--1||f__Parvibaculaceae--1||f__Rhizobiaceae--2||f__Xanthomonadaceae--1:capture_genus_counter=g__Agrobacterium--2||g__Fen-1308--1||g__GCA-002840015--1||g__Tepidicaulis--1:capture_order_counter=o__Parvibaculales--1||o__Rhizobiales--2||o__Thermodesulfovibrionales--1||o__Xanthomonadales--1:capture_phylum_counter=p__Nitrospirota--1||p__Proteobacteria--4:capture_species_counter=s__Agrobacterium tumefaciens_C--2||s__Fen-1308 sp903822005--1||s__GCA-002840015 sp002782905--1||s__Tepidicaulis sp002389665--1:evalue_avg=9.79e-28:evalue_max=4.78e-27:evalue_min=2.29e-56:evalue_std=2.1254070198434937e-27:evalue_sum=4.895e-27:gapopen_avg=0.2:gapopen_max=1.0:gapopen_min=0.0:gapopen_std=0.44721359549995804:gapopen_sum=1.0:gtdb_class_counter=c__Alphaproteobacteria--1:gtdb_domain_counter=d__Bacteria--1:gtdb_family_counter=f__Rhizobiaceae--1:gtdb_genus_counter=g__Agrobacterium--1:gtdb_order_counter=o__Rhizobiales--1:gtdb_phylum_counter=p__Proteobacteria--1:gtdb_species_counter=s__Agrobacterium tumefaciens_C--1:heptad_counter=MCP-36H--6:lbd_counter=:lca_tree=s__Agrobacterium tumefaciens_C:length_avg=123.6:length_max=154.0:length_min=91.0:length_std=28.386616564853234:length_sum=618.0:mismatch_avg=30.2:mismatch_max=47.0:mismatch_min=4.0:mismatch_std=20.921281031523858:mismatch_sum=151.0:name=N569279:qcovhsp_avg=99.47999999999999:qcovhsp_max=100.0:qcovhsp_min=97.4:qcovhsp_std=1.1627553482998882:qcovhsp_sum=497.4:qend_avg=123.8:qend_max=154.0:qend_min=91.0:qend_std=28.278967449325304:qend_sum=619.0:qstart_avg=1.2:qstart_max=2.0:qstart_min=1.0:qstart_std=0.44721359549995804:qstart_sum=6.0:ref_name_counter=GB_GCA_900468015.1_protein.faa_UBRU01000001.1_725@PF00015_full_PFAM.397.578--3||GB_GCA_900469955.1_protein.faa_UBYX01000012.1_206@PF00015_full_PFAM.395.573--1||RS_GCF_000834635.1_protein.faa_NZ_JXQV01000003.1_91@PF00015_full_PFAM.397.579--1:scovhsp_avg=68.28:scovhsp_max=84.5:scovhsp_min=50.3:scovhsp_std=15.29287415759379:scovhsp_sum=341.4:send_avg=158.0:send_max=162.0:send_min=148.0:send_std=5.656854249492381:send_sum=790.0:sstart_avg=35.6:sstart_max=70.0:sstart_min=8.0:sstart_std=27.618834153526468:sstart_sum=178.0])0.504:0.00934167[&&NHX:Sample_counter=rhizpot1--1||rhizpot2--2||rhizpot3--2:Type_counter=GTDB--2||capture--5:besthit_avg=74.64000000000001:besthit_max=96.8:besthit_min=58.6:besthit_std=16.95443894677733:besthit_sum=373.20000000000005:bitscore_avg=139.56:bitscore_max=176.0:bitscore_min=99.8:bitscore_std=36.266623774484444:bitscore_sum=697.8:capture_class_counter=c__Alphaproteobacteria--3||c__Gammaproteobacteria--1||c__Thermodesulfovibrionia--1:capture_domain_counter=d__Bacteria--5:capture_family_counter=f__Dissulfurispiraceae--1||f__Parvibaculaceae--1||f__Rhizobiaceae--2||f__Xanthomonadaceae--1:capture_genus_counter=g__Agrobacterium--2||g__Fen-1308--1||g__GCA-002840015--1||g__Tepidicaulis--1:capture_order_counter=o__Parvibaculales--1||o__Rhizobiales--2||o__Thermodesulfovibrionales--1||o__Xanthomonadales--1:capture_phylum_counter=p__Nitrospirota--1||p__Proteobacteria--4:capture_species_counter=s__Agrobacterium tumefaciens_C--2||s__Fen-1308 sp903822005--1||s__GCA-002840015 sp002782905--1||s__Tepidicaulis sp002389665--1:evalue_avg=9.79e-28:evalue_max=4.78e-27:evalue_min=2.29e-56:evalue_std=2.1254070198434937e-27:evalue_sum=4.895e-27:gapopen_avg=0.2:gapopen_max=1.0:gapopen_min=0.0:gapopen_std=0.44721359549995804:gapopen_sum=1.0:gtdb_class_counter=c__Alphaproteobacteria--2:gtdb_domain_counter=d__Bacteria--2:gtdb_family_counter=f__Rhizobiaceae--2:gtdb_genus_counter=g__Agrobacterium--2:gtdb_order_counter=o__Rhizobiales--2:gtdb_phylum_counter=p__Proteobacteria--2:gtdb_species_counter=s__Agrobacterium sp001422245--1||s__Agrobacterium tumefaciens_C--1:heptad_counter=MCP-36H--7:lbd_counter=:lca_tree=g__Agrobacterium:length_avg=123.6:length_max=154.0:length_min=91.0:length_std=28.386616564853234:length_sum=618.0:mismatch_avg=30.2:mismatch_max=47.0:mismatch_min=4.0:mismatch_std=20.921281031523858:mismatch_sum=151.0:name=N569280:qcovhsp_avg=99.47999999999999:qcovhsp_max=100.0:qcovhsp_min=97.4:qcovhsp_std=1.1627553482998882:qcovhsp_sum=497.4:qend_avg=123.8:qend_max=154.0:qend_min=91.0:qend_std=28.278967449325304:qend_sum=619.0:qstart_avg=1.2:qstart_max=2.0:qstart_min=1.0:qstart_std=0.44721359549995804:qstart_sum=6.0:ref_name_counter=GB_GCA_900468015.1_protein.faa_UBRU01000001.1_725@PF00015_full_PFAM.397.578--3||GB_GCA_900469955.1_protein.faa_UBYX01000012.1_206@PF00015_full_PFAM.395.573--1||RS_GCF_000834635.1_protein.faa_NZ_JXQV01000003.1_91@PF00015_full_PFAM.397.579--1:scovhsp_avg=68.28:scovhsp_max=84.5:scovhsp_min=50.3:scovhsp_std=15.29287415759379:scovhsp_sum=341.4:send_avg=158.0:send_max=162.0:send_min=148.0:send_std=5.656854249492381:send_sum=790.0:sstart_avg=35.6:sstart_max=70.0:sstart_min=8.0:sstart_std=27.618834153526468:sstart_sum=178.0],GB_GCA_900468285.1_protein.faa_UBTF01000012.1_166@PF00015_full_PFAM.396.579:0.0372272[&&NHX:Type=GTDB:gtdb_class=c__Alphaproteobacteria:gtdb_domain=d__Bacteria:gtdb_family=f__Rhizobiaceae:gtdb_genus=g__Agrobacterium:gtdb_order=o__Rhizobiales:gtdb_phylum=p__Proteobacteria:gtdb_species=s__Agrobacterium sp900468285:heptad=MCP-36H:species=d__Bacteria_p__Proteobacteria_c__Alphaproteobacteria_o__Rhizobiales_f__Rhizobiaceae_g__Agrobacterium_s__Agrobacterium sp900468285])0.41:0.0111109[&&NHX:Sample_counter=rhizpot1--1||rhizpot2--2||rhizpot3--2:Type_counter=GTDB--3||capture--5:besthit_avg=74.64000000000001:besthit_max=96.8:besthit_min=58.6:besthit_std=16.95443894677733:besthit_sum=373.20000000000005:bitscore_avg=139.56:bitscore_max=176.0:bitscore_min=99.8:bitscore_std=36.266623774484444:bitscore_sum=697.8:capture_class_counter=c__Alphaproteobacteria--3||c__Gammaproteobacteria--1||c__Thermodesulfovibrionia--1:capture_domain_counter=d__Bacteria--5:capture_family_counter=f__Dissulfurispiraceae--1||f__Parvibaculaceae--1||f__Rhizobiaceae--2||f__Xanthomonadaceae--1:capture_genus_counter=g__Agrobacterium--2||g__Fen-1308--1||g__GCA-002840015--1||g__Tepidicaulis--1:capture_order_counter=o__Parvibaculales--1||o__Rhizobiales--2||o__Thermodesulfovibrionales--1||o__Xanthomonadales--1:capture_phylum_counter=p__Nitrospirota--1||p__Proteobacteria--4:capture_species_counter=s__Agrobacterium tumefaciens_C--2||s__Fen-1308 sp903822005--1||s__GCA-002840015 sp002782905--1||s__Tepidicaulis sp002389665--1:evalue_avg=9.79e-28:evalue_max=4.78e-27:evalue_min=2.29e-56:evalue_std=2.1254070198434937e-27:evalue_sum=4.895e-27:gapopen_avg=0.2:gapopen_max=1.0:gapopen_min=0.0:gapopen_std=0.44721359549995804:gapopen_sum=1.0:gtdb_class_counter=c__Alphaproteobacteria--3:gtdb_domain_counter=d__Bacteria--3:gtdb_family_counter=f__Rhizobiaceae--3:gtdb_genus_counter=g__Agrobacterium--3:gtdb_order_counter=o__Rhizobiales--3:gtdb_phylum_counter=p__Proteobacteria--3:gtdb_species_counter=s__Agrobacterium sp001422245--1||s__Agrobacterium sp900468285--1||s__Agrobacterium tumefaciens_C--1:heptad_counter=MCP-36H--8:lbd_counter=:lca_tree=g__Agrobacterium:length_avg=123.6:length_max=154.0:length_min=91.0:length_std=28.386616564853234:length_sum=618.0:mismatch_avg=30.2:mismatch_max=47.0:mismatch_min=4.0:mismatch_std=20.921281031523858:mismatch_sum=151.0:name=N569282:qcovhsp_avg=99.47999999999999:qcovhsp_max=100.0:qcovhsp_min=97.4:qcovhsp_std=1.1627553482998882:qcovhsp_sum=497.4:qend_avg=123.8:qend_max=154.0:qend_min=91.0:qend_std=28.278967449325304:qend_sum=619.0:qstart_avg=1.2:qstart_max=2.0:qstart_min=1.0:qstart_std=0.44721359549995804:qstart_sum=6.0:ref_name_counter=GB_GCA_900468015.1_protein.faa_UBRU01000001.1_725@PF00015_full_PFAM.397.578--3||GB_GCA_900469955.1_protein.faa_UBYX01000012.1_206@PF00015_full_PFAM.395.573--1||RS_GCF_000834635.1_protein.faa_NZ_JXQV01000003.1_91@PF00015_full_PFAM.397.579--1:scovhsp_avg=68.28:scovhsp_max=84.5:scovhsp_min=50.3:scovhsp_std=15.29287415759379:scovhsp_sum=341.4:send_avg=158.0:send_max=162.0:send_min=148.0:send_std=5.656854249492381:send_sum=790.0:sstart_avg=35.6:sstart_max=70.0:sstart_min=8.0:sstart_std=27.618834153526468:sstart_sum=178.0],GB_GCA_900468015.1_protein.faa_UBRU01000001.1_725@PF00015_full_PFAM.397.578:0.0118823[&&NHX:Type=GTDB:gtdb_class=c__Alphaproteobacteria:gtdb_domain=d__Bacteria:gtdb_family=f__Rhizobiaceae:gtdb_genus=g__Agrobacterium:gtdb_order=o__Rhizobiales:gtdb_phylum=p__Proteobacteria:gtdb_species=s__Agrobacterium sp900468015:heptad=MCP-36H:species=d__Bacteria_p__Proteobacteria_c__Alphaproteobacteria_o__Rhizobiales_f__Rhizobiaceae_g__Agrobacterium_s__Agrobacterium sp900468015])0.96:0.0465148[&&NHX:Sample_counter=rhizpot1--1||rhizpot2--2||rhizpot3--2:Type_counter=GTDB--4||capture--5:besthit_avg=74.64000000000001:besthit_max=96.8:besthit_min=58.6:besthit_std=16.95443894677733:besthit_sum=373.20000000000005:bitscore_avg=139.56:bitscore_max=176.0:bitscore_min=99.8:bitscore_std=36.266623774484444:bitscore_sum=697.8:capture_class_counter=c__Alphaproteobacteria--3||c__Gammaproteobacteria--1||c__Thermodesulfovibrionia--1:capture_domain_counter=d__Bacteria--5:capture_family_counter=f__Dissulfurispiraceae--1||f__Parvibaculaceae--1||f__Rhizobiaceae--2||f__Xanthomonadaceae--1:capture_genus_counter=g__Agrobacterium--2||g__Fen-1308--1||g__GCA-002840015--1||g__Tepidicaulis--1:capture_order_counter=o__Parvibaculales--1||o__Rhizobiales--2||o__Thermodesulfovibrionales--1||o__Xanthomonadales--1:capture_phylum_counter=p__Nitrospirota--1||p__Proteobacteria--4:capture_species_counter=s__Agrobacterium tumefaciens_C--2||s__Fen-1308 sp903822005--1||s__GCA-002840015 sp002782905--1||s__Tepidicaulis sp002389665--1:evalue_avg=9.79e-28:evalue_max=4.78e-27:evalue_min=2.29e-56:evalue_std=2.1254070198434937e-27:evalue_sum=4.895e-27:gapopen_avg=0.2:gapopen_max=1.0:gapopen_min=0.0:gapopen_std=0.44721359549995804:gapopen_sum=1.0:gtdb_class_counter=c__Alphaproteobacteria--4:gtdb_domain_counter=d__Bacteria--4:gtdb_family_counter=f__Rhizobiaceae--4:gtdb_genus_counter=g__Agrobacterium--4:gtdb_order_counter=o__Rhizobiales--4:gtdb_phylum_counter=p__Proteobacteria--4:gtdb_species_counter=s__Agrobacterium sp001422245--1||s__Agrobacterium sp900468015--1||s__Agrobacterium sp900468285--1||s__Agrobacterium tumefaciens_C--1:heptad_counter=MCP-36H--9:lbd_counter=:lca_tree=g__Agrobacterium:length_avg=123.6:length_max=154.0:length_min=91.0:length_std=28.386616564853234:length_sum=618.0:mismatch_avg=30.2:mismatch_max=47.0:mismatch_min=4.0:mismatch_std=20.921281031523858:mismatch_sum=151.0:name=N569284:qcovhsp_avg=99.47999999999999:qcovhsp_max=100.0:qcovhsp_min=97.4:qcovhsp_std=1.1627553482998882:qcovhsp_sum=497.4:qend_avg=123.8:qend_max=154.0:qend_min=91.0:qend_std=28.278967449325304:qend_sum=619.0:qstart_avg=1.2:qstart_max=2.0:qstart_min=1.0:qstart_std=0.44721359549995804:qstart_sum=6.0:ref_name_counter=GB_GCA_900468015.1_protein.faa_UBRU01000001.1_725@PF00015_full_PFAM.397.578--3||GB_GCA_900469955.1_protein.faa_UBYX01000012.1_206@PF00015_full_PFAM.395.573--1||RS_GCF_000834635.1_protein.faa_NZ_JXQV01000003.1_91@PF00015_full_PFAM.397.579--1:scovhsp_avg=68.28:scovhsp_max=84.5:scovhsp_min=50.3:scovhsp_std=15.29287415759379:scovhsp_sum=341.4:send_avg=158.0:send_max=162.0:send_min=148.0:send_std=5.656854249492381:send_sum=790.0:sstart_avg=35.6:sstart_max=70.0:sstart_min=8.0:sstart_std=27.618834153526468:sstart_sum=178.0])0.848:0.029502[&&NHX:Sample_counter=rhizpot1--1||rhizpot2--2||rhizpot3--2:Type_counter=GTDB--7||capture--5:besthit_avg=74.64000000000001:besthit_max=96.8:besthit_min=58.6:besthit_std=16.95443894677733:besthit_sum=373.20000000000005:bitscore_avg=139.56:bitscore_max=176.0:bitscore_min=99.8:bitscore_std=36.266623774484444:bitscore_sum=697.8:capture_class_counter=c__Alphaproteobacteria--3||c__Gammaproteobacteria--1||c__Thermodesulfovibrionia--1:capture_domain_counter=d__Bacteria--5:capture_family_counter=f__Dissulfurispiraceae--1||f__Parvibaculaceae--1||f__Rhizobiaceae--2||f__Xanthomonadaceae--1:capture_genus_counter=g__Agrobacterium--2||g__Fen-1308--1||g__GCA-002840015--1||g__Tepidicaulis--1:capture_order_counter=o__Parvibaculales--1||o__Rhizobiales--2||o__Thermodesulfovibrionales--1||o__Xanthomonadales--1:capture_phylum_counter=p__Nitrospirota--1||p__Proteobacteria--4:capture_species_counter=s__Agrobacterium tumefaciens_C--2||s__Fen-1308 sp903822005--1||s__GCA-002840015 sp002782905--1||s__Tepidicaulis sp002389665--1:evalue_avg=9.79e-28:evalue_max=4.78e-27:evalue_min=2.29e-56:evalue_std=2.1254070198434937e-27:evalue_sum=4.895e-27:gapopen_avg=0.2:gapopen_max=1.0:gapopen_min=0.0:gapopen_std=0.44721359549995804:gapopen_sum=1.0:gtdb_class_counter=c__Alphaproteobacteria--7:gtdb_domain_counter=d__Bacteria--7:gtdb_family_counter=f__Rhizobiaceae--7:gtdb_genus_counter=g__Agrobacterium--4||g__Neorhizobium--3:gtdb_order_counter=o__Rhizobiales--7:gtdb_phylum_counter=p__Proteobacteria--7:gtdb_species_counter=s__Agrobacterium sp001422245--1||s__Agrobacterium sp900468015--1||s__Agrobacterium sp900468285--1||s__Agrobacterium tumefaciens_C--1||s__Neorhizobium alkalisoli--1||s__Neorhizobium huautlense--1||s__Neorhizobium sp900469955--1:heptad_counter=MCP-36H--12:lbd_counter=:lca_tree=f__Rhizobiaceae:length_avg=123.6:length_max=154.0:length_min=91.0:length_std=28.386616564853234:length_sum=618.0:mismatch_avg=30.2:mismatch_max=47.0:mismatch_min=4.0:mismatch_std=20.921281031523858:mismatch_sum=151.0:name=N569285:qcovhsp_avg=99.47999999999999:qcovhsp_max=100.0:qcovhsp_min=97.4:qcovhsp_std=1.1627553482998882:qcovhsp_sum=497.4:qend_avg=123.8:qend_max=154.0:qend_min=91.0:qend_std=28.278967449325304:qend_sum=619.0:qstart_avg=1.2:qstart_max=2.0:qstart_min=1.0:qstart_std=0.44721359549995804:qstart_sum=6.0:ref_name_counter=GB_GCA_900468015.1_protein.faa_UBRU01000001.1_725@PF00015_full_PFAM.397.578--3||GB_GCA_900469955.1_protein.faa_UBYX01000012.1_206@PF00015_full_PFAM.395.573--1||RS_GCF_000834635.1_protein.faa_NZ_JXQV01000003.1_91@PF00015_full_PFAM.397.579--1:scovhsp_avg=68.28:scovhsp_max=84.5:scovhsp_min=50.3:scovhsp_std=15.29287415759379:scovhsp_sum=341.4:send_avg=158.0:send_max=162.0:send_min=148.0:send_std=5.656854249492381:send_sum=790.0:sstart_avg=35.6:sstart_max=70.0:sstart_min=8.0:sstart_std=27.618834153526468:sstart_sum=178.0],(((RS_GCF_002600635.1_protein.faa_NZ_CP021371.1_966@PF00015_full_PFAM.416.585:0.0342644[&&NHX:Type=GTDB:gtdb_class=c__Alphaproteobacteria:gtdb_domain=d__Bacteria:gtdb_family=f__Rhizobiaceae:gtdb_genus=g__Allorhizobium:gtdb_order=o__Rhizobiales:gtdb_phylum=p__Proteobacteria:gtdb_species=s__Allorhizobium sp002600635:heptad=MCP-36H:species=d__Bacteria_p__Proteobacteria_c__Alphaproteobacteria_o__Rhizobiales_f__Rhizobiaceae_g__Allorhizobium_s__Allorhizobium sp002600635],(RS_GCF_900176345.1_protein.faa_NZ_FWXU01000025.1_68@PF00015_full_PFAM.405.576:0.0316542[&&NHX:Type=GTDB:gtdb_class=c__Alphaproteobacteria:gtdb_domain=d__Bacteria:gtdb_family=f__Rhizobiaceae:gtdb_genus=g__Allorhizobium:gtdb_order=o__Rhizobiales:gtdb_phylum=p__Proteobacteria:gtdb_species=s__Allorhizobium sp900176345:heptad=MCP-36H:species=d__Bacteria_p__Proteobacteria_c__Alphaproteobacteria_o__Rhizobiales_f__Rhizobiaceae_g__Allorhizobium_s__Allorhizobium sp900176345],GB_GCA_900465755.1_protein.faa_UBJZ01000035.1_61@PF00015_full_PFAM.406.574:0.0421019[&&NHX:Type=GTDB:gtdb_class=c__Alphaproteobacteria:gtdb_domain=d__Bacteria:gtdb_family=f__Rhizobiaceae:gtdb_genus=g__Allorhizobium:gtdb_order=o__Rhizobiales:gtdb_phylum=p__Proteobacteria:gtdb_species=s__Allorhizobium sp900465755:heptad=MCP-36H:species=d__Bacteria_p__Proteobacteria_c__Alphaproteobacteria_o__Rhizobiales_f__Rhizobiaceae_g__Allorhizobium_s__Allorhizobium sp900465755])0.93:0.027893[&&NHX:Sample_counter=:Type_counter=GTDB--2:capture_class_counter=:capture_domain_counter=:capture_family_counter=:capture_genus_counter=:capture_order_counter=:capture_phylum_counter=:capture_species_counter=:evoltype=D:gtdb_class_counter=c__Alphaproteobacteria--2:gtdb_domain_counter=d__Bacteria--2:gtdb_family_counter=f__Rhizobiaceae--2:gtdb_genus_counter=g__Allorhizobium--2:gtdb_order_counter=o__Rhizobiales--2:gtdb_phylum_counter=p__Proteobacteria--2:gtdb_species_counter=s__Allorhizobium sp900176345--1||s__Allorhizobium sp900465755--1:heptad_counter=MCP-36H--2:lbd_counter=:lca=d__Bacteria:lca_tree=g__Allorhizobium:name=N569289:ref_name_counter=])0.914:0.0358405[&&NHX:Sample_counter=:Type_counter=GTDB--3:capture_class_counter=:capture_domain_counter=:capture_family_counter=:capture_genus_counter=:capture_order_counter=:capture_phylum_counter=:capture_species_counter=:evoltype=D:gtdb_class_counter=c__Alphaproteobacteria--3:gtdb_domain_counter=d__Bacteria--3:gtdb_family_counter=f__Rhizobiaceae--3:gtdb_genus_counter=g__Allorhizobium--3:gtdb_order_counter=o__Rhizobiales--3:gtdb_phylum_counter=p__Proteobacteria--3:gtdb_species_counter=s__Allorhizobium sp002600635--1||s__Allorhizobium sp900176345--1||s__Allorhizobium sp900465755--1:heptad_counter=MCP-36H--3:lbd_counter=:lca=d__Bacteria:lca_tree=g__Allorhizobium:name=N569290:ref_name_counter=],((RS_GCF_014204625.1_protein.faa_NZ_JACHLU010000017.1_12@PF00015_full_PFAM.399.576:0.0128473[&&NHX:Type=GTDB:gtdb_class=c__Alphaproteobacteria:gtdb_domain=d__Bacteria:gtdb_family=f__Rhizobiaceae:gtdb_genus=g__Allorhizobium:gtdb_order=o__Rhizobiales:gtdb_phylum=p__Proteobacteria:gtdb_species=s__Allorhizobium vitis_F:heptad=MCP-36H:species=d__Bacteria_p__Proteobacteria_c__Alphaproteobacteria_o__Rhizobiales_f__Rhizobiaceae_g__Allorhizobium_s__Allorhizobium vitis_F],(RS_GCF_004801395.1_protein.faa_NZ_SSOA01000012.1_66@PF00015_full_PFAM.398.576:0.016335[&&NHX:Type=GTDB:gtdb_class=c__Alphaproteobacteria:gtdb_domain=d__Bacteria:gtdb_family=f__Rhizobiaceae:gtdb_genus=g__Allorhizobium:gtdb_order=o__Rhizobiales:gtdb_phylum=p__Proteobacteria:gtdb_species=s__Allorhizobium terrae:heptad=MCP-36H:species=d__Bacteria_p__Proteobacteria_c__Alphaproteobacteria_o__Rhizobiales_f__Rhizobiaceae_g__Allorhizobium_s__Allorhizobium terrae],RS_GCF_001939045.1_protein.faa_NZ_MKIM01000024.1_51@PF00015_full_PFAM.404.585:0.0136828[&&NHX:Type=GTDB:gtdb_class=c__Alphaproteobacteria:gtdb_domain=d__Bacteria:gtdb_family=f__Rhizobiaceae:gtdb_genus=g__Allorhizobium:gtdb_order=o__Rhizobiales:gtdb_phylum=p__Proteobacteria:gtdb_species=s__Allorhizobium oryziradicis:heptad=MCP-36H:species=d__Bacteria_p__Proteobacteria_c__Alphaproteobacteria_o__Rhizobiales_f__Rhizobiaceae_g__Allorhizobium_s__Allorhizobium oryziradicis])0.88:0.0253994[&&NHX:Sample_counter=:Type_counter=GTDB--2:capture_class_counter=:capture_domain_counter=:capture_family_counter=:capture_genus_counter=:capture_order_counter=:capture_phylum_counter=:capture_species_counter=:evoltype=D:gtdb_class_counter=c__Alphaproteobacteria--2:gtdb_domain_counter=d__Bacteria--2:gtdb_family_counter=f__Rhizobiaceae--2:gtdb_genus_counter=g__Allorhizobium--2:gtdb_order_counter=o__Rhizobiales--2:gtdb_phylum_counter=p__Proteobacteria--2:gtdb_species_counter=s__Allorhizobium oryziradicis--1||s__Allorhizobium terrae--1:heptad_counter=MCP-36H--2:lbd_counter=:lca=d__Bacteria:lca_tree=g__Allorhizobium:name=N569294:ref_name_counter=])1:0.112855[&&NHX:Sample_counter=:Type_counter=GTDB--3:capture_class_counter=:capture_domain_counter=:capture_family_counter=:capture_genus_counter=:capture_order_counter=:capture_phylum_counter=:capture_species_counter=:evoltype=D:gtdb_class_counter=c__Alphaproteobacteria--3:gtdb_domain_counter=d__Bacteria--3:gtdb_family_counter=f__Rhizobiaceae--3:gtdb_genus_counter=g__Allorhizobium--3:gtdb_order_counter=o__Rhizobiales--3:gtdb_phylum_counter=p__Proteobacteria--3:gtdb_species_counter=s__Allorhizobium oryziradicis--1||s__Allorhizobium terrae--1||s__Allorhizobium vitis_F--1:heptad_counter=MCP-36H--3:lbd_counter=:lca=d__Bacteria:lca_tree=g__Allorhizobium:name=N569295:ref_name_counter=],((RS_GCF_005222845.1_protein.faa_NZ_STFZ01000018.1_389@PF00015_full_PFAM.388.569:0.00923974[&&NHX:Type=GTDB:gtdb_class=c__Alphaproteobacteria:gtdb_domain=d__Bacteria:gtdb_family=f__Rhizobiaceae:gtdb_genus=g__Rhizobium_A:gtdb_order=o__Rhizobiales:gtdb_phylum=p__Proteobacteria:gtdb_species=s__Rhizobium_A sp005222845:heptad=MCP-36H:species=d__Bacteria_p__Proteobacteria_c__Alphaproteobacteria_o__Rhizobiales_f__Rhizobiaceae_g__Rhizobium_A_s__Rhizobium_A sp005222845],(RS_GCF_011046245.1_protein.faa_NZ_CP049241.1_1981@PF00015_full_PFAM.399.576:0.0269535[&&NHX:Type=GTDB:gtdb_class=c__Alphaproteobacteria:gtdb_domain=d__Bacteria:gtdb_family=f__Rhizobiaceae:gtdb_genus=g__Rhizobium_A:gtdb_order=o__Rhizobiales:gtdb_phylum=p__Proteobacteria:gtdb_species=s__Rhizobium_A pseudoryzae:heptad=MCP-36H:species=d__Bacteria_p__Proteobacteria_c__Alphaproteobacteria_o__Rhizobiales_f__Rhizobiaceae_g__Rhizobium_A_s__Rhizobium_A pseudoryzae],(RS_GCF_011046895.1_protein.faa_NZ_CP049250.1_1702@PF00015_full_PFAM.399.575:0.013334[&&NHX:Type=GTDB:gtdb_class=c__Alphaproteobacteria:gtdb_domain=d__Bacteria:gtdb_family=f__Rhizobiaceae:gtdb_genus=g__Rhizobium_A:gtdb_order=o__Rhizobiales:gtdb_phylum=p__Proteobacteria:gtdb_species=s__Rhizobium_A rhizoryzae:heptad=MCP-36H:species=d__Bacteria_p__Proteobacteria_c__Alphaproteobacteria_o__Rhizobiales_f__Rhizobiaceae_g__Rhizobium_A_s__Rhizobium_A rhizoryzae],(1f41c529-79e7-495f-be88-395834af5a2c_2@MCPsignal.60.150:0.0108207[&&NHX:Sample=rhiztom3:Type=capture:besthit=98.9:bitscore=155.0:capture_class=c__Alphaproteobacteria:capture_domain=d__Bacteria:capture_family=f__Rhizobiaceae:capture_genus=g__Rhizobium_A:capture_order=o__Rhizobiales:capture_phylum=p__Proteobacteria:capture_species=s__Rhizobium_A rhizoryzae:evalue=1.55e-49:gapopen=0.0:heptad=MCP-36H:length=90.0:mismatch=1.0:qcovhsp=100.0:qend=90.0:qstart=1.0:ref_name=RS_GCF_005222835.1_protein.faa_NZ_STGA01000044.1_291@PF00015_full_PFAM.402.573:scovhsp=52.6:send=95.0:sstart=6.0],RS_GCF_005222835.1_protein.faa_NZ_STGA01000044.1_291@PF00015_full_PFAM.402.573:5e-09[&&NHX:Type=GTDB:gtdb_class=c__Alphaproteobacteria:gtdb_domain=d__Bacteria:gtdb_family=f__Rhizobiaceae:gtdb_genus=g__Rhizobium_A:gtdb_order=o__Rhizobiales:gtdb_phylum=p__Proteobacteria:gtdb_species=s__Rhizobium_A sp005222835:heptad=MCP-36H:species=d__Bacteria_p__Proteobacteria_c__Alphaproteobacteria_o__Rhizobiales_f__Rhizobiaceae_g__Rhizobium_A_s__Rhizobium_A sp005222835])0:5e-09[&&NHX:Sample_counter=rhiztom3--1:Type_counter=GTDB--1||capture--1:besthit_avg=98.9:besthit_max=98.9:besthit_min=98.9:besthit_std=0:besthit_sum=98.9:bitscore_avg=155.0:bitscore_max=155.0:bitscore_min=155.0:bitscore_std=0:bitscore_sum=155.0:capture_class_counter=c__Alphaproteobacteria--1:capture_domain_counter=d__Bacteria--1:capture_family_counter=f__Rhizobiaceae--1:capture_genus_counter=g__Rhizobium_A--1:capture_order_counter=o__Rhizobiales--1:capture_phylum_counter=p__Proteobacteria--1:capture_species_counter=s__Rhizobium_A rhizoryzae--1:evalue_avg=1.55e-49:evalue_max=1.55e-49:evalue_min=1.55e-49:evalue_std=0:evalue_sum=1.55e-49:gapopen_avg=0.0:gapopen_max=0.0:gapopen_min=0.0:gapopen_std=0:gapopen_sum=0.0:gtdb_class_counter=c__Alphaproteobacteria--1:gtdb_domain_counter=d__Bacteria--1:gtdb_family_counter=f__Rhizobiaceae--1:gtdb_genus_counter=g__Rhizobium_A--1:gtdb_order_counter=o__Rhizobiales--1:gtdb_phylum_counter=p__Proteobacteria--1:gtdb_species_counter=s__Rhizobium_A sp005222835--1:heptad_counter=MCP-36H--2:lbd_counter=:lca_tree=s__Rhizobium_A sp005222835:length_avg=90.0:length_max=90.0:length_min=90.0:length_std=0:length_sum=90.0:mismatch_avg=1.0:mismatch_max=1.0:mismatch_min=1.0:mismatch_std=0:mismatch_sum=1.0:name=N569301:qcovhsp_avg=100.0:qcovhsp_max=100.0:qcovhsp_min=100.0:qcovhsp_std=0:qcovhsp_sum=100.0:qend_avg=90.0:qend_max=90.0:qend_min=90.0:qend_std=0:qend_sum=90.0:qstart_avg=1.0:qstart_max=1.0:qstart_min=1.0:qstart_std=0:qstart_sum=1.0:ref_name_counter=RS_GCF_005222835.1_protein.faa_NZ_STGA01000044.1_291@PF00015_full_PFAM.402.573--1:scovhsp_avg=52.6:scovhsp_max=52.6:scovhsp_min=52.6:scovhsp_std=0:scovhsp_sum=52.6:send_avg=95.0:send_max=95.0:send_min=95.0:send_std=0:send_sum=95.0:sstart_avg=6.0:sstart_max=6.0:sstart_min=6.0:sstart_std=0:sstart_sum=6.0])0.965:0.0424544[&&NHX:Sample_counter=rhiztom3--1:Type_counter=GTDB--2||capture--1:besthit_avg=98.9:besthit_max=98.9:besthit_min=98.9:besthit_std=0:besthit_sum=98.9:bitscore_avg=155.0:bitscore_max=155.0:bitscore_min=155.0:bitscore_std=0:bitscore_sum=155.0:capture_class_counter=c__Alphaproteobacteria--1:capture_domain_counter=d__Bacteria--1:capture_family_counter=f__Rhizobiaceae--1:capture_genus_counter=g__Rhizobium_A--1:capture_order_counter=o__Rhizobiales--1:capture_phylum_counter=p__Proteobacteria--1:capture_species_counter=s__Rhizobium_A rhizoryzae--1:evalue_avg=1.55e-49:evalue_max=1.55e-49:evalue_min=1.55e-49:evalue_std=0:evalue_sum=1.55e-49:gapopen_avg=0.0:gapopen_max=0.0:gapopen_min=0.0:gapopen_std=0:gapopen_sum=0.0:gtdb_class_counter=c__Alphaproteobacteria--2:gtdb_domain_counter=d__Bacteria--2:gtdb_family_counter=f__Rhizobiaceae--2:gtdb_genus_counter=g__Rhizobium_A--2:gtdb_order_counter=o__Rhizobiales--2:gtdb_phylum_counter=p__Proteobacteria--2:gtdb_species_counter=s__Rhizobium_A rhizoryzae--1||s__Rhizobium_A sp005222835--1:heptad_counter=MCP-36H--3:lbd_counter=:lca_tree=g__Rhizobium_A:length_avg=90.0:length_max=90.0:length_min=90.0:length_std=0:length_sum=90.0:mismatch_avg=1.0:mismatch_max=1.0:mismatch_min=1.0:mismatch_std=0:mismatch_sum=1.0:name=N569302:qcovhsp_avg=100.0:qcovhsp_max=100.0:qcovhsp_min=100.0:qcovhsp_std=0:qcovhsp_sum=100.0:qend_avg=90.0:qend_max=90.0:qend_min=90.0:qend_std=0:qend_sum=90.0:qstart_avg=1.0:qstart_max=1.0:qstart_min=1.0:qstart_std=0:qstart_sum=1.0:ref_name_counter=RS_GCF_005222835.1_protein.faa_NZ_STGA01000044.1_291@PF00015_full_PFAM.402.573--1:scovhsp_avg=52.6:scovhsp_max=52.6:scovhsp_min=52.6:scovhsp_std=0:scovhsp_sum=52.6:send_avg=95.0:send_max=95.0:send_min=95.0:send_std=0:send_sum=95.0:sstart_avg=6.0:sstart_max=6.0:sstart_min=6.0:sstart_std=0:sstart_sum=6.0])0.996:0.0610872[&&NHX:Sample_counter=rhiztom3--1:Type_counter=GTDB--3||capture--1:besthit_avg=98.9:besthit_max=98.9:besthit_min=98.9:besthit_std=0:besthit_sum=98.9:bitscore_avg=155.0:bitscore_max=155.0:bitscore_min=155.0:bitscore_std=0:bitscore_sum=155.0:capture_class_counter=c__Alphaproteobacteria--1:capture_domain_counter=d__Bacteria--1:capture_family_counter=f__Rhizobiaceae--1:capture_genus_counter=g__Rhizobium_A--1:capture_order_counter=o__Rhizobiales--1:capture_phylum_counter=p__Proteobacteria--1:capture_species_counter=s__Rhizobium_A rhizoryzae--1:evalue_avg=1.55e-49:evalue_max=1.55e-49:evalue_min=1.55e-49:evalue_std=0:evalue_sum=1.55e-49:gapopen_avg=0.0:gapopen_max=0.0:gapopen_min=0.0:gapopen_std=0:gapopen_sum=0.0:gtdb_class_counter=c__Alphaproteobacteria--3:gtdb_domain_counter=d__Bacteria--3:gtdb_family_counter=f__Rhizobiaceae--3:gtdb_genus_counter=g__Rhizobium_A--3:gtdb_order_counter=o__Rhizobiales--3:gtdb_phylum_counter=p__Proteobacteria--3:gtdb_species_counter=s__Rhizobium_A pseudoryzae--1||s__Rhizobium_A rhizoryzae--1||s__Rhizobium_A sp005222835--1:heptad_counter=MCP-36H--4:lbd_counter=:lca_tree=g__Rhizobium_A:length_avg=90.0:length_max=90.0:length_min=90.0:length_std=0:length_sum=90.0:mismatch_avg=1.0:mismatch_max=1.0:mismatch_min=1.0:mismatch_std=0:mismatch_sum=1.0:name=N569303:qcovhsp_avg=100.0:qcovhsp_max=100.0:qcovhsp_min=100.0:qcovhsp_std=0:qcovhsp_sum=100.0:qend_avg=90.0:qend_max=90.0:qend_min=90.0:qend_std=0:qend_sum=90.0:qstart_avg=1.0:qstart_max=1.0:qstart_min=1.0:qstart_std=0:qstart_sum=1.0:ref_name_counter=RS_GCF_005222835.1_protein.faa_NZ_STGA01000044.1_291@PF00015_full_PFAM.402.573--1:scovhsp_avg=52.6:scovhsp_max=52.6:scovhsp_min=52.6:scovhsp_std=0:scovhsp_sum=52.6:send_avg=95.0:send_max=95.0:send_min=95.0:send_std=0:send_sum=95.0:sstart_avg=6.0:sstart_max=6.0:sstart_min=6.0:sstart_std=0:sstart_sum=6.0])0.823:0.0177369[&&NHX:Sample_counter=rhiztom3--1:Type_counter=GTDB--4||capture--1:besthit_avg=98.9:besthit_max=98.9:besthit_min=98.9:besthit_std=0:besthit_sum=98.9:bitscore_avg=155.0:bitscore_max=155.0:bitscore_min=155.0:bitscore_std=0:bitscore_sum=155.0:capture_class_counter=c__Alphaproteobacteria--1:capture_domain_counter=d__Bacteria--1:capture_family_counter=f__Rhizobiaceae--1:capture_genus_counter=g__Rhizobium_A--1:capture_order_counter=o__Rhizobiales--1:capture_phylum_counter=p__Proteobacteria--1:capture_species_counter=s__Rhizobium_A rhizoryzae--1:evalue_avg=1.55e-49:evalue_max=1.55e-49:evalue_min=1.55e-49:evalue_std=0:evalue_sum=1.55e-49:gapopen_avg=0.0:gapopen_max=0.0:gapopen_min=0.0:gapopen_std=0:gapopen_sum=0.0:gtdb_class_counter=c__Alphaproteobacteria--4:gtdb_domain_counter=d__Bacteria--4:gtdb_family_counter=f__Rhizobiaceae--4:gtdb_genus_counter=g__Rhizobium_A--4:gtdb_order_counter=o__Rhizobiales--4:gtdb_phylum_counter=p__Proteobacteria--4:gtdb_species_counter=s__Rhizobium_A pseudoryzae--1||s__Rhizobium_A rhizoryzae--1||s__Rhizobium_A sp005222835--1||s__Rhizobium_A sp005222845--1:heptad_counter=MCP-36H--5:lbd_counter=:lca_tree=g__Rhizobium_A:length_avg=90.0:length_max=90.0:length_min=90.0:length_std=0:length_sum=90.0:mismatch_avg=1.0:mismatch_max=1.0:mismatch_min=1.0:mismatch_std=0:mismatch_sum=1.0:name=N569304:qcovhsp_avg=100.0:qcovhsp_max=100.0:qcovhsp_min=100.0:qcovhsp_std=0:qcovhsp_sum=100.0:qend_avg=90.0:qend_max=90.0:qend_min=90.0:qend_std=0:qend_sum=90.0:qstart_avg=1.0:qstart_max=1.0:qstart_min=1.0:qstart_std=0:qstart_sum=1.0:ref_name_counter=RS_GCF_005222835.1_protein.faa_NZ_STGA01000044.1_291@PF00015_full_PFAM.402.573--1:scovhsp_avg=52.6:scovhsp_max=52.6:scovhsp_min=52.6:scovhsp_std=0:scovhsp_sum=52.6:send_avg=95.0:send_max=95.0:send_min=95.0:send_std=0:send_sum=95.0:sstart_avg=6.0:sstart_max=6.0:sstart_min=6.0:sstart_std=0:sstart_sum=6.0],(RS_GCF_017877135.1_protein.faa_NZ_JAGIPH010000002.1_39@PF00015_full_PFAM.399.577:0.0111339[&&NHX:Type=GTDB:gtdb_class=c__Alphaproteobacteria:gtdb_domain=d__Bacteria:gtdb_family=f__Rhizobiaceae:gtdb_genus=g__Rhizobium_A:gtdb_order=o__Rhizobiales:gtdb_phylum=p__Proteobacteria:gtdb_species=s__Rhizobium_A galegae_A:heptad=MCP-36H:species=d__Bacteria_p__Proteobacteria_c__Alphaproteobacteria_o__Rhizobiales_f__Rhizobiaceae_g__Rhizobium_A_s__Rhizobium_A galegae_A],(RS_GCF_007004135.1_protein.faa_NZ_VJMG01000073.1_3@PF00015_full_PFAM.396.574:0.00859573[&&NHX:Type=GTDB:gtdb_class=c__Alphaproteobacteria:gtdb_domain=d__Bacteria:gtdb_family=f__Rhizobiaceae:gtdb_genus=g__Rhizobium_A:gtdb_order=o__Rhizobiales:gtdb_phylum=p__Proteobacteria:gtdb_species=s__Rhizobium_A straminoryzae:heptad=MCP-36H:species=d__Bacteria_p__Proteobacteria_c__Alphaproteobacteria_o__Rhizobiales_f__Rhizobiaceae_g__Rhizobium_A_s__Rhizobium_A straminoryzae],RS_GCF_018760785.1_protein.faa_NZ_JAHHZO010000002.1_426@PF00015_full_PFAM.396.574:0.00425482[&&NHX:Type=GTDB:gtdb_class=c__Alphaproteobacteria:gtdb_domain=d__Bacteria:gtdb_family=f__Rhizobiaceae:gtdb_genus=g__Rhizobium_A:gtdb_order=o__Rhizobiales:gtdb_phylum=p__Proteobacteria:gtdb_species=s__Rhizobium_A sp018760785:heptad=MCP-36H:species=d__Bacteria_p__Proteobacteria_c__Alphaproteobacteria_o__Rhizobiales_f__Rhizobiaceae_g__Rhizobium_A_s__Rhizobium_A sp018760785])0.981:0.0299752[&&NHX:Sample_counter=:Type_counter=GTDB--2:capture_class_counter=:capture_domain_counter=:capture_family_counter=:capture_genus_counter=:capture_order_counter=:capture_phylum_counter=:capture_species_counter=:evoltype=D:gtdb_class_counter=c__Alphaproteobacteria--2:gtdb_domain_counter=d__Bacteria--2:gtdb_family_counter=f__Rhizobiaceae--2:gtdb_genus_counter=g__Rhizobium_A--2:gtdb_order_counter=o__Rhizobiales--2:gtdb_phylum_counter=p__Proteobacteria--2:gtdb_species_counter=s__Rhizobium_A sp018760785--1||s__Rhizobium_A straminoryzae--1:heptad_counter=MCP-36H--2:lbd_counter=:lca=d__Bacteria:lca_tree=g__Rhizobium_A:name=N569308:ref_name_counter=])0.704:0.00766933[&&NHX:Sample_counter=:Type_counter=GTDB--3:capture_class_counter=:capture_domain_counter=:capture_family_counter=:capture_genus_counter=:capture_order_counter=:capture_phylum_counter=:capture_species_counter=:evoltype=D:gtdb_class_counter=c__Alphaproteobacteria--3:gtdb_domain_counter=d__Bacteria--3:gtdb_family_counter=f__Rhizobiaceae--3:gtdb_genus_counter=g__Rhizobium_A--3:gtdb_order_counter=o__Rhizobiales--3:gtdb_phylum_counter=p__Proteobacteria--3:gtdb_species_counter=s__Rhizobium_A galegae_A--1||s__Rhizobium_A sp018760785--1||s__Rhizobium_A straminoryzae--1:heptad_counter=MCP-36H--3:lbd_counter=:lca=d__Bacteria:lca_tree=g__Rhizobium_A:name=N569309:ref_name_counter=])0.872:0.0348906[&&NHX:Sample_counter=rhiztom3--1:Type_counter=GTDB--7||capture--1:besthit_avg=98.9:besthit_max=98.9:besthit_min=98.9:besthit_std=0:besthit_sum=98.9:bitscore_avg=155.0:bitscore_max=155.0:bitscore_min=155.0:bitscore_std=0:bitscore_sum=155.0:capture_class_counter=c__Alphaproteobacteria--1:capture_domain_counter=d__Bacteria--1:capture_family_counter=f__Rhizobiaceae--1:capture_genus_counter=g__Rhizobium_A--1:capture_order_counter=o__Rhizobiales--1:capture_phylum_counter=p__Proteobacteria--1:capture_species_counter=s__Rhizobium_A rhizoryzae--1:evalue_avg=1.55e-49:evalue_max=1.55e-49:evalue_min=1.55e-49:evalue_std=0:evalue_sum=1.55e-49:gapopen_avg=0.0:gapopen_max=0.0:gapopen_min=0.0:gapopen_std=0:gapopen_sum=0.0:gtdb_class_counter=c__Alphaproteobacteria--7:gtdb_domain_counter=d__Bacteria--7:gtdb_family_counter=f__Rhizobiaceae--7:gtdb_genus_counter=g__Rhizobium_A--7:gtdb_order_counter=o__Rhizobiales--7:gtdb_phylum_counter=p__Proteobacteria--7:gtdb_species_counter=s__Rhizobium_A galegae_A--1||s__Rhizobium_A pseudoryzae--1||s__Rhizobium_A rhizoryzae--1||s__Rhizobium_A sp005222835--1||s__Rhizobium_A sp005222845--1||s__Rhizobium_A sp018760785--1||s__Rhizobium_A straminoryzae--1:heptad_counter=MCP-36H--8:lbd_counter=:lca_tree=g__Rhizobium_A:length_avg=90.0:length_max=90.0:length_min=90.0:length_std=0:length_sum=90.0:mismatch_avg=1.0:mismatch_max=1.0:mismatch_min=1.0:mismatch_std=0:mismatch_sum=1.0:name=N569310:qcovhsp_avg=100.0:qcovhsp_max=100.0:qcovhsp_min=100.0:qcovhsp_std=0:qcovhsp_sum=100.0:qend_avg=90.0:qend_max=90.0:qend_min=90.0:qend_std=0:qend_sum=90.0:qstart_avg=1.0:qstart_max=1.0:qstart_min=1.0:qstart_std=0:qstart_sum=1.0:ref_name_counter=RS_GCF_005222835.1_protein.faa_NZ_STGA01000044.1_291@PF00015_full_PFAM.402.573--1:scovhsp_avg=52.6:scovhsp_max=52.6:scovhsp_min=52.6:scovhsp_std=0:scovhsp_sum=52.6:send_avg=95.0:send_max=95.0:send_min=95.0:send_std=0:send_sum=95.0:sstart_avg=6.0:sstart_max=6.0:sstart_min=6.0:sstart_std=0:sstart_sum=6.0])0.925:0.0506637[&&NHX:Sample_counter=rhiztom3--1:Type_counter=GTDB--10||capture--1:besthit_avg=98.9:besthit_max=98.9:besthit_min=98.9:besthit_std=0:besthit_sum=98.9:bitscore_avg=155.0:bitscore_max=155.0:bitscore_min=155.0:bitscore_std=0:bitscore_sum=155.0:capture_class_counter=c__Alphaproteobacteria--1:capture_domain_counter=d__Bacteria--1:capture_family_counter=f__Rhizobiaceae--1:capture_genus_counter=g__Rhizobium_A--1:capture_order_counter=o__Rhizobiales--1:capture_phylum_counter=p__Proteobacteria--1:capture_species_counter=s__Rhizobium_A rhizoryzae--1:evalue_avg=1.55e-49:evalue_max=1.55e-49:evalue_min=1.55e-49:evalue_std=0:evalue_sum=1.55e-49:evoltype=D:gapopen_avg=0.0:gapopen_max=0.0:gapopen_min=0.0:gapopen_std=0:gapopen_sum=0.0:gtdb_class_counter=c__Alphaproteobacteria--10:gtdb_domain_counter=d__Bacteria--10:gtdb_family_counter=f__Rhizobiaceae--10:gtdb_genus_counter=g__Allorhizobium--3||g__Rhizobium_A--7:gtdb_order_counter=o__Rhizobiales--10:gtdb_phylum_counter=p__Proteobacteria--10:gtdb_species_counter=s__Allorhizobium oryziradicis--1||s__Allorhizobium terrae--1||s__Allorhizobium vitis_F--1||s__Rhizobium_A galegae_A--1||s__Rhizobium_A pseudoryzae--1||s__Rhizobium_A rhizoryzae--1||s__Rhizobium_A sp005222835--1||s__Rhizobium_A sp005222845--1||s__Rhizobium_A sp018760785--1||s__Rhizobium_A straminoryzae--1:heptad_counter=MCP-36H--11:lbd_counter=:lca=d__Bacteria:lca_tree=f__Rhizobiaceae:length_avg=90.0:length_max=90.0:length_min=90.0:length_std=0:length_sum=90.0:mismatch_avg=1.0:mismatch_max=1.0:mismatch_min=1.0:mismatch_std=0:mismatch_sum=1.0:name=N569311:qcovhsp_avg=100.0:qcovhsp_max=100.0:qcovhsp_min=100.0:qcovhsp_std=0:qcovhsp_sum=100.0:qend_avg=90.0:qend_max=90.0:qend_min=90.0:qend_std=0:qend_sum=90.0:qstart_avg=1.0:qstart_max=1.0:qstart_min=1.0:qstart_std=0:qstart_sum=1.0:ref_name_counter=RS_GCF_005222835.1_protein.faa_NZ_STGA01000044.1_291@PF00015_full_PFAM.402.573--1:scovhsp_avg=52.6:scovhsp_max=52.6:scovhsp_min=52.6:scovhsp_std=0:scovhsp_sum=52.6:send_avg=95.0:send_max=95.0:send_min=95.0:send_std=0:send_sum=95.0:sstart_avg=6.0:sstart_max=6.0:sstart_min=6.0:sstart_std=0:sstart_sum=6.0])0.976:0.073338[&&NHX:Sample_counter=rhiztom3--1:Type_counter=GTDB--13||capture--1:besthit_avg=98.9:besthit_max=98.9:besthit_min=98.9:besthit_std=0:besthit_sum=98.9:bitscore_avg=155.0:bitscore_max=155.0:bitscore_min=155.0:bitscore_std=0:bitscore_sum=155.0:capture_class_counter=c__Alphaproteobacteria--1:capture_domain_counter=d__Bacteria--1:capture_family_counter=f__Rhizobiaceae--1:capture_genus_counter=g__Rhizobium_A--1:capture_order_counter=o__Rhizobiales--1:capture_phylum_counter=p__Proteobacteria--1:capture_species_counter=s__Rhizobium_A rhizoryzae--1:evalue_avg=1.55e-49:evalue_max=1.55e-49:evalue_min=1.55e-49:evalue_std=0:evalue_sum=1.55e-49:evoltype=D:gapopen_avg=0.0:gapopen_max=0.0:gapopen_min=0.0:gapopen_std=0:gapopen_sum=0.0:gtdb_class_counter=c__Alphaproteobacteria--13:gtdb_domain_counter=d__Bacteria--13:gtdb_family_counter=f__Rhizobiaceae--13:gtdb_genus_counter=g__Allorhizobium--6||g__Rhizobium_A--7:gtdb_order_counter=o__Rhizobiales--13:gtdb_phylum_counter=p__Proteobacteria--13:gtdb_species_counter=s__Allorhizobium oryziradicis--1||s__Allorhizobium sp002600635--1||s__Allorhizobium sp900176345--1||s__Allorhizobium sp900465755--1||s__Allorhizobium terrae--1||s__Allorhizobium vitis_F--1||s__Rhizobium_A galegae_A--1||s__Rhizobium_A pseudoryzae--1||s__Rhizobium_A rhizoryzae--1||s__Rhizobium_A sp005222835--1||s__Rhizobium_A sp005222845--1||s__Rhizobium_A sp018760785--1||s__Rhizobium_A straminoryzae--1:heptad_counter=MCP-36H--14:lbd_counter=:lca=d__Bacteria:lca_tree=f__Rhizobiaceae:length_avg=90.0:length_max=90.0:length_min=90.0:length_std=0:length_sum=90.0:mismatch_avg=1.0:mismatch_max=1.0:mismatch_min=1.0:mismatch_std=0:mismatch_sum=1.0:name=N569312:qcovhsp_avg=100.0:qcovhsp_max=100.0:qcovhsp_min=100.0:qcovhsp_std=0:qcovhsp_sum=100.0:qend_avg=90.0:qend_max=90.0:qend_min=90.0:qend_std=0:qend_sum=90.0:qstart_avg=1.0:qstart_max=1.0:qstart_min=1.0:qstart_std=0:qstart_sum=1.0:ref_name_counter=RS_GCF_005222835.1_protein.faa_NZ_STGA01000044.1_291@PF00015_full_PFAM.402.573--1:scovhsp_avg=52.6:scovhsp_max=52.6:scovhsp_min=52.6:scovhsp_std=0:scovhsp_sum=52.6:send_avg=95.0:send_max=95.0:send_min=95.0:send_std=0:send_sum=95.0:sstart_avg=6.0:sstart_max=6.0:sstart_min=6.0:sstart_std=0:sstart_sum=6.0],((be5dc1dd-4079-4e5c-aea5-9c3df15375a7_3@MCPsignal.67.128:0.269092[&&NHX:Sample=rhiztom2:Type=capture:capture_class=c__Planctomycetia:capture_domain=d__Bacteria:capture_family=f__Gemmataceae:capture_genus=g__Gemmata:capture_order=o__Gemmatales:capture_phylum=p__Planctomycetota:capture_species=s__Gemmata massiliana:heptad=MCP-36H],27d8e2ba-faa2-5bcc-8a94-9ccf7218d6dd_3@MCPsignal.42.99:0.163786[&&NHX:Sample=rhiztom3:Type=capture:capture_class=c__Chrysiogenetes:capture_domain=d__Bacteria:capture_family=f__Chrysiogenaceae:capture_genus=g__Desulfurispirillum:capture_order=o__Chrysiogenales:capture_phylum=p__Chrysiogenota:capture_species=s__Desulfurispirillum indicum:heptad=MCP-36H])0.77:0.194265[&&NHX:Sample_counter=rhiztom2--1||rhiztom3--1:Type_counter=capture--2:capture_class_counter=c__Chrysiogenetes--1||c__Planctomycetia--1:capture_domain_counter=d__Bacteria--2:capture_family_counter=f__Chrysiogenaceae--1||f__Gemmataceae--1:capture_genus_counter=g__Desulfurispirillum--1||g__Gemmata--1:capture_order_counter=o__Chrysiogenales--1||o__Gemmatales--1:capture_phylum_counter=p__Chrysiogenota--1||p__Planctomycetota--1:capture_species_counter=s__Desulfurispirillum indicum--1||s__Gemmata massiliana--1:gtdb_class_counter=:gtdb_domain_counter=:gtdb_family_counter=:gtdb_genus_counter=:gtdb_order_counter=:gtdb_phylum_counter=:gtdb_species_counter=:heptad_counter=MCP-36H--2:lbd_counter=:name=N569315:ref_name_counter=],4639af3d-bd41-4012-8ff6-21ba900471a3_1@MCPsignal.162.256:0.0813942[&&NHX:Sample=rhizpot3:Type=capture:besthit=85.1:bitscore=143.0:capture_class=c__Alphaproteobacteria:capture_domain=d__Bacteria:capture_family=f__Acetobacteraceae:capture_genus=g__Rhodopila:capture_order=o__Acetobacterales:capture_phylum=p__Proteobacteria:capture_species=s__Rhodopila sp018240405:evalue=9.96e-45:gapopen=0.0:heptad=MCP-36H:length=94.0:mismatch=14.0:qcovhsp=100.0:qend=94.0:qstart=1.0:ref_name=GB_GCA_900472605.1_protein.faa_UCJD01000001.1_59@PF00015_full_PFAM.402.575:scovhsp=54.3:send=155.0:sstart=62.0])0.035:0.00625059[&&NHX:Sample_counter=rhizpot3--1||rhiztom2--1||rhiztom3--1:Type_counter=capture--3:besthit_avg=85.1:besthit_max=85.1:besthit_min=85.1:besthit_std=0:besthit_sum=85.1:bitscore_avg=143.0:bitscore_max=143.0:bitscore_min=143.0:bitscore_std=0:bitscore_sum=143.0:capture_class_counter=c__Alphaproteobacteria--1||c__Chrysiogenetes--1||c__Planctomycetia--1:capture_domain_counter=d__Bacteria--3:capture_family_counter=f__Acetobacteraceae--1||f__Chrysiogenaceae--1||f__Gemmataceae--1:capture_genus_counter=g__Desulfurispirillum--1||g__Gemmata--1||g__Rhodopila--1:capture_order_counter=o__Acetobacterales--1||o__Chrysiogenales--1||o__Gemmatales--1:capture_phylum_counter=p__Chrysiogenota--1||p__Planctomycetota--1||p__Proteobacteria--1:capture_species_counter=s__Desulfurispirillum indicum--1||s__Gemmata massiliana--1||s__Rhodopila sp018240405--1:evalue_avg=9.96e-45:evalue_max=9.96e-45:evalue_min=9.96e-45:evalue_std=0:evalue_sum=9.96e-45:gapopen_avg=0.0:gapopen_max=0.0:gapopen_min=0.0:gapopen_std=0:gapopen_sum=0.0:gtdb_class_counter=:gtdb_domain_counter=:gtdb_family_counter=:gtdb_genus_counter=:gtdb_order_counter=:gtdb_phylum_counter=:gtdb_species_counter=:heptad_counter=MCP-36H--3:lbd_counter=:length_avg=94.0:length_max=94.0:length_min=94.0:length_std=0:length_sum=94.0:mismatch_avg=14.0:mismatch_max=14.0:mismatch_min=14.0:mismatch_std=0:mismatch_sum=14.0:name=N569317:qcovhsp_avg=100.0:qcovhsp_max=100.0:qcovhsp_min=100.0:qcovhsp_std=0:qcovhsp_sum=100.0:qend_avg=94.0:qend_max=94.0:qend_min=94.0:qend_std=0:qend_sum=94.0:qstart_avg=1.0:qstart_max=1.0:qstart_min=1.0:qstart_std=0:qstart_sum=1.0:ref_name_counter=GB_GCA_900472605.1_protein.faa_UCJD01000001.1_59@PF00015_full_PFAM.402.575--1:scovhsp_avg=54.3:scovhsp_max=54.3:scovhsp_min=54.3:scovhsp_std=0:scovhsp_sum=54.3:send_avg=155.0:send_max=155.0:send_min=155.0:send_std=0:send_sum=155.0:sstart_avg=62.0:sstart_max=62.0:sstart_min=62.0:sstart_std=0:sstart_sum=62.0])0.901:0.0364149[&&NHX:Sample_counter=rhizpot3--1||rhiztom2--1||rhiztom3--2:Type_counter=GTDB--13||capture--4:besthit_avg=92.0:besthit_max=98.9:besthit_min=85.1:besthit_std=9.758073580374363:besthit_sum=184.0:bitscore_avg=149.0:bitscore_max=155.0:bitscore_min=143.0:bitscore_std=8.48528137423857:bitscore_sum=298.0:capture_class_counter=c__Alphaproteobacteria--2||c__Chrysiogenetes--1||c__Planctomycetia--1:capture_domain_counter=d__Bacteria--4:capture_family_counter=f__Acetobacteraceae--1||f__Chrysiogenaceae--1||f__Gemmataceae--1||f__Rhizobiaceae--1:capture_genus_counter=g__Desulfurispirillum--1||g__Gemmata--1||g__Rhizobium_A--1||g__Rhodopila--1:capture_order_counter=o__Acetobacterales--1||o__Chrysiogenales--1||o__Gemmatales--1||o__Rhizobiales--1:capture_phylum_counter=p__Chrysiogenota--1||p__Planctomycetota--1||p__Proteobacteria--2:capture_species_counter=s__Desulfurispirillum indicum--1||s__Gemmata massiliana--1||s__Rhizobium_A rhizoryzae--1||s__Rhodopila sp018240405--1:evalue_avg=4.9800775e-45:evalue_max=9.96e-45:evalue_min=1.55e-49:evalue_std=7.04267393906693e-45:evalue_sum=9.960155e-45:gapopen_avg=0.0:gapopen_max=0.0:gapopen_min=0.0:gapopen_std=0.0:gapopen_sum=0.0:gtdb_class_counter=c__Alphaproteobacteria--13:gtdb_domain_counter=d__Bacteria--13:gtdb_family_counter=f__Rhizobiaceae--13:gtdb_genus_counter=g__Allorhizobium--6||g__Rhizobium_A--7:gtdb_order_counter=o__Rhizobiales--13:gtdb_phylum_counter=p__Proteobacteria--13:gtdb_species_counter=s__Allorhizobium oryziradicis--1||s__Allorhizobium sp002600635--1||s__Allorhizobium sp900176345--1||s__Allorhizobium sp900465755--1||s__Allorhizobium terrae--1||s__Allorhizobium vitis_F--1||s__Rhizobium_A galegae_A--1||s__Rhizobium_A pseudoryzae--1||s__Rhizobium_A rhizoryzae--1||s__Rhizobium_A sp005222835--1||s__Rhizobium_A sp005222845--1||s__Rhizobium_A sp018760785--1||s__Rhizobium_A straminoryzae--1:heptad_counter=MCP-36H--17:lbd_counter=:lca_tree=f__Rhizobiaceae:length_avg=92.0:length_max=94.0:length_min=90.0:length_std=2.8284271247461903:length_sum=184.0:mismatch_avg=7.5:mismatch_max=14.0:mismatch_min=1.0:mismatch_std=9.192388155425117:mismatch_sum=15.0:name=N569318:qcovhsp_avg=100.0:qcovhsp_max=100.0:qcovhsp_min=100.0:qcovhsp_std=0.0:qcovhsp_sum=200.0:qend_avg=92.0:qend_max=94.0:qend_min=90.0:qend_std=2.8284271247461903:qend_sum=184.0:qstart_avg=1.0:qstart_max=1.0:qstart_min=1.0:qstart_std=0.0:qstart_sum=2.0:ref_name_counter=GB_GCA_900472605.1_protein.faa_UCJD01000001.1_59@PF00015_full_PFAM.402.575--1||RS_GCF_005222835.1_protein.faa_NZ_STGA01000044.1_291@PF00015_full_PFAM.402.573--1:scovhsp_avg=53.45:scovhsp_max=54.3:scovhsp_min=52.6:scovhsp_std=1.2020815280171278:scovhsp_sum=106.9:send_avg=125.0:send_max=155.0:send_min=95.0:send_std=42.42640687119285:send_sum=250.0:sstart_avg=34.0:sstart_max=62.0:sstart_min=6.0:sstart_std=39.59797974644666:sstart_sum=68.0])0.782:0.00993537[&&NHX:Sample_counter=rhizpot1--1||rhizpot2--2||rhizpot3--3||rhiztom2--1||rhiztom3--2:Type_counter=GTDB--20||capture--9:besthit_avg=79.60000000000001:besthit_max=98.9:besthit_min=58.6:besthit_std=16.71107417253601:besthit_sum=557.2:bitscore_avg=142.25714285714284:bitscore_max=176.0:bitscore_min=99.8:bitscore_std=30.16724808700418:bitscore_sum=995.8:capture_class_counter=c__Alphaproteobacteria--5||c__Chrysiogenetes--1||c__Gammaproteobacteria--1||c__Planctomycetia--1||c__Thermodesulfovibrionia--1:capture_domain_counter=d__Bacteria--9:capture_family_counter=f__Acetobacteraceae--1||f__Chrysiogenaceae--1||f__Dissulfurispiraceae--1||f__Gemmataceae--1||f__Parvibaculaceae--1||f__Rhizobiaceae--3||f__Xanthomonadaceae--1:capture_genus_counter=g__Agrobacterium--2||g__Desulfurispirillum--1||g__Fen-1308--1||g__GCA-002840015--1||g__Gemmata--1||g__Rhizobium_A--1||g__Rhodopila--1||g__Tepidicaulis--1:capture_order_counter=o__Acetobacterales--1||o__Chrysiogenales--1||o__Gemmatales--1||o__Parvibaculales--1||o__Rhizobiales--3||o__Thermodesulfovibrionales--1||o__Xanthomonadales--1:capture_phylum_counter=p__Chrysiogenota--1||p__Nitrospirota--1||p__Planctomycetota--1||p__Proteobacteria--6:capture_species_counter=s__Agrobacterium tumefaciens_C--2||s__Desulfurispirillum indicum--1||s__Fen-1308 sp903822005--1||s__GCA-002840015 sp002782905--1||s__Gemmata massiliana--1||s__Rhizobium_A rhizoryzae--1||s__Rhodopila sp018240405--1||s__Tepidicaulis sp002389665--1:evalue_avg=6.992857142857144e-28:evalue_max=4.78e-27:evalue_min=2.29e-56:evalue_std=1.799936176117153e-27:evalue_sum=4.895e-27:gapopen_avg=0.14285714285714285:gapopen_max=1.0:gapopen_min=0.0:gapopen_std=0.37796447300922725:gapopen_sum=1.0:gtdb_class_counter=c__Alphaproteobacteria--20:gtdb_domain_counter=d__Bacteria--20:gtdb_family_counter=f__Rhizobiaceae--20:gtdb_genus_counter=g__Agrobacterium--4||g__Allorhizobium--6||g__Neorhizobium--3||g__Rhizobium_A--7:gtdb_order_counter=o__Rhizobiales--20:gtdb_phylum_counter=p__Proteobacteria--20:gtdb_species_counter=s__Agrobacterium sp001422245--1||s__Agrobacterium sp900468015--1||s__Agrobacterium sp900468285--1||s__Agrobacterium tumefaciens_C--1||s__Allorhizobium oryziradicis--1||s__Allorhizobium sp002600635--1||s__Allorhizobium sp900176345--1||s__Allorhizobium sp900465755--1||s__Allorhizobium terrae--1||s__Allorhizobium vitis_F--1||s__Neorhizobium alkalisoli--1||s__Neorhizobium huautlense--1||s__Neorhizobium sp900469955--1||s__Rhizobium_A galegae_A--1||s__Rhizobium_A pseudoryzae--1||s__Rhizobium_A rhizoryzae--1||s__Rhizobium_A sp005222835--1||s__Rhizobium_A sp005222845--1||s__Rhizobium_A sp018760785--1||s__Rhizobium_A straminoryzae--1:heptad_counter=MCP-36H--29:lbd_counter=:lca_tree=f__Rhizobiaceae:length_avg=114.57142857142857:length_max=154.0:length_min=90.0:length_std=27.861904354973912:length_sum=802.0:mismatch_avg=23.714285714285715:mismatch_max=47.0:mismatch_min=1.0:mismatch_std=20.701966780270624:mismatch_sum=166.0:name=N569319:qcovhsp_avg=99.62857142857142:qcovhsp_max=100.0:qcovhsp_min=97.4:qcovhsp_std=0.9827076298239885:qcovhsp_sum=697.4:qend_avg=114.71428571428571:qend_max=154.0:qend_min=90.0:qend_std=27.84309780247333:qend_sum=803.0:qstart_avg=1.1428571428571428:qstart_max=2.0:qstart_min=1.0:qstart_std=0.37796447300922725:qstart_sum=8.0:ref_name_counter=GB_GCA_900468015.1_protein.faa_UBRU01000001.1_725@PF00015_full_PFAM.397.578--3||GB_GCA_900469955.1_protein.faa_UBYX01000012.1_206@PF00015_full_PFAM.395.573--1||GB_GCA_900472605.1_protein.faa_UCJD01000001.1_59@PF00015_full_PFAM.402.575--1||RS_GCF_000834635.1_protein.faa_NZ_JXQV01000003.1_91@PF00015_full_PFAM.397.579--1||RS_GCF_005222835.1_protein.faa_NZ_STGA01000044.1_291@PF00015_full_PFAM.402.573--1:scovhsp_avg=64.04285714285714:scovhsp_max=84.5:scovhsp_min=50.3:scovhsp_std=14.440205116601488:scovhsp_sum=448.3:send_avg=148.57142857142858:send_max=162.0:send_min=95.0:send_std=24.09603800667337:send_sum=1040.0:sstart_avg=35.142857142857146:sstart_max=70.0:sstart_min=6.0:sstart_std=27.75745288163506:sstart_sum=246.0],(8233fc8b-79d8-42d2-8112-576792eb2e65_6@MCPsignal.263.355:0.14699[&&NHX:Sample=rhiztom3:Type=capture:besthit=84.6:bitscore=134.0:capture_class=c__Alphaproteobacteria:capture_domain=d__Bacteria:capture_family=f__Rhizobiaceae:capture_genus=g__Sinorhizobium:capture_order=o__Rhizobiales:capture_phylum=p__Proteobacteria:capture_species=s__Sinorhizobium meliloti_A:evalue=4.04e-41:gapopen=1.0:heptad=MCP-36H:length=91.0:mismatch=13.0:qcovhsp=98.9:qend=92.0:qstart=2.0:ref_name=GB_GCA_900473805.1_protein.faa_UCMS01000030.1_67@PF00015_full_PFAM.568.741:scovhsp=52.0:send=111.0:sstart=22.0],((RS_GCF_012276985.1_protein.faa_NZ_JAAXMM010000003.1_95@PF00015_full_PFAM.396.631:0.00623297[&&NHX:Type=GTDB:gtdb_class=c__Alphaproteobacteria:gtdb_domain=d__Bacteria:gtdb_family=f__Rhizobiaceae:gtdb_genus=g__Allorhizobium:gtdb_order=o__Rhizobiales:gtdb_phylum=p__Proteobacteria:gtdb_species=s__Allorhizobium sp012276985:heptad=MCP-36H:species=d__Bacteria_p__Proteobacteria_c__Alphaproteobacteria_o__Rhizobiales_f__Rhizobiaceae_g__Allorhizobium_s__Allorhizobium sp012276985],(RS_GCF_000746385.1_protein.faa_NZ_JQLD01000022.1_23@PF00015_full_PFAM.397.588:0.0436515[&&NHX:Type=GTDB:gtdb_class=c__Alphaproteobacteria:gtdb_domain=d__Bacteria:gtdb_family=f__Rhizobiaceae:gtdb_genus=g__Rhizobium:gtdb_order=o__Rhizobiales:gtdb_phylum=p__Proteobacteria:gtdb_species=s__Rhizobium sp000746385:heptad=MCP-36H:species=d__Bacteria_p__Proteobacteria_c__Alphaproteobacteria_o__Rhizobiales_f__Rhizobiaceae_g__Rhizobium_s__Rhizobium sp000746385],986113fc-9ffb-4cc9-868e-f076f9059b58_4@MCPsignal.131.274:5e-09[&&NHX:Sample=rhizpot1:Type=capture:besthit=98.6:bitscore=222.0:capture_class=c__Gammaproteobacteria:capture_domain=d__Bacteria:capture_family=f__Thiobacillaceae:capture_genus=g__Thiobacillus:capture_order=o__Burkholderiales:capture_phylum=p__Proteobacteria:capture_species=s__Thiobacillus sp016195805:evalue=5.08e-74:gapopen=0.0:heptad=MCP-36H:length=143.0:mismatch=2.0:qcovhsp=100.0:qend=143.0:qstart=1.0:ref_name=RS_GCF_012276985.1_protein.faa_NZ_JAAXMM010000003.1_95@PF00015_full_PFAM.396.631:scovhsp=60.9:send=161.0:sstart=19.0])0.678:0.00511387[&&NHX:Sample_counter=rhizpot1--1:Type_counter=GTDB--1||capture--1:besthit_avg=98.6:besthit_max=98.6:besthit_min=98.6:besthit_std=0:besthit_sum=98.6:bitscore_avg=222.0:bitscore_max=222.0:bitscore_min=222.0:bitscore_std=0:bitscore_sum=222.0:capture_class_counter=c__Gammaproteobacteria--1:capture_domain_counter=d__Bacteria--1:capture_family_counter=f__Thiobacillaceae--1:capture_genus_counter=g__Thiobacillus--1:capture_order_counter=o__Burkholderiales--1:capture_phylum_counter=p__Proteobacteria--1:capture_species_counter=s__Thiobacillus sp016195805--1:evalue_avg=5.08e-74:evalue_max=5.08e-74:evalue_min=5.08e-74:evalue_std=0:evalue_sum=5.08e-74:gapopen_avg=0.0:gapopen_max=0.0:gapopen_min=0.0:gapopen_std=0:gapopen_sum=0.0:gtdb_class_counter=c__Alphaproteobacteria--1:gtdb_domain_counter=d__Bacteria--1:gtdb_family_counter=f__Rhizobiaceae--1:gtdb_genus_counter=g__Rhizobium--1:gtdb_order_counter=o__Rhizobiales--1:gtdb_phylum_counter=p__Proteobacteria--1:gtdb_species_counter=s__Rhizobium sp000746385--1:heptad_counter=MCP-36H--2:lbd_counter=:lca_tree=s__Rhizobium sp000746385:length_avg=143.0:length_max=143.0:length_min=143.0:length_std=0:length_sum=143.0:mismatch_avg=2.0:mismatch_max=2.0:mismatch_min=2.0:mismatch_std=0:mismatch_sum=2.0:name=N569324:qcovhsp_avg=100.0:qcovhsp_max=100.0:qcovhsp_min=100.0:qcovhsp_std=0:qcovhsp_sum=100.0:qend_avg=143.0:qend_max=143.0:qend_min=143.0:qend_std=0:qend_sum=143.0:qstart_avg=1.0:qstart_max=1.0:qstart_min=1.0:qstart_std=0:qstart_sum=1.0:ref_name_counter=RS_GCF_012276985.1_protein.faa_NZ_JAAXMM010000003.1_95@PF00015_full_PFAM.396.631--1:scovhsp_avg=60.9:scovhsp_max=60.9:scovhsp_min=60.9:scovhsp_std=0:scovhsp_sum=60.9:send_avg=161.0:send_max=161.0:send_min=161.0:send_std=0:send_sum=161.0:sstart_avg=19.0:sstart_max=19.0:sstart_min=19.0:sstart_std=0:sstart_sum=19.0])0.613:0.0164565[&&NHX:Sample_counter=rhizpot1--1:Type_counter=GTDB--2||capture--1:besthit_avg=98.6:besthit_max=98.6:besthit_min=98.6:besthit_std=0:besthit_sum=98.6:bitscore_avg=222.0:bitscore_max=222.0:bitscore_min=222.0:bitscore_std=0:bitscore_sum=222.0:capture_class_counter=c__Gammaproteobacteria--1:capture_domain_counter=d__Bacteria--1:capture_family_counter=f__Thiobacillaceae--1:capture_genus_counter=g__Thiobacillus--1:capture_order_counter=o__Burkholderiales--1:capture_phylum_counter=p__Proteobacteria--1:capture_species_counter=s__Thiobacillus sp016195805--1:evalue_avg=5.08e-74:evalue_max=5.08e-74:evalue_min=5.08e-74:evalue_std=0:evalue_sum=5.08e-74:gapopen_avg=0.0:gapopen_max=0.0:gapopen_min=0.0:gapopen_std=0:gapopen_sum=0.0:gtdb_class_counter=c__Alphaproteobacteria--2:gtdb_domain_counter=d__Bacteria--2:gtdb_family_counter=f__Rhizobiaceae--2:gtdb_genus_counter=g__Allorhizobium--1||g__Rhizobium--1:gtdb_order_counter=o__Rhizobiales--2:gtdb_phylum_counter=p__Proteobacteria--2:gtdb_species_counter=s__Allorhizobium sp012276985--1||s__Rhizobium sp000746385--1:heptad_counter=MCP-36H--3:lbd_counter=:lca_tree=f__Rhizobiaceae:length_avg=143.0:length_max=143.0:length_min=143.0:length_std=0:length_sum=143.0:mismatch_avg=2.0:mismatch_max=2.0:mismatch_min=2.0:mismatch_std=0:mismatch_sum=2.0:name=N569325:qcovhsp_avg=100.0:qcovhsp_max=100.0:qcovhsp_min=100.0:qcovhsp_std=0:qcovhsp_sum=100.0:qend_avg=143.0:qend_max=143.0:qend_min=143.0:qend_std=0:qend_sum=143.0:qstart_avg=1.0:qstart_max=1.0:qstart_min=1.0:qstart_std=0:qstart_sum=1.0:ref_name_counter=RS_GCF_012276985.1_protein.faa_NZ_JAAXMM010000003.1_95@PF00015_full_PFAM.396.631--1:scovhsp_avg=60.9:scovhsp_max=60.9:scovhsp_min=60.9:scovhsp_std=0:scovhsp_sum=60.9:send_avg=161.0:send_max=161.0:send_min=161.0:send_std=0:send_sum=161.0:sstart_avg=19.0:sstart_max=19.0:sstart_min=19.0:sstart_std=0:sstart_sum=19.0],((RS_GCF_902706285.1_protein.faa_NZ_CACSKD010000004.1_221@PF00015_full_PFAM.394.577:5e-09[&&NHX:Type=GTDB:gtdb_class=c__Alphaproteobacteria:gtdb_domain=d__Bacteria:gtdb_family=f__Rhizobiaceae:gtdb_genus=g__Rhizobium:gtdb_order=o__Rhizobiales:gtdb_phylum=p__Proteobacteria:gtdb_species=s__Rhizobium sp902706285:heptad=MCP-36H:species=d__Bacteria_p__Proteobacteria_c__Alphaproteobacteria_o__Rhizobiales_f__Rhizobiaceae_g__Rhizobium_s__Rhizobium sp902706285],(GB_GCA_900472625.1_protein.faa_UCIT01000017.1_199@PF00015_full_PFAM.398.582:5e-09[&&NHX:Type=GTDB:gtdb_class=c__Alphaproteobacteria:gtdb_domain=d__Bacteria:gtdb_family=f__Rhizobiaceae:gtdb_genus=g__Rhizobium:gtdb_order=o__Rhizobiales:gtdb_phylum=p__Proteobacteria:gtdb_species=s__Rhizobium sp900472625:heptad=MCP-36H:species=d__Bacteria_p__Proteobacteria_c__Alphaproteobacteria_o__Rhizobiales_f__Rhizobiaceae_g__Rhizobium_s__Rhizobium sp900472625],GB_GCA_900470805.1_protein.faa_UCCA01000001.1_91@PF00015_full_PFAM.393.582:5e-09[&&NHX:Type=GTDB:gtdb_class=c__Alphaproteobacteria:gtdb_domain=d__Bacteria:gtdb_family=f__Rhizobiaceae:gtdb_genus=g__Rhizobium:gtdb_order=o__Rhizobiales:gtdb_phylum=p__Proteobacteria:gtdb_species=s__Rhizobium sp900470805:heptad=MCP-36H:species=d__Bacteria_p__Proteobacteria_c__Alphaproteobacteria_o__Rhizobiales_f__Rhizobiaceae_g__Rhizobium_s__Rhizobium sp900470805])0.9:0.0084235[&&NHX:Sample_counter=:Type_counter=GTDB--2:capture_class_counter=:capture_domain_counter=:capture_family_counter=:capture_genus_counter=:capture_order_counter=:capture_phylum_counter=:capture_species_counter=:evoltype=D:gtdb_class_counter=c__Alphaproteobacteria--2:gtdb_domain_counter=d__Bacteria--2:gtdb_family_counter=f__Rhizobiaceae--2:gtdb_genus_counter=g__Rhizobium--2:gtdb_order_counter=o__Rhizobiales--2:gtdb_phylum_counter=p__Proteobacteria--2:gtdb_species_counter=s__Rhizobium sp900470805--1||s__Rhizobium sp900472625--1:heptad_counter=MCP-36H--2:lbd_counter=:lca=d__Bacteria:lca_tree=g__Rhizobium:name=N569329:ref_name_counter=])0.796:0.00741792[&&NHX:Sample_counter=:Type_counter=GTDB--3:capture_class_counter=:capture_domain_counter=:capture_family_counter=:capture_genus_counter=:capture_order_counter=:capture_phylum_counter=:capture_species_counter=:evoltype=D:gtdb_class_counter=c__Alphaproteobacteria--3:gtdb_domain_counter=d__Bacteria--3:gtdb_family_counter=f__Rhizobiaceae--3:gtdb_genus_counter=g__Rhizobium--3:gtdb_order_counter=o__Rhizobiales--3:gtdb_phylum_counter=p__Proteobacteria--3:gtdb_species_counter=s__Rhizobium sp900470805--1||s__Rhizobium sp900472625--1||s__Rhizobium sp902706285--1:heptad_counter=MCP-36H--3:lbd_counter=:lca=d__Bacteria:lca_tree=g__Rhizobium:name=N569330:ref_name_counter=],(37ec7259-1f54-4390-b203-d3bf2cdc26d2_1@MCPsignal.336.462:0.1054[&&NHX:Sample=rhizpot3:Type=capture:besthit=86.5:bitscore=192.0:capture_class=c__Alphaproteobacteria:capture_domain=d__Bacteria:capture_family=f__Azospirillaceae:capture_genus=g__Azospirillum:capture_order=o__Azospirillales:capture_phylum=p__Proteobacteria:capture_species=s__Azospirillum sp008364825:evalue=2.39e-63:gapopen=2.0:heptad=MCP-36H:length=126.0:mismatch=15.0:qcovhsp=99.2:qend=126.0:qstart=2.0:ref_name=GB_GCA_900465665.1_protein.faa_UBJO01000066.1_52@PF00015_full_PFAM.401.583:scovhsp=68.7:send=156.0:sstart=32.0],((RS_GCF_000799775.1_protein.faa_NZ_JUHJ01000001.1_703@PF00015_full_PFAM.400.575:5e-09[&&NHX:Type=GTDB:gtdb_class=c__Alphaproteobacteria:gtdb_domain=d__Bacteria:gtdb_family=f__Rhizobiaceae:gtdb_genus=g__Rhizobium:gtdb_order=o__Rhizobiales:gtdb_phylum=p__Proteobacteria:gtdb_species=s__Rhizobium sp000799775:heptad=MCP-36H:species=d__Bacteria_p__Proteobacteria_c__Alphaproteobacteria_o__Rhizobiales_f__Rhizobiaceae_g__Rhizobium_s__Rhizobium sp000799775],((RS_GCF_017741815.1_protein.faa_NZ_JAGHMF010000036.1_89@PF00015_full_PFAM.404.582:0.00351866[&&NHX:Type=GTDB:gtdb_class=c__Alphaproteobacteria:gtdb_domain=d__Bacteria:gtdb_family=f__Rhizobiaceae:gtdb_genus=g__Rhizobium:gtdb_order=o__Rhizobiales:gtdb_phylum=p__Proteobacteria:gtdb_species=s__Rhizobium sp017741815:heptad=MCP-36H:species=d__Bacteria_p__Proteobacteria_c__Alphaproteobacteria_o__Rhizobiales_f__Rhizobiaceae_g__Rhizobium_s__Rhizobium sp017741815],RS_GCF_014196505.1_protein.faa_NZ_JACIDW010000009.1_148@PF00015_full_PFAM.400.578:0.00815805[&&NHX:Type=GTDB:gtdb_class=c__Alphaproteobacteria:gtdb_domain=d__Bacteria:gtdb_family=f__Rhizobiaceae:gtdb_genus=g__Rhizobium:gtdb_order=o__Rhizobiales:gtdb_phylum=p__Proteobacteria:gtdb_species=s__Rhizobium metallidurans:heptad=MCP-36H:species=d__Bacteria_p__Proteobacteria_c__Alphaproteobacteria_o__Rhizobiales_f__Rhizobiaceae_g__Rhizobium_s__Rhizobium metallidurans])0.637:0.000996422[&&NHX:Sample_counter=:Type_counter=GTDB--2:capture_class_counter=:capture_domain_counter=:capture_family_counter=:capture_genus_counter=:capture_order_counter=:capture_phylum_counter=:capture_species_counter=:evoltype=D:gtdb_class_counter=c__Alphaproteobacteria--2:gtdb_domain_counter=d__Bacteria--2:gtdb_family_counter=f__Rhizobiaceae--2:gtdb_genus_counter=g__Rhizobium--2:gtdb_order_counter=o__Rhizobiales--2:gtdb_phylum_counter=p__Proteobacteria--2:gtdb_species_counter=s__Rhizobium metallidurans--1||s__Rhizobium sp017741815--1:heptad_counter=MCP-36H--2:lbd_counter=:lca=d__Bacteria:lca_tree=g__Rhizobium:name=N569335:ref_name_counter=],((GB_GCA_900472605.1_protein.faa_UCJD01000001.1_59@PF00015_full_PFAM.402.575:5e-09[&&NHX:Type=GTDB:gtdb_class=c__Alphaproteobacteria:gtdb_domain=d__Bacteria:gtdb_family=f__Rhizobiaceae:gtdb_genus=g__Rhizobium:gtdb_order=o__Rhizobiales:gtdb_phylum=p__Proteobacteria:gtdb_species=s__Rhizobium sp900472605:heptad=MCP-36H:species=d__Bacteria_p__Proteobacteria_c__Alphaproteobacteria_o__Rhizobiales_f__Rhizobiaceae_g__Rhizobium_s__Rhizobium sp900472605],RS_GCF_000377565.1_protein.faa_NZ_KB898353.1_111@PF00015_full_PFAM.401.578:5e-09[&&NHX:Type=GTDB:gtdb_class=c__Alphaproteobacteria:gtdb_domain=d__Bacteria:gtdb_family=f__Rhizobiaceae:gtdb_genus=g__Rhizobium:gtdb_order=o__Rhizobiales:gtdb_phylum=p__Proteobacteria:gtdb_species=s__Rhizobium sp000377565:heptad=MCP-36H:species=d__Bacteria_p__Proteobacteria_c__Alphaproteobacteria_o__Rhizobiales_f__Rhizobiaceae_g__Rhizobium_s__Rhizobium sp000377565])0.802:5e-09[&&NHX:Sample_counter=:Type_counter=GTDB--2:capture_class_counter=:capture_domain_counter=:capture_family_counter=:capture_genus_counter=:capture_order_counter=:capture_phylum_counter=:capture_species_counter=:evoltype=D:gtdb_class_counter=c__Alphaproteobacteria--2:gtdb_domain_counter=d__Bacteria--2:gtdb_family_counter=f__Rhizobiaceae--2:gtdb_genus_counter=g__Rhizobium--2:gtdb_order_counter=o__Rhizobiales--2:gtdb_phylum_counter=p__Proteobacteria--2:gtdb_species_counter=s__Rhizobium sp000377565--1||s__Rhizobium sp900472605--1:heptad_counter=MCP-36H--2:lbd_counter=:lca=d__Bacteria:lca_tree=g__Rhizobium:name=N569338:ref_name_counter=],GB_GCA_900467745.1_protein.faa_UBQW01000010.1_41@PF00015_full_PFAM.399.579:6e-09[&&NHX:Type=GTDB:gtdb_class=c__Alphaproteobacteria:gtdb_domain=d__Bacteria:gtdb_family=f__Rhizobiaceae:gtdb_genus=g__Rhizobium:gtdb_order=o__Rhizobiales:gtdb_phylum=p__Proteobacteria:gtdb_species=s__Rhizobium sp900467745:heptad=MCP-36H:species=d__Bacteria_p__Proteobacteria_c__Alphaproteobacteria_o__Rhizobiales_f__Rhizobiaceae_g__Rhizobium_s__Rhizobium sp900467745])0.415:5e-09[&&NHX:Sample_counter=:Type_counter=GTDB--3:capture_class_counter=:capture_domain_counter=:capture_family_counter=:capture_genus_counter=:capture_order_counter=:capture_phylum_counter=:capture_species_counter=:evoltype=D:gtdb_class_counter=c__Alphaproteobacteria--3:gtdb_domain_counter=d__Bacteria--3:gtdb_family_counter=f__Rhizobiaceae--3:gtdb_genus_counter=g__Rhizobium--3:gtdb_order_counter=o__Rhizobiales--3:gtdb_phylum_counter=p__Proteobacteria--3:gtdb_species_counter=s__Rhizobium sp000377565--1||s__Rhizobium sp900467745--1||s__Rhizobium sp900472605--1:heptad_counter=MCP-36H--3:lbd_counter=:lca=d__Bacteria:lca_tree=g__Rhizobium:name=N569340:ref_name_counter=])0.854:0.00412658[&&NHX:Sample_counter=:Type_counter=GTDB--5:capture_class_counter=:capture_domain_counter=:capture_family_counter=:capture_genus_counter=:capture_order_counter=:capture_phylum_counter=:capture_species_counter=:evoltype=D:gtdb_class_counter=c__Alphaproteobacteria--5:gtdb_domain_counter=d__Bacteria--5:gtdb_family_counter=f__Rhizobiaceae--5:gtdb_genus_counter=g__Rhizobium--5:gtdb_order_counter=o__Rhizobiales--5:gtdb_phylum_counter=p__Proteobacteria--5:gtdb_species_counter=s__Rhizobium metallidurans--1||s__Rhizobium sp000377565--1||s__Rhizobium sp017741815--1||s__Rhizobium sp900467745--1||s__Rhizobium sp900472605--1:heptad_counter=MCP-36H--5:lbd_counter=:lca=d__Bacteria:lca_tree=g__Rhizobium:name=N569341:ref_name_counter=])0.603:0.00442126[&&NHX:Sample_counter=:Type_counter=GTDB--6:capture_class_counter=:capture_domain_counter=:capture_family_counter=:capture_genus_counter=:capture_order_counter=:capture_phylum_counter=:capture_species_counter=:evoltype=D:gtdb_class_counter=c__Alphaproteobacteria--6:gtdb_domain_counter=d__Bacteria--6:gtdb_family_counter=f__Rhizobiaceae--6:gtdb_genus_counter=g__Rhizobium--6:gtdb_order_counter=o__Rhizobiales--6:gtdb_phylum_counter=p__Proteobacteria--6:gtdb_species_counter=s__Rhizobium metallidurans--1||s__Rhizobium sp000377565--1||s__Rhizobium sp000799775--1||s__Rhizobium sp017741815--1||s__Rhizobium sp900467745--1||s__Rhizobium sp900472605--1:heptad_counter=MCP-36H--6:lbd_counter=:lca=d__Bacteria:lca_tree=g__Rhizobium:name=N569342:ref_name_counter=],GB_GCA_900465665.1_protein.faa_UBJO01000066.1_52@PF00015_full_PFAM.401.583:6e-09[&&NHX:Type=GTDB:gtdb_class=c__Alphaproteobacteria:gtdb_domain=d__Bacteria:gtdb_family=f__Rhizobiaceae:gtdb_genus=g__Rhizobium:gtdb_order=o__Rhizobiales:gtdb_phylum=p__Proteobacteria:gtdb_species=s__Rhizobium sp900465665:heptad=MCP-36H:species=d__Bacteria_p__Proteobacteria_c__Alphaproteobacteria_o__Rhizobiales_f__Rhizobiaceae_g__Rhizobium_s__Rhizobium sp900465665])0.905:0.0459304[&&NHX:Sample_counter=:Type_counter=GTDB--7:capture_class_counter=:capture_domain_counter=:capture_family_counter=:capture_genus_counter=:capture_order_counter=:capture_phylum_counter=:capture_species_counter=:evoltype=D:gtdb_class_counter=c__Alphaproteobacteria--7:gtdb_domain_counter=d__Bacteria--7:gtdb_family_counter=f__Rhizobiaceae--7:gtdb_genus_counter=g__Rhizobium--7:gtdb_order_counter=o__Rhizobiales--7:gtdb_phylum_counter=p__Proteobacteria--7:gtdb_species_counter=s__Rhizobium metallidurans--1||s__Rhizobium sp000377565--1||s__Rhizobium sp000799775--1||s__Rhizobium sp017741815--1||s__Rhizobium sp900465665--1||s__Rhizobium sp900467745--1||s__Rhizobium sp900472605--1:heptad_counter=MCP-36H--7:lbd_counter=:lca=d__Bacteria:lca_tree=g__Rhizobium:name=N569344:ref_name_counter=])0.754:0.0134992[&&NHX:Sample_counter=rhizpot3--1:Type_counter=GTDB--7||capture--1:besthit_avg=86.5:besthit_max=86.5:besthit_min=86.5:besthit_std=0:besthit_sum=86.5:bitscore_avg=192.0:bitscore_max=192.0:bitscore_min=192.0:bitscore_std=0:bitscore_sum=192.0:capture_class_counter=c__Alphaproteobacteria--1:capture_domain_counter=d__Bacteria--1:capture_family_counter=f__Azospirillaceae--1:capture_genus_counter=g__Azospirillum--1:capture_order_counter=o__Azospirillales--1:capture_phylum_counter=p__Proteobacteria--1:capture_species_counter=s__Azospirillum sp008364825--1:evalue_avg=2.39e-63:evalue_max=2.39e-63:evalue_min=2.39e-63:evalue_std=0:evalue_sum=2.39e-63:gapopen_avg=2.0:gapopen_max=2.0:gapopen_min=2.0:gapopen_std=0:gapopen_sum=2.0:gtdb_class_counter=c__Alphaproteobacteria--7:gtdb_domain_counter=d__Bacteria--7:gtdb_family_counter=f__Rhizobiaceae--7:gtdb_genus_counter=g__Rhizobium--7:gtdb_order_counter=o__Rhizobiales--7:gtdb_phylum_counter=p__Proteobacteria--7:gtdb_species_counter=s__Rhizobium metallidurans--1||s__Rhizobium sp000377565--1||s__Rhizobium sp000799775--1||s__Rhizobium sp017741815--1||s__Rhizobium sp900465665--1||s__Rhizobium sp900467745--1||s__Rhizobium sp900472605--1:heptad_counter=MCP-36H--8:lbd_counter=:lca_tree=g__Rhizobium:length_avg=126.0:length_max=126.0:length_min=126.0:length_std=0:length_sum=126.0:mismatch_avg=15.0:mismatch_max=15.0:mismatch_min=15.0:mismatch_std=0:mismatch_sum=15.0:name=N569345:qcovhsp_avg=99.2:qcovhsp_max=99.2:qcovhsp_min=99.2:qcovhsp_std=0:qcovhsp_sum=99.2:qend_avg=126.0:qend_max=126.0:qend_min=126.0:qend_std=0:qend_sum=126.0:qstart_avg=2.0:qstart_max=2.0:qstart_min=2.0:qstart_std=0:qstart_sum=2.0:ref_name_counter=GB_GCA_900465665.1_protein.faa_UBJO01000066.1_52@PF00015_full_PFAM.401.583--1:scovhsp_avg=68.7:scovhsp_max=68.7:scovhsp_min=68.7:scovhsp_std=0:scovhsp_sum=68.7:send_avg=156.0:send_max=156.0:send_min=156.0:send_std=0:send_sum=156.0:sstart_avg=32.0:sstart_max=32.0:sstart_min=32.0:sstart_std=0:sstart_sum=32.0])0.857:0.0226754[&&NHX:Sample_counter=rhizpot3--1:Type_counter=GTDB--10||capture--1:besthit_avg=86.5:besthit_max=86.5:besthit_min=86.5:besthit_std=0:besthit_sum=86.5:bitscore_avg=192.0:bitscore_max=192.0:bitscore_min=192.0:bitscore_std=0:bitscore_sum=192.0:capture_class_counter=c__Alphaproteobacteria--1:capture_domain_counter=d__Bacteria--1:capture_family_counter=f__Azospirillaceae--1:capture_genus_counter=g__Azospirillum--1:capture_order_counter=o__Azospirillales--1:capture_phylum_counter=p__Proteobacteria--1:capture_species_counter=s__Azospirillum sp008364825--1:evalue_avg=2.39e-63:evalue_max=2.39e-63:evalue_min=2.39e-63:evalue_std=0:evalue_sum=2.39e-63:evoltype=D:gapopen_avg=2.0:gapopen_max=2.0:gapopen_min=2.0:gapopen_std=0:gapopen_sum=2.0:gtdb_class_counter=c__Alphaproteobacteria--10:gtdb_domain_counter=d__Bacteria--10:gtdb_family_counter=f__Rhizobiaceae--10:gtdb_genus_counter=g__Rhizobium--10:gtdb_order_counter=o__Rhizobiales--10:gtdb_phylum_counter=p__Proteobacteria--10:gtdb_species_counter=s__Rhizobium metallidurans--1||s__Rhizobium sp000377565--1||s__Rhizobium sp000799775--1||s__Rhizobium sp017741815--1||s__Rhizobium sp900465665--1||s__Rhizobium sp900467745--1||s__Rhizobium sp900470805--1||s__Rhizobium sp900472605--1||s__Rhizobium sp900472625--1||s__Rhizobium sp902706285--1:heptad_counter=MCP-36H--11:lbd_counter=:lca=d__Bacteria:lca_tree=g__Rhizobium:length_avg=126.0:length_max=126.0:length_min=126.0:length_std=0:length_sum=126.0:mismatch_avg=15.0:mismatch_max=15.0:mismatch_min=15.0:mismatch_std=0:mismatch_sum=15.0:name=N569346:qcovhsp_avg=99.2:qcovhsp_max=99.2:qcovhsp_min=99.2:qcovhsp_std=0:qcovhsp_sum=99.2:qend_avg=126.0:qend_max=126.0:qend_min=126.0:qend_std=0:qend_sum=126.0:qstart_avg=2.0:qstart_max=2.0:qstart_min=2.0:qstart_std=0:qstart_sum=2.0:ref_name_counter=GB_GCA_900465665.1_protein.faa_UBJO01000066.1_52@PF00015_full_PFAM.401.583--1:scovhsp_avg=68.7:scovhsp_max=68.7:scovhsp_min=68.7:scovhsp_std=0:scovhsp_sum=68.7:send_avg=156.0:send_max=156.0:send_min=156.0:send_std=0:send_sum=156.0:sstart_avg=32.0:sstart_max=32.0:sstart_min=32.0:sstart_std=0:sstart_sum=32.0])0.997:0.0865299[&&NHX:Sample_counter=rhizpot1--1||rhizpot3--1:Type_counter=GTDB--12||capture--2:besthit_avg=92.55:besthit_max=98.6:besthit_min=86.5:besthit_std=8.55599205235722:besthit_sum=185.1:bitscore_avg=207.0:bitscore_max=222.0:bitscore_min=192.0:bitscore_std=21.213203435596427:bitscore_sum=414.0:capture_class_counter=c__Alphaproteobacteria--1||c__Gammaproteobacteria--1:capture_domain_counter=d__Bacteria--2:capture_family_counter=f__Azospirillaceae--1||f__Thiobacillaceae--1:capture_genus_counter=g__Azospirillum--1||g__Thiobacillus--1:capture_order_counter=o__Azospirillales--1||o__Burkholderiales--1:capture_phylum_counter=p__Proteobacteria--2:capture_species_counter=s__Azospirillum sp008364825--1||s__Thiobacillus sp016195805--1:evalue_avg=1.1950000000254001e-63:evalue_max=2.39e-63:evalue_min=5.08e-74:evalue_std=1.6899852069999277e-63:evalue_sum=2.3900000000508002e-63:gapopen_avg=1.0:gapopen_max=2.0:gapopen_min=0.0:gapopen_std=1.4142135623730951:gapopen_sum=2.0:gtdb_class_counter=c__Alphaproteobacteria--12:gtdb_domain_counter=d__Bacteria--12:gtdb_family_counter=f__Rhizobiaceae--12:gtdb_genus_counter=g__Allorhizobium--1||g__Rhizobium--11:gtdb_order_counter=o__Rhizobiales--12:gtdb_phylum_counter=p__Proteobacteria--12:gtdb_species_counter=s__Allorhizobium sp012276985--1||s__Rhizobium metallidurans--1||s__Rhizobium sp000377565--1||s__Rhizobium sp000746385--1||s__Rhizobium sp000799775--1||s__Rhizobium sp017741815--1||s__Rhizobium sp900465665--1||s__Rhizobium sp900467745--1||s__Rhizobium sp900470805--1||s__Rhizobium sp900472605--1||s__Rhizobium sp900472625--1||s__Rhizobium sp902706285--1:heptad_counter=MCP-36H--14:lbd_counter=:lca_tree=g__Rhizobium:length_avg=134.5:length_max=143.0:length_min=126.0:length_std=12.020815280171307:length_sum=269.0:mismatch_avg=8.5:mismatch_max=15.0:mismatch_min=2.0:mismatch_std=9.192388155425117:mismatch_sum=17.0:name=N569347:qcovhsp_avg=99.6:qcovhsp_max=100.0:qcovhsp_min=99.2:qcovhsp_std=0.565685424949236:qcovhsp_sum=199.2:qend_avg=134.5:qend_max=143.0:qend_min=126.0:qend_std=12.020815280171307:qend_sum=269.0:qstart_avg=1.5:qstart_max=2.0:qstart_min=1.0:qstart_std=0.7071067811865476:qstart_sum=3.0:ref_name_counter=GB_GCA_900465665.1_protein.faa_UBJO01000066.1_52@PF00015_full_PFAM.401.583--1||RS_GCF_012276985.1_protein.faa_NZ_JAAXMM010000003.1_95@PF00015_full_PFAM.396.631--1:scovhsp_avg=64.8:scovhsp_max=68.7:scovhsp_min=60.9:scovhsp_std=5.515432893255073:scovhsp_sum=129.6:send_avg=158.5:send_max=161.0:send_min=156.0:send_std=3.5355339059327378:send_sum=317.0:sstart_avg=25.5:sstart_max=32.0:sstart_min=19.0:sstart_std=9.192388155425117:sstart_sum=51.0])0:5e-09[&&NHX:Sample_counter=rhizpot1--1||rhizpot3--1||rhiztom3--1:Type_counter=GTDB--12||capture--3:besthit_avg=89.89999999999999:besthit_max=98.6:besthit_min=84.6:besthit_std=7.5940766390654755:besthit_sum=269.7:bitscore_avg=182.66666666666666:bitscore_max=222.0:bitscore_min=134.0:bitscore_std=44.73626418615365:bitscore_sum=548.0:capture_class_counter=c__Alphaproteobacteria--2||c__Gammaproteobacteria--1:capture_domain_counter=d__Bacteria--3:capture_family_counter=f__Azospirillaceae--1||f__Rhizobiaceae--1||f__Thiobacillaceae--1:capture_genus_counter=g__Azospirillum--1||g__Sinorhizobium--1||g__Thiobacillus--1:capture_order_counter=o__Azospirillales--1||o__Burkholderiales--1||o__Rhizobiales--1:capture_phylum_counter=p__Proteobacteria--3:capture_species_counter=s__Azospirillum sp008364825--1||s__Sinorhizobium meliloti_A--1||s__Thiobacillus sp016195805--1:evalue_avg=1.3466666666666666e-41:evalue_max=4.04e-41:evalue_min=5.08e-74:evalue_std=2.332495087526088e-41:evalue_sum=4.04e-41:gapopen_avg=1.0:gapopen_max=2.0:gapopen_min=0.0:gapopen_std=1.0:gapopen_sum=3.0:gtdb_class_counter=c__Alphaproteobacteria--12:gtdb_domain_counter=d__Bacteria--12:gtdb_family_counter=f__Rhizobiaceae--12:gtdb_genus_counter=g__Allorhizobium--1||g__Rhizobium--11:gtdb_order_counter=o__Rhizobiales--12:gtdb_phylum_counter=p__Proteobacteria--12:gtdb_species_counter=s__Allorhizobium sp012276985--1||s__Rhizobium metallidurans--1||s__Rhizobium sp000377565--1||s__Rhizobium sp000746385--1||s__Rhizobium sp000799775--1||s__Rhizobium sp017741815--1||s__Rhizobium sp900465665--1||s__Rhizobium sp900467745--1||s__Rhizobium sp900470805--1||s__Rhizobium sp900472605--1||s__Rhizobium sp900472625--1||s__Rhizobium sp902706285--1:heptad_counter=MCP-36H--15:lbd_counter=:lca_tree=g__Rhizobium:length_avg=120.0:length_max=143.0:length_min=91.0:length_std=26.514147167125703:length_sum=360.0:mismatch_avg=10.0:mismatch_max=15.0:mismatch_min=2.0:mismatch_std=7.0:mismatch_sum=30.0:name=N569348:qcovhsp_avg=99.36666666666667:qcovhsp_max=100.0:qcovhsp_min=98.9:qcovhsp_std=0.56862407030773:qcovhsp_sum=298.1:qend_avg=120.33333333333333:qend_max=143.0:qend_min=92.0:qend_std=25.96792893808309:qend_sum=361.0:qstart_avg=1.6666666666666667:qstart_max=2.0:qstart_min=1.0:qstart_std=0.5773502691896257:qstart_sum=5.0:ref_name_counter=GB_GCA_900465665.1_protein.faa_UBJO01000066.1_52@PF00015_full_PFAM.401.583--1||GB_GCA_900473805.1_protein.faa_UCMS01000030.1_67@PF00015_full_PFAM.568.741--1||RS_GCF_012276985.1_protein.faa_NZ_JAAXMM010000003.1_95@PF00015_full_PFAM.396.631--1:scovhsp_avg=60.53333333333334:scovhsp_max=68.7:scovhsp_min=52.0:scovhsp_std=8.356035742703195:scovhsp_sum=181.60000000000002:send_avg=142.66666666666666:send_max=161.0:send_min=111.0:send_std=27.537852736430512:send_sum=428.0:sstart_avg=24.333333333333332:sstart_max=32.0:sstart_min=19.0:sstart_std=6.8068592855540455:sstart_sum=73.0])0.715:0.02967[&&NHX:Sample_counter=rhizpot1--2||rhizpot2--2||rhizpot3--4||rhiztom2--1||rhiztom3--3:Type_counter=GTDB--32||capture--12:besthit_avg=82.69:besthit_max=98.9:besthit_min=58.6:besthit_std=14.95804874381088:besthit_sum=826.9:bitscore_avg=154.38:bitscore_max=222.0:bitscore_min=99.8:bitscore_std=37.847935508059386:bitscore_sum=1543.8:capture_class_counter=c__Alphaproteobacteria--7||c__Chrysiogenetes--1||c__Gammaproteobacteria--2||c__Planctomycetia--1||c__Thermodesulfovibrionia--1:capture_domain_counter=d__Bacteria--12:capture_family_counter=f__Acetobacteraceae--1||f__Azospirillaceae--1||f__Chrysiogenaceae--1||f__Dissulfurispiraceae--1||f__Gemmataceae--1||f__Parvibaculaceae--1||f__Rhizobiaceae--4||f__Thiobacillaceae--1||f__Xanthomonadaceae--1:capture_genus_counter=g__Agrobacterium--2||g__Azospirillum--1||g__Desulfurispirillum--1||g__Fen-1308--1||g__GCA-002840015--1||g__Gemmata--1||g__Rhizobium_A--1||g__Rhodopila--1||g__Sinorhizobium--1||g__Tepidicaulis--1||g__Thiobacillus--1:capture_order_counter=o__Acetobacterales--1||o__Azospirillales--1||o__Burkholderiales--1||o__Chrysiogenales--1||o__Gemmatales--1||o__Parvibaculales--1||o__Rhizobiales--4||o__Thermodesulfovibrionales--1||o__Xanthomonadales--1:capture_phylum_counter=p__Chrysiogenota--1||p__Nitrospirota--1||p__Planctomycetota--1||p__Proteobacteria--9:capture_species_counter=s__Agrobacterium tumefaciens_C--2||s__Azospirillum sp008364825--1||s__Desulfurispirillum indicum--1||s__Fen-1308 sp903822005--1||s__GCA-002840015 sp002782905--1||s__Gemmata massiliana--1||s__Rhizobium_A rhizoryzae--1||s__Rhodopila sp018240405--1||s__Sinorhizobium meliloti_A--1||s__Tepidicaulis sp002389665--1||s__Thiobacillus sp016195805--1:evalue_avg=4.89500000000004e-28:evalue_max=4.78e-27:evalue_min=5.08e-74:evalue_std=1.5079611879768127e-27:evalue_sum=4.8950000000000405e-27:gapopen_avg=0.4:gapopen_max=2.0:gapopen_min=0.0:gapopen_std=0.6992058987801011:gapopen_sum=4.0:gtdb_class_counter=c__Alphaproteobacteria--32:gtdb_domain_counter=d__Bacteria--32:gtdb_family_counter=f__Rhizobiaceae--32:gtdb_genus_counter=g__Agrobacterium--4||g__Allorhizobium--7||g__Neorhizobium--3||g__Rhizobium--11||g__Rhizobium_A--7:gtdb_order_counter=o__Rhizobiales--32:gtdb_phylum_counter=p__Proteobacteria--32:gtdb_species_counter=s__Agrobacterium sp001422245--1||s__Agrobacterium sp900468015--1||s__Agrobacterium sp900468285--1||s__Agrobacterium tumefaciens_C--1||s__Allorhizobium oryziradicis--1||s__Allorhizobium sp002600635--1||s__Allorhizobium sp012276985--1||s__Allorhizobium sp900176345--1||s__Allorhizobium sp900465755--1||s__Allorhizobium terrae--1||s__Allorhizobium vitis_F--1||s__Neorhizobium alkalisoli--1||s__Neorhizobium huautlense--1||s__Neorhizobium sp900469955--1||s__Rhizobium metallidurans--1||s__Rhizobium sp000377565--1||s__Rhizobium sp000746385--1||s__Rhizobium sp000799775--1||s__Rhizobium sp017741815--1||s__Rhizobium sp900465665--1||s__Rhizobium sp900467745--1||s__Rhizobium sp900470805--1||s__Rhizobium sp900472605--1||s__Rhizobium sp900472625--1||s__Rhizobium sp902706285--1||s__Rhizobium_A galegae_A--1||s__Rhizobium_A pseudoryzae--1||s__Rhizobium_A rhizoryzae--1||s__Rhizobium_A sp005222835--1||s__Rhizobium_A sp005222845--1||s__Rhizobium_A sp018760785--1||s__Rhizobium_A straminoryzae--1:heptad_counter=MCP-36H--44:lbd_counter=:lca_tree=f__Rhizobiaceae:length_avg=116.2:length_max=154.0:length_min=90.0:length_std=26.088737459337167:length_sum=1162.0:mismatch_avg=19.6:mismatch_max=47.0:mismatch_min=1.0:mismatch_std=18.452341013781663:mismatch_sum=196.0:name=N569349:qcovhsp_avg=99.55:qcovhsp_max=100.0:qcovhsp_min=97.4:qcovhsp_std=0.8553751613570871:qcovhsp_sum=995.5:qend_avg=116.4:qend_max=154.0:qend_min=90.0:qend_std=25.962365925401414:qend_sum=1164.0:qstart_avg=1.3:qstart_max=2.0:qstart_min=1.0:qstart_std=0.4830458915396479:qstart_sum=13.0:ref_name_counter=GB_GCA_900465665.1_protein.faa_UBJO01000066.1_52@PF00015_full_PFAM.401.583--1||GB_GCA_900468015.1_protein.faa_UBRU01000001.1_725@PF00015_full_PFAM.397.578--3||GB_GCA_900469955.1_protein.faa_UBYX01000012.1_206@PF00015_full_PFAM.395.573--1||GB_GCA_900472605.1_protein.faa_UCJD01000001.1_59@PF00015_full_PFAM.402.575--1||GB_GCA_900473805.1_protein.faa_UCMS01000030.1_67@PF00015_full_PFAM.568.741--1||RS_GCF_000834635.1_protein.faa_NZ_JXQV01000003.1_91@PF00015_full_PFAM.397.579--1||RS_GCF_005222835.1_protein.faa_NZ_STGA01000044.1_291@PF00015_full_PFAM.402.573--1||RS_GCF_012276985.1_protein.faa_NZ_JAAXMM010000003.1_95@PF00015_full_PFAM.396.631--1:scovhsp_avg=62.989999999999995:scovhsp_max=84.5:scovhsp_min=50.3:scovhsp_std=12.546044086572557:scovhsp_sum=629.9:send_avg=146.8:send_max=162.0:send_min=95.0:send_std=23.74306916414416:send_sum=1468.0:sstart_avg=31.9:sstart_max=70.0:sstart_min=6.0:sstart_std=23.477885575816046:sstart_sum=319.0])0.718:0.00799023[&&NHX:Sample_counter=rhizpot1--2||rhizpot2--2||rhizpot3--4||rhiztom2--1||rhiztom3--3:Type_counter=GTDB--34||capture--12:besthit_avg=82.69:besthit_max=98.9:besthit_min=58.6:besthit_std=14.95804874381088:besthit_sum=826.9:bitscore_avg=154.38:bitscore_max=222.0:bitscore_min=99.8:bitscore_std=37.847935508059386:bitscore_sum=1543.8:capture_class_counter=c__Alphaproteobacteria--7||c__Chrysiogenetes--1||c__Gammaproteobacteria--2||c__Planctomycetia--1||c__Thermodesulfovibrionia--1:capture_domain_counter=d__Bacteria--12:capture_family_counter=f__Acetobacteraceae--1||f__Azospirillaceae--1||f__Chrysiogenaceae--1||f__Dissulfurispiraceae--1||f__Gemmataceae--1||f__Parvibaculaceae--1||f__Rhizobiaceae--4||f__Thiobacillaceae--1||f__Xanthomonadaceae--1:capture_genus_counter=g__Agrobacterium--2||g__Azospirillum--1||g__Desulfurispirillum--1||g__Fen-1308--1||g__GCA-002840015--1||g__Gemmata--1||g__Rhizobium_A--1||g__Rhodopila--1||g__Sinorhizobium--1||g__Tepidicaulis--1||g__Thiobacillus--1:capture_order_counter=o__Acetobacterales--1||o__Azospirillales--1||o__Burkholderiales--1||o__Chrysiogenales--1||o__Gemmatales--1||o__Parvibaculales--1||o__Rhizobiales--4||o__Thermodesulfovibrionales--1||o__Xanthomonadales--1:capture_phylum_counter=p__Chrysiogenota--1||p__Nitrospirota--1||p__Planctomycetota--1||p__Proteobacteria--9:capture_species_counter=s__Agrobacterium tumefaciens_C--2||s__Azospirillum sp008364825--1||s__Desulfurispirillum indicum--1||s__Fen-1308 sp903822005--1||s__GCA-002840015 sp002782905--1||s__Gemmata massiliana--1||s__Rhizobium_A rhizoryzae--1||s__Rhodopila sp018240405--1||s__Sinorhizobium meliloti_A--1||s__Tepidicaulis sp002389665--1||s__Thiobacillus sp016195805--1:evalue_avg=4.89500000000004e-28:evalue_max=4.78e-27:evalue_min=5.08e-74:evalue_std=1.5079611879768127e-27:evalue_sum=4.8950000000000405e-27:gapopen_avg=0.4:gapopen_max=2.0:gapopen_min=0.0:gapopen_std=0.6992058987801011:gapopen_sum=4.0:gtdb_class_counter=c__Alphaproteobacteria--34:gtdb_domain_counter=d__Bacteria--34:gtdb_family_counter=f__Rhizobiaceae--34:gtdb_genus_counter=g__Agrobacterium--4||g__Allorhizobium--7||g__Neorhizobium--3||g__Rhizobium--13||g__Rhizobium_A--7:gtdb_order_counter=o__Rhizobiales--34:gtdb_phylum_counter=p__Proteobacteria--34:gtdb_species_counter=s__Agrobacterium sp001422245--1||s__Agrobacterium sp900468015--1||s__Agrobacterium sp900468285--1||s__Agrobacterium tumefaciens_C--1||s__Allorhizobium oryziradicis--1||s__Allorhizobium sp002600635--1||s__Allorhizobium sp012276985--1||s__Allorhizobium sp900176345--1||s__Allorhizobium sp900465755--1||s__Allorhizobium terrae--1||s__Allorhizobium vitis_F--1||s__Neorhizobium alkalisoli--1||s__Neorhizobium huautlense--1||s__Neorhizobium sp900469955--1||s__Rhizobium metallidurans--1||s__Rhizobium sp000377565--2||s__Rhizobium sp000746385--1||s__Rhizobium sp000799775--1||s__Rhizobium sp017741815--2||s__Rhizobium sp900465665--1||s__Rhizobium sp900467745--1||s__Rhizobium sp900470805--1||s__Rhizobium sp900472605--1||s__Rhizobium sp900472625--1||s__Rhizobium sp902706285--1||s__Rhizobium_A galegae_A--1||s__Rhizobium_A pseudoryzae--1||s__Rhizobium_A rhizoryzae--1||s__Rhizobium_A sp005222835--1||s__Rhizobium_A sp005222845--1||s__Rhizobium_A sp018760785--1||s__Rhizobium_A straminoryzae--1:heptad_counter=MCP-36H--46:lbd_counter=:lca_tree=f__Rhizobiaceae:length_avg=116.2:length_max=154.0:length_min=90.0:length_std=26.088737459337167:length_sum=1162.0:mismatch_avg=19.6:mismatch_max=47.0:mismatch_min=1.0:mismatch_std=18.452341013781663:mismatch_sum=196.0:name=N569350:qcovhsp_avg=99.55:qcovhsp_max=100.0:qcovhsp_min=97.4:qcovhsp_std=0.8553751613570871:qcovhsp_sum=995.5:qend_avg=116.4:qend_max=154.0:qend_min=90.0:qend_std=25.962365925401414:qend_sum=1164.0:qstart_avg=1.3:qstart_max=2.0:qstart_min=1.0:qstart_std=0.4830458915396479:qstart_sum=13.0:ref_name_counter=GB_GCA_900465665.1_protein.faa_UBJO01000066.1_52@PF00015_full_PFAM.401.583--1||GB_GCA_900468015.1_protein.faa_UBRU01000001.1_725@PF00015_full_PFAM.397.578--3||GB_GCA_900469955.1_protein.faa_UBYX01000012.1_206@PF00015_full_PFAM.395.573--1||GB_GCA_900472605.1_protein.faa_UCJD01000001.1_59@PF00015_full_PFAM.402.575--1||GB_GCA_900473805.1_protein.faa_UCMS01000030.1_67@PF00015_full_PFAM.568.741--1||RS_GCF_000834635.1_protein.faa_NZ_JXQV01000003.1_91@PF00015_full_PFAM.397.579--1||RS_GCF_005222835.1_protein.faa_NZ_STGA01000044.1_291@PF00015_full_PFAM.402.573--1||RS_GCF_012276985.1_protein.faa_NZ_JAAXMM010000003.1_95@PF00015_full_PFAM.396.631--1:scovhsp_avg=62.989999999999995:scovhsp_max=84.5:scovhsp_min=50.3:scovhsp_std=12.546044086572556:scovhsp_sum=629.9:send_avg=146.8:send_max=162.0:send_min=95.0:send_std=23.743069164144163:send_sum=1468.0:sstart_avg=31.9:sstart_max=70.0:sstart_min=6.0:sstart_std=23.477885575816046:sstart_sum=319.0],((GB_GCA_900465755.1_protein.faa_UBJZ01000016.1_125@PF00015_full_PFAM.396.578:0.039892[&&NHX:Type=GTDB:gtdb_class=c__Alphaproteobacteria:gtdb_domain=d__Bacteria:gtdb_family=f__Rhizobiaceae:gtdb_genus=g__Allorhizobium:gtdb_order=o__Rhizobiales:gtdb_phylum=p__Proteobacteria:gtdb_species=s__Allorhizobium sp900465755:heptad=MCP-36H:species=d__Bacteria_p__Proteobacteria_c__Alphaproteobacteria_o__Rhizobiales_f__Rhizobiaceae_g__Allorhizobium_s__Allorhizobium sp900465755],(((5ad86e42-ce0e-4d5e-90ab-2f894f4d38df_4@MCPsignal.26.91:5e-09[&&NHX:Sample=rhizpot1:Type=capture:capture_class=c__Clostridia:capture_domain=d__Bacteria:capture_family=f__Lachnospiraceae:capture_genus=g__CAG-127:capture_order=o__Lachnospirales:capture_phylum=p__Firmicutes_A:capture_species=s__CAG-127 sp902800325:heptad=MCP-36H],((GB_GCA_900472575.1_protein.faa_UCIV01000015.1_5@PF00015_full_PFAM.397.580:0.0040654[&&NHX:Type=GTDB:gtdb_class=c__Alphaproteobacteria:gtdb_domain=d__Bacteria:gtdb_family=f__Rhizobiaceae:gtdb_genus=g__Neorhizobium:gtdb_order=o__Rhizobiales:gtdb_phylum=p__Proteobacteria:gtdb_species=s__Neorhizobium cellulosilyticum:heptad=MCP-36H:species=d__Bacteria_p__Proteobacteria_c__Alphaproteobacteria_o__Rhizobiales_f__Rhizobiaceae_g__Neorhizobium_s__Neorhizobium cellulosilyticum],RS_GCF_014201355.1_protein.faa_NZ_JACHEG010000001.1_51@PF00015_full_PFAM.397.614:5e-09[&&NHX:Type=GTDB:gtdb_class=c__Alphaproteobacteria:gtdb_domain=d__Bacteria:gtdb_family=f__Rhizobiaceae:gtdb_genus=g__Neorhizobium:gtdb_order=o__Rhizobiales:gtdb_phylum=p__Proteobacteria:gtdb_species=s__Neorhizobium wenxiniae:heptad=MCP-36H:species=d__Bacteria_p__Proteobacteria_c__Alphaproteobacteria_o__Rhizobiales_f__Rhizobiaceae_g__Neorhizobium_s__Neorhizobium wenxiniae])0.867:0.0134511[&&NHX:Sample_counter=:Type_counter=GTDB--2:capture_class_counter=:capture_domain_counter=:capture_family_counter=:capture_genus_counter=:capture_order_counter=:capture_phylum_counter=:capture_species_counter=:evoltype=D:gtdb_class_counter=c__Alphaproteobacteria--2:gtdb_domain_counter=d__Bacteria--2:gtdb_family_counter=f__Rhizobiaceae--2:gtdb_genus_counter=g__Neorhizobium--2:gtdb_order_counter=o__Rhizobiales--2:gtdb_phylum_counter=p__Proteobacteria--2:gtdb_species_counter=s__Neorhizobium cellulosilyticum--1||s__Neorhizobium wenxiniae--1:heptad_counter=MCP-36H--2:lbd_counter=:lca=d__Bacteria:lca_tree=g__Neorhizobium:name=N569355:ref_name_counter=],((GB_GCA_002376235.1_protein.faa_DFNX01000016.1_48@PF00015_full_PFAM.397.585:0.00460644[&&NHX:Type=GTDB:gtdb_class=c__Alphaproteobacteria:gtdb_domain=d__Bacteria:gtdb_family=f__Rhizobiaceae:gtdb_genus=g__Neorhizobium:gtdb_order=o__Rhizobiales:gtdb_phylum=p__Proteobacteria:gtdb_species=s__Neorhizobium sp002376235:heptad=MCP-36H:species=d__Bacteria_p__Proteobacteria_c__Alphaproteobacteria_o__Rhizobiales_f__Rhizobiaceae_g__Neorhizobium_s__Neorhizobium sp002376235],(GB_GCA_900469445.1_protein.faa_UBXM01000044.1_51@PF00015_full_PFAM.398.582:0.0166804[&&NHX:Type=GTDB:gtdb_class=c__Alphaproteobacteria:gtdb_domain=d__Bacteria:gtdb_family=f__Rhizobiaceae:gtdb_genus=g__Neorhizobium:gtdb_order=o__Rhizobiales:gtdb_phylum=p__Proteobacteria:gtdb_species=s__Neorhizobium sp900469445:heptad=MCP-36H:species=d__Bacteria_p__Proteobacteria_c__Alphaproteobacteria_o__Rhizobiales_f__Rhizobiaceae_g__Neorhizobium_s__Neorhizobium sp900469445],GB_GCA_900466875.1_protein.faa_UBNQ01000006.1_102@PF00015_full_PFAM.396.576:0.0283884[&&NHX:Type=GTDB:gtdb_class=c__Alphaproteobacteria:gtdb_domain=d__Bacteria:gtdb_family=f__Rhizobiaceae:gtdb_genus=g__Neorhizobium:gtdb_order=o__Rhizobiales:gtdb_phylum=p__Proteobacteria:gtdb_species=s__Neorhizobium sp900466875:heptad=MCP-36H:species=d__Bacteria_p__Proteobacteria_c__Alphaproteobacteria_o__Rhizobiales_f__Rhizobiaceae_g__Neorhizobium_s__Neorhizobium sp900466875])0.778:0.0129277[&&NHX:Sample_counter=:Type_counter=GTDB--2:capture_class_counter=:capture_domain_counter=:capture_family_counter=:capture_genus_counter=:capture_order_counter=:capture_phylum_counter=:capture_species_counter=:evoltype=D:gtdb_class_counter=c__Alphaproteobacteria--2:gtdb_domain_counter=d__Bacteria--2:gtdb_family_counter=f__Rhizobiaceae--2:gtdb_genus_counter=g__Neorhizobium--2:gtdb_order_counter=o__Rhizobiales--2:gtdb_phylum_counter=p__Proteobacteria--2:gtdb_species_counter=s__Neorhizobium sp900466875--1||s__Neorhizobium sp900469445--1:heptad_counter=MCP-36H--2:lbd_counter=:lca=d__Bacteria:lca_tree=g__Neorhizobium:name=N569359:ref_name_counter=])0.731:0.00508024[&&NHX:Sample_counter=:Type_counter=GTDB--3:capture_class_counter=:capture_domain_counter=:capture_family_counter=:capture_genus_counter=:capture_order_counter=:capture_phylum_counter=:capture_species_counter=:evoltype=D:gtdb_class_counter=c__Alphaproteobacteria--3:gtdb_domain_counter=d__Bacteria--3:gtdb_family_counter=f__Rhizobiaceae--3:gtdb_genus_counter=g__Neorhizobium--3:gtdb_order_counter=o__Rhizobiales--3:gtdb_phylum_counter=p__Proteobacteria--3:gtdb_species_counter=s__Neorhizobium sp002376235--1||s__Neorhizobium sp900466875--1||s__Neorhizobium sp900469445--1:heptad_counter=MCP-36H--3:lbd_counter=:lca=d__Bacteria:lca_tree=g__Neorhizobium:name=N569360:ref_name_counter=],RS_GCF_006335145.1_protein.faa_NZ_VDMN01000001.1_388@PF00015_full_PFAM.396.575:0.0153372[&&NHX:Type=GTDB:gtdb_class=c__Alphaproteobacteria:gtdb_domain=d__Bacteria:gtdb_family=f__Rhizobiaceae:gtdb_genus=g__Neorhizobium:gtdb_order=o__Rhizobiales:gtdb_phylum=p__Proteobacteria:gtdb_species=s__Neorhizobium smilacinae:heptad=MCP-36H:species=d__Bacteria_p__Proteobacteria_c__Alphaproteobacteria_o__Rhizobiales_f__Rhizobiaceae_g__Neorhizobium_s__Neorhizobium smilacinae])0.362:0.0102927[&&NHX:Sample_counter=:Type_counter=GTDB--4:capture_class_counter=:capture_domain_counter=:capture_family_counter=:capture_genus_counter=:capture_order_counter=:capture_phylum_counter=:capture_species_counter=:evoltype=D:gtdb_class_counter=c__Alphaproteobacteria--4:gtdb_domain_counter=d__Bacteria--4:gtdb_family_counter=f__Rhizobiaceae--4:gtdb_genus_counter=g__Neorhizobium--4:gtdb_order_counter=o__Rhizobiales--4:gtdb_phylum_counter=p__Proteobacteria--4:gtdb_species_counter=s__Neorhizobium smilacinae--1||s__Neorhizobium sp002376235--1||s__Neorhizobium sp900466875--1||s__Neorhizobium sp900469445--1:heptad_counter=MCP-36H--4:lbd_counter=:lca=d__Bacteria:lca_tree=g__Neorhizobium:name=N569362:ref_name_counter=])0.864:0.0201393[&&NHX:Sample_counter=:Type_counter=GTDB--6:capture_class_counter=:capture_domain_counter=:capture_family_counter=:capture_genus_counter=:capture_order_counter=:capture_phylum_counter=:capture_species_counter=:evoltype=D:gtdb_class_counter=c__Alphaproteobacteria--6:gtdb_domain_counter=d__Bacteria--6:gtdb_family_counter=f__Rhizobiaceae--6:gtdb_genus_counter=g__Neorhizobium--6:gtdb_order_counter=o__Rhizobiales--6:gtdb_phylum_counter=p__Proteobacteria--6:gtdb_species_counter=s__Neorhizobium cellulosilyticum--1||s__Neorhizobium smilacinae--1||s__Neorhizobium sp002376235--1||s__Neorhizobium sp900466875--1||s__Neorhizobium sp900469445--1||s__Neorhizobium wenxiniae--1:heptad_counter=MCP-36H--6:lbd_counter=:lca=d__Bacteria:lca_tree=g__Neorhizobium:name=N569363:ref_name_counter=])0.964:0.0947623[&&NHX:Sample_counter=rhizpot1--1:Type_counter=GTDB--6||capture--1:capture_class_counter=c__Clostridia--1:capture_domain_counter=d__Bacteria--1:capture_family_counter=f__Lachnospiraceae--1:capture_genus_counter=g__CAG-127--1:capture_order_counter=o__Lachnospirales--1:capture_phylum_counter=p__Firmicutes_A--1:capture_species_counter=s__CAG-127 sp902800325--1:gtdb_class_counter=c__Alphaproteobacteria--6:gtdb_domain_counter=d__Bacteria--6:gtdb_family_counter=f__Rhizobiaceae--6:gtdb_genus_counter=g__Neorhizobium--6:gtdb_order_counter=o__Rhizobiales--6:gtdb_phylum_counter=p__Proteobacteria--6:gtdb_species_counter=s__Neorhizobium cellulosilyticum--1||s__Neorhizobium smilacinae--1||s__Neorhizobium sp002376235--1||s__Neorhizobium sp900466875--1||s__Neorhizobium sp900469445--1||s__Neorhizobium wenxiniae--1:heptad_counter=MCP-36H--7:lbd_counter=:lca_tree=g__Neorhizobium:name=N569364:ref_name_counter=],(RS_GCF_014851585.1_protein.faa_NZ_JACVAB010000003.1_296@PF00015_full_PFAM.392.572:0.0898236[&&NHX:Type=GTDB:gtdb_class=c__Alphaproteobacteria:gtdb_domain=d__Bacteria:gtdb_family=f__Rhizobiaceae:gtdb_genus=g__Agrobacterium:gtdb_order=o__Rhizobiales:gtdb_phylum=p__Proteobacteria:gtdb_species=s__Agrobacterium sp014851585:heptad=MCP-36H:species=d__Bacteria_p__Proteobacteria_c__Alphaproteobacteria_o__Rhizobiales_f__Rhizobiaceae_g__Agrobacterium_s__Agrobacterium sp014851585],RS_GCF_003122325.1_protein.faa_NZ_QFBC01000001.1_57@PF00015_full_PFAM.397.580:0.0232165[&&NHX:Type=GTDB:gtdb_class=c__Alphaproteobacteria:gtdb_domain=d__Bacteria:gtdb_family=f__Rhizobiaceae:gtdb_genus=g__Rhizobium:gtdb_order=o__Rhizobiales:gtdb_phylum=p__Proteobacteria:gtdb_species=s__Rhizobium album:heptad=MCP-36H:species=d__Bacteria_p__Proteobacteria_c__Alphaproteobacteria_o__Rhizobiales_f__Rhizobiaceae_g__Rhizobium_s__Rhizobium album])0.925:0.0248699[&&NHX:Sample_counter=:Type_counter=GTDB--2:capture_class_counter=:capture_domain_counter=:capture_family_counter=:capture_genus_counter=:capture_order_counter=:capture_phylum_counter=:capture_species_counter=:evoltype=D:gtdb_class_counter=c__Alphaproteobacteria--2:gtdb_domain_counter=d__Bacteria--2:gtdb_family_counter=f__Rhizobiaceae--2:gtdb_genus_counter=g__Agrobacterium--1||g__Rhizobium--1:gtdb_order_counter=o__Rhizobiales--2:gtdb_phylum_counter=p__Proteobacteria--2:gtdb_species_counter=s__Agrobacterium sp014851585--1||s__Rhizobium album--1:heptad_counter=MCP-36H--2:lbd_counter=:lca=d__Bacteria:lca_tree=f__Rhizobiaceae:name=N569367:ref_name_counter=])0.704:0.00773704[&&NHX:Sample_counter=rhizpot1--1:Type_counter=GTDB--8||capture--1:capture_class_counter=c__Clostridia--1:capture_domain_counter=d__Bacteria--1:capture_family_counter=f__Lachnospiraceae--1:capture_genus_counter=g__CAG-127--1:capture_order_counter=o__Lachnospirales--1:capture_phylum_counter=p__Firmicutes_A--1:capture_species_counter=s__CAG-127 sp902800325--1:gtdb_class_counter=c__Alphaproteobacteria--8:gtdb_domain_counter=d__Bacteria--8:gtdb_family_counter=f__Rhizobiaceae--8:gtdb_genus_counter=g__Agrobacterium--1||g__Neorhizobium--6||g__Rhizobium--1:gtdb_order_counter=o__Rhizobiales--8:gtdb_phylum_counter=p__Proteobacteria--8:gtdb_species_counter=s__Agrobacterium sp014851585--1||s__Neorhizobium cellulosilyticum--1||s__Neorhizobium smilacinae--1||s__Neorhizobium sp002376235--1||s__Neorhizobium sp900466875--1||s__Neorhizobium sp900469445--1||s__Neorhizobium wenxiniae--1||s__Rhizobium album--1:heptad_counter=MCP-36H--9:lbd_counter=:lca_tree=f__Rhizobiaceae:name=N569368:ref_name_counter=],((RS_GCF_004341625.1_protein.faa_NZ_SLZG01000003.1_394@PF00015_full_PFAM.394.575:0.0180587[&&NHX:Type=GTDB:gtdb_class=c__Alphaproteobacteria:gtdb_domain=d__Bacteria:gtdb_family=f__Rhizobiaceae:gtdb_genus=g__Rhizobium:gtdb_order=o__Rhizobiales:gtdb_phylum=p__Proteobacteria:gtdb_species=s__Rhizobium sp004341625:heptad=MCP-36H:species=d__Bacteria_p__Proteobacteria_c__Alphaproteobacteria_o__Rhizobiales_f__Rhizobiaceae_g__Rhizobium_s__Rhizobium sp004341625],(((GB_GCA_900471925.1_protein.faa_UCGV01000011.1_117@PF00015_full_PFAM.419.590:0.00437118[&&NHX:Type=GTDB:gtdb_class=c__Alphaproteobacteria:gtdb_domain=d__Bacteria:gtdb_family=f__Rhizobiaceae:gtdb_genus=g__Rhizobium:gtdb_order=o__Rhizobiales:gtdb_phylum=p__Proteobacteria:gtdb_species=s__Rhizobium sp900471925:heptad=MCP-36H:species=d__Bacteria_p__Proteobacteria_c__Alphaproteobacteria_o__Rhizobiales_f__Rhizobiaceae_g__Rhizobium_s__Rhizobium sp900471925],(((RS_GCF_000744505.1_protein.faa_NZ_JQMB01000005.1_475@PF00015_full_PFAM.396.572:0[&&NHX:Type=GTDB:gtdb_class=c__Alphaproteobacteria:gtdb_domain=d__Bacteria:gtdb_family=f__Rhizobiaceae:gtdb_genus=g__Rhizobium:gtdb_order=o__Rhizobiales:gtdb_phylum=p__Proteobacteria:gtdb_species=s__Rhizobium alamii:heptad=MCP-36H:species=d__Bacteria_p__Proteobacteria_c__Alphaproteobacteria_o__Rhizobiales_f__Rhizobiaceae_g__Rhizobium_s__Rhizobium alamii],GB_GCA_900470965.1_protein.faa_UCCS01000059.1_90@PF00015_full_PFAM.396.572:0[&&NHX:Type=GTDB:gtdb_class=c__Alphaproteobacteria:gtdb_domain=d__Bacteria:gtdb_family=f__Rhizobiaceae:gtdb_genus=g__Rhizobium:gtdb_order=o__Rhizobiales:gtdb_phylum=p__Proteobacteria:gtdb_species=s__Rhizobium sp900470965:heptad=MCP-36H:species=d__Bacteria_p__Proteobacteria_c__Alphaproteobacteria_o__Rhizobiales_f__Rhizobiaceae_g__Rhizobium_s__Rhizobium sp900470965]):5e-09[&&NHX:Sample_counter=:Type_counter=GTDB--2:capture_class_counter=:capture_domain_counter=:capture_family_counter=:capture_genus_counter=:capture_order_counter=:capture_phylum_counter=:capture_species_counter=:evoltype=D:gtdb_class_counter=c__Alphaproteobacteria--2:gtdb_domain_counter=d__Bacteria--2:gtdb_family_counter=f__Rhizobiaceae--2:gtdb_genus_counter=g__Rhizobium--2:gtdb_order_counter=o__Rhizobiales--2:gtdb_phylum_counter=p__Proteobacteria--2:gtdb_species_counter=s__Rhizobium alamii--1||s__Rhizobium sp900470965--1:heptad_counter=MCP-36H--2:lbd_counter=:lca=d__Bacteria:lca_tree=g__Rhizobium:name=N569373:ref_name_counter=],(((RS_GCF_014195325.1_protein.faa_NZ_JACIBK010000002.1_465@PF00015_full_PFAM.393.571:5e-09[&&NHX:Type=GTDB:gtdb_class=c__Alphaproteobacteria:gtdb_domain=d__Bacteria:gtdb_family=f__Rhizobiaceae:gtdb_genus=g__Rhizobium:gtdb_order=o__Rhizobiales:gtdb_phylum=p__Proteobacteria:gtdb_species=s__Rhizobium sp014195325:heptad=MCP-36H:species=d__Bacteria_p__Proteobacteria_c__Alphaproteobacteria_o__Rhizobiales_f__Rhizobiaceae_g__Rhizobium_s__Rhizobium sp014195325],(RS_GCF_014193695.1_protein.faa_NZ_JACHZR010000002.1_469@PF00015_full_PFAM.394.573:5e-09[&&NHX:Type=GTDB:gtdb_class=c__Alphaproteobacteria:gtdb_domain=d__Bacteria:gtdb_family=f__Rhizobiaceae:gtdb_genus=g__Rhizobium:gtdb_order=o__Rhizobiales:gtdb_phylum=p__Proteobacteria:gtdb_species=s__Rhizobium sp014193695:heptad=MCP-36H:species=d__Bacteria_p__Proteobacteria_c__Alphaproteobacteria_o__Rhizobiales_f__Rhizobiaceae_g__Rhizobium_s__Rhizobium sp014193695],RS_GCF_018987265.1_protein.faa_NZ_CP076853.1_156@PF00015_full_PFAM.394.574:0.00408646[&&NHX:Type=GTDB:gtdb_class=c__Alphaproteobacteria:gtdb_domain=d__Bacteria:gtdb_family=f__Rhizobiaceae:gtdb_genus=g__Rhizobium:gtdb_order=o__Rhizobiales:gtdb_phylum=p__Proteobacteria:gtdb_species=s__Rhizobium sp018987265:heptad=MCP-36H:species=d__Bacteria_p__Proteobacteria_c__Alphaproteobacteria_o__Rhizobiales_f__Rhizobiaceae_g__Rhizobium_s__Rhizobium sp018987265])0.983:0.0165123[&&NHX:Sample_counter=:Type_counter=GTDB--2:capture_class_counter=:capture_domain_counter=:capture_family_counter=:capture_genus_counter=:capture_order_counter=:capture_phylum_counter=:capture_species_counter=:evoltype=D:gtdb_class_counter=c__Alphaproteobacteria--2:gtdb_domain_counter=d__Bacteria--2:gtdb_family_counter=f__Rhizobiaceae--2:gtdb_genus_counter=g__Rhizobium--2:gtdb_order_counter=o__Rhizobiales--2:gtdb_phylum_counter=p__Proteobacteria--2:gtdb_species_counter=s__Rhizobium sp014193695--1||s__Rhizobium sp018987265--1:heptad_counter=MCP-36H--2:lbd_counter=:lca=d__Bacteria:lca_tree=g__Rhizobium:name=N569377:ref_name_counter=])0.865:0.00826104[&&NHX:Sample_counter=:Type_counter=GTDB--3:capture_class_counter=:capture_domain_counter=:capture_family_counter=:capture_genus_counter=:capture_order_counter=:capture_phylum_counter=:capture_species_counter=:evoltype=D:gtdb_class_counter=c__Alphaproteobacteria--3:gtdb_domain_counter=d__Bacteria--3:gtdb_family_counter=f__Rhizobiaceae--3:gtdb_genus_counter=g__Rhizobium--3:gtdb_order_counter=o__Rhizobiales--3:gtdb_phylum_counter=p__Proteobacteria--3:gtdb_species_counter=s__Rhizobium sp014193695--1||s__Rhizobium sp014195325--1||s__Rhizobium sp018987265--1:heptad_counter=MCP-36H--3:lbd_counter=:lca=d__Bacteria:lca_tree=g__Rhizobium:name=N569378:ref_name_counter=],GB_GCA_900468805.1_protein.faa_UEIF01000021.1_491@PF00015_full_PFAM.396.571:5e-09)0.917:0.0082105[&&NHX:Sample_counter=:Type_counter=GTDB--3:capture_class_counter=:capture_domain_counter=:capture_family_counter=:capture_genus_counter=:capture_order_counter=:capture_phylum_counter=:capture_species_counter=:gtdb_class_counter=c__Alphaproteobacteria--3:gtdb_domain_counter=d__Bacteria--3:gtdb_family_counter=f__Rhizobiaceae--3:gtdb_genus_counter=g__Rhizobium--3:gtdb_order_counter=o__Rhizobiales--3:gtdb_phylum_counter=p__Proteobacteria--3:gtdb_species_counter=s__Rhizobium sp014193695--1||s__Rhizobium sp014195325--1||s__Rhizobium sp018987265--1:heptad_counter=MCP-36H--3:lbd_counter=:lca_tree=g__Rhizobium:name=N569380:ref_name_counter=],RS_GCF_014873945.1_protein.faa_NZ_JADBEC010000001.1_1335@PF00015_full_PFAM.396.572:0.00857644[&&NHX:Type=GTDB:gtdb_class=c__Alphaproteobacteria:gtdb_domain=d__Bacteria:gtdb_family=f__Rhizobiaceae:gtdb_genus=g__Rhizobium:gtdb_order=o__Rhizobiales:gtdb_phylum=p__Proteobacteria:gtdb_species=s__Rhizobium viscosum:heptad=MCP-36H:species=d__Bacteria_p__Proteobacteria_c__Alphaproteobacteria_o__Rhizobiales_f__Rhizobiaceae_g__Rhizobium_s__Rhizobium viscosum])0:5e-09[&&NHX:Sample_counter=:Type_counter=GTDB--4:capture_class_counter=:capture_domain_counter=:capture_family_counter=:capture_genus_counter=:capture_order_counter=:capture_phylum_counter=:capture_species_counter=:gtdb_class_counter=c__Alphaproteobacteria--4:gtdb_domain_counter=d__Bacteria--4:gtdb_family_counter=f__Rhizobiaceae--4:gtdb_genus_counter=g__Rhizobium--4:gtdb_order_counter=o__Rhizobiales--4:gtdb_phylum_counter=p__Proteobacteria--4:gtdb_species_counter=s__Rhizobium sp014193695--1||s__Rhizobium sp014195325--1||s__Rhizobium sp018987265--1||s__Rhizobium viscosum--1:heptad_counter=MCP-36H--4:lbd_counter=:lca_tree=g__Rhizobium:name=N569382:ref_name_counter=])0.959:0.00826393[&&NHX:Sample_counter=:Type_counter=GTDB--6:capture_class_counter=:capture_domain_counter=:capture_family_counter=:capture_genus_counter=:capture_order_counter=:capture_phylum_counter=:capture_species_counter=:gtdb_class_counter=c__Alphaproteobacteria--6:gtdb_domain_counter=d__Bacteria--6:gtdb_family_counter=f__Rhizobiaceae--6:gtdb_genus_counter=g__Rhizobium--6:gtdb_order_counter=o__Rhizobiales--6:gtdb_phylum_counter=p__Proteobacteria--6:gtdb_species_counter=s__Rhizobium alamii--1||s__Rhizobium sp014193695--1||s__Rhizobium sp014195325--1||s__Rhizobium sp018987265--1||s__Rhizobium sp900470965--1||s__Rhizobium viscosum--1:heptad_counter=MCP-36H--6:lbd_counter=:lca_tree=g__Rhizobium:name=N569383:ref_name_counter=],(RS_GCF_014193255.1_protein.faa_NZ_JACHZB010000008.1_4@PF00015_full_PFAM.405.580:0.0176657[&&NHX:Type=GTDB:gtdb_class=c__Alphaproteobacteria:gtdb_domain=d__Bacteria:gtdb_family=f__Rhizobiaceae:gtdb_genus=g__Rhizobium:gtdb_order=o__Rhizobiales:gtdb_phylum=p__Proteobacteria:gtdb_species=s__Rhizobium sp014193255:heptad=MCP-36H:species=d__Bacteria_p__Proteobacteria_c__Alphaproteobacteria_o__Rhizobiales_f__Rhizobiaceae_g__Rhizobium_s__Rhizobium sp014193255],GB_GCA_900466475.1_protein.faa_UBMI01000021.1_458@PF00015_full_PFAM.397.573:5e-09[&&NHX:Type=GTDB:gtdb_class=c__Alphaproteobacteria:gtdb_domain=d__Bacteria:gtdb_family=f__Rhizobiaceae:gtdb_genus=g__Rhizobium:gtdb_order=o__Rhizobiales:gtdb_phylum=p__Proteobacteria:gtdb_species=s__Rhizobium sp900466475:heptad=MCP-36H:species=d__Bacteria_p__Proteobacteria_c__Alphaproteobacteria_o__Rhizobiales_f__Rhizobiaceae_g__Rhizobium_s__Rhizobium sp900466475])0:5e-09[&&NHX:Sample_counter=:Type_counter=GTDB--2:capture_class_counter=:capture_domain_counter=:capture_family_counter=:capture_genus_counter=:capture_order_counter=:capture_phylum_counter=:capture_species_counter=:evoltype=D:gtdb_class_counter=c__Alphaproteobacteria--2:gtdb_domain_counter=d__Bacteria--2:gtdb_family_counter=f__Rhizobiaceae--2:gtdb_genus_counter=g__Rhizobium--2:gtdb_order_counter=o__Rhizobiales--2:gtdb_phylum_counter=p__Proteobacteria--2:gtdb_species_counter=s__Rhizobium sp014193255--1||s__Rhizobium sp900466475--1:heptad_counter=MCP-36H--2:lbd_counter=:lca=d__Bacteria:lca_tree=g__Rhizobium:name=N569386:ref_name_counter=])0.877:0.00831015[&&NHX:Sample_counter=:Type_counter=GTDB--8:capture_class_counter=:capture_domain_counter=:capture_family_counter=:capture_genus_counter=:capture_order_counter=:capture_phylum_counter=:capture_species_counter=:gtdb_class_counter=c__Alphaproteobacteria--8:gtdb_domain_counter=d__Bacteria--8:gtdb_family_counter=f__Rhizobiaceae--8:gtdb_genus_counter=g__Rhizobium--8:gtdb_order_counter=o__Rhizobiales--8:gtdb_phylum_counter=p__Proteobacteria--8:gtdb_species_counter=s__Rhizobium alamii--1||s__Rhizobium sp014193255--1||s__Rhizobium sp014193695--1||s__Rhizobium sp014195325--1||s__Rhizobium sp018987265--1||s__Rhizobium sp900466475--1||s__Rhizobium sp900470965--1||s__Rhizobium viscosum--1:heptad_counter=MCP-36H--8:lbd_counter=:lca_tree=g__Rhizobium:name=N569387:ref_name_counter=])0.759:0.00560765[&&NHX:Sample_counter=:Type_counter=GTDB--9:capture_class_counter=:capture_domain_counter=:capture_family_counter=:capture_genus_counter=:capture_order_counter=:capture_phylum_counter=:capture_species_counter=:evoltype=D:gtdb_class_counter=c__Alphaproteobacteria--9:gtdb_domain_counter=d__Bacteria--9:gtdb_family_counter=f__Rhizobiaceae--9:gtdb_genus_counter=g__Rhizobium--9:gtdb_order_counter=o__Rhizobiales--9:gtdb_phylum_counter=p__Proteobacteria--9:gtdb_species_counter=s__Rhizobium alamii--1||s__Rhizobium sp014193255--1||s__Rhizobium sp014193695--1||s__Rhizobium sp014195325--1||s__Rhizobium sp018987265--1||s__Rhizobium sp900466475--1||s__Rhizobium sp900470965--1||s__Rhizobium sp900471925--1||s__Rhizobium viscosum--1:heptad_counter=MCP-36H--9:lbd_counter=:lca=d__Bacteria:lca_tree=g__Rhizobium:name=N569388:ref_name_counter=],((((GB_GCA_900471515.1_protein.faa_UCFC01000015.1_88@PF00015_full_PFAM.403.581:5e-09[&&NHX:Type=GTDB:gtdb_class=c__Alphaproteobacteria:gtdb_domain=d__Bacteria:gtdb_family=f__Rhizobiaceae:gtdb_genus=g__Rhizobium:gtdb_order=o__Rhizobiales:gtdb_phylum=p__Proteobacteria:gtdb_species=s__Rhizobium sp900471515:heptad=MCP-36H:species=d__Bacteria_p__Proteobacteria_c__Alphaproteobacteria_o__Rhizobiales_f__Rhizobiaceae_g__Rhizobium_s__Rhizobium sp900471515],c550bee7-726b-43ba-8d06-89e791c4042a_5@MCPsignal.122.254:0.00596443[&&NHX:Sample=rhiztom3:Type=capture:besthit=97.7:bitscore=233.0:capture_class=c__Alphaproteobacteria:capture_domain=d__Bacteria:capture_family=f__Rhizobiaceae:capture_genus=g__Rhizobium:capture_order=o__Rhizobiales:capture_phylum=p__Proteobacteria:capture_species=s__Rhizobium sp900471515:evalue=2.77e-79:gapopen=0.0:heptad=MCP-36H:length=132.0:mismatch=3.0:qcovhsp=100.0:qend=132.0:qstart=1.0:ref_name=RS_GCF_004341105.1_protein.faa_NZ_SLZK01000002.1_614@PF00015_full_PFAM.372.550:scovhsp=74.2:send=146.0:sstart=15.0])0:5e-09[&&NHX:Sample_counter=rhiztom3--1:Type_counter=GTDB--1||capture--1:besthit_avg=97.7:besthit_max=97.7:besthit_min=97.7:besthit_std=0:besthit_sum=97.7:bitscore_avg=233.0:bitscore_max=233.0:bitscore_min=233.0:bitscore_std=0:bitscore_sum=233.0:capture_class_counter=c__Alphaproteobacteria--1:capture_domain_counter=d__Bacteria--1:capture_family_counter=f__Rhizobiaceae--1:capture_genus_counter=g__Rhizobium--1:capture_order_counter=o__Rhizobiales--1:capture_phylum_counter=p__Proteobacteria--1:capture_species_counter=s__Rhizobium sp900471515--1:evalue_avg=2.77e-79:evalue_max=2.77e-79:evalue_min=2.77e-79:evalue_std=0:evalue_sum=2.77e-79:gapopen_avg=0.0:gapopen_max=0.0:gapopen_min=0.0:gapopen_std=0:gapopen_sum=0.0:gtdb_class_counter=c__Alphaproteobacteria--1:gtdb_domain_counter=d__Bacteria--1:gtdb_family_counter=f__Rhizobiaceae--1:gtdb_genus_counter=g__Rhizobium--1:gtdb_order_counter=o__Rhizobiales--1:gtdb_phylum_counter=p__Proteobacteria--1:gtdb_species_counter=s__Rhizobium sp900471515--1:heptad_counter=MCP-36H--2:lbd_counter=:lca_tree=s__Rhizobium sp900471515:length_avg=132.0:length_max=132.0:length_min=132.0:length_std=0:length_sum=132.0:mismatch_avg=3.0:mismatch_max=3.0:mismatch_min=3.0:mismatch_std=0:mismatch_sum=3.0:name=N569391:qcovhsp_avg=100.0:qcovhsp_max=100.0:qcovhsp_min=100.0:qcovhsp_std=0:qcovhsp_sum=100.0:qend_avg=132.0:qend_max=132.0:qend_min=132.0:qend_std=0:qend_sum=132.0:qstart_avg=1.0:qstart_max=1.0:qstart_min=1.0:qstart_std=0:qstart_sum=1.0:ref_name_counter=RS_GCF_004341105.1_protein.faa_NZ_SLZK01000002.1_614@PF00015_full_PFAM.372.550--1:scovhsp_avg=74.2:scovhsp_max=74.2:scovhsp_min=74.2:scovhsp_std=0:scovhsp_sum=74.2:send_avg=146.0:send_max=146.0:send_min=146.0:send_std=0:send_sum=146.0:sstart_avg=15.0:sstart_max=15.0:sstart_min=15.0:sstart_std=0:sstart_sum=15.0],a9ebd98e-453f-4393-8e1b-998d5e61611c_4@MCPsignal.207.327:0.0142361[&&NHX:Sample=rhiztom2:Type=capture:besthit=97.5:bitscore=210.0:capture_class=c__Alphaproteobacteria:capture_domain=d__Bacteria:capture_family=f__Rhodobacteraceae:capture_genus=g__Chachezhania:capture_order=o__Rhodobacterales:capture_phylum=p__Proteobacteria:capture_species=s__Chachezhania antarctica:evalue=1.16e-70:gapopen=0.0:heptad=MCP-36H:length=119.0:mismatch=3.0:qcovhsp=99.2:qend=120.0:qstart=2.0:ref_name=RS_GCF_004341105.1_protein.faa_NZ_SLZK01000002.1_614@PF00015_full_PFAM.372.550:scovhsp=66.9:send=162.0:sstart=44.0])0.935:0.0125699[&&NHX:Sample_counter=rhiztom2--1||rhiztom3--1:Type_counter=GTDB--1||capture--2:besthit_avg=97.6:besthit_max=97.7:besthit_min=97.5:besthit_std=0.14142135623731153:besthit_sum=195.2:bitscore_avg=221.5:bitscore_max=233.0:bitscore_min=210.0:bitscore_std=16.263455967290593:bitscore_sum=443.0:capture_class_counter=c__Alphaproteobacteria--2:capture_domain_counter=d__Bacteria--2:capture_family_counter=f__Rhizobiaceae--1||f__Rhodobacteraceae--1:capture_genus_counter=g__Chachezhania--1||g__Rhizobium--1:capture_order_counter=o__Rhizobiales--1||o__Rhodobacterales--1:capture_phylum_counter=p__Proteobacteria--2:capture_species_counter=s__Chachezhania antarctica--1||s__Rhizobium sp900471515--1:evalue_avg=5.80000001385e-71:evalue_max=1.16e-70:evalue_min=2.77e-79:evalue_std=8.202438642177093e-71:evalue_sum=1.16000000277e-70:gapopen_avg=0.0:gapopen_max=0.0:gapopen_min=0.0:gapopen_std=0.0:gapopen_sum=0.0:gtdb_class_counter=c__Alphaproteobacteria--1:gtdb_domain_counter=d__Bacteria--1:gtdb_family_counter=f__Rhizobiaceae--1:gtdb_genus_counter=g__Rhizobium--1:gtdb_order_counter=o__Rhizobiales--1:gtdb_phylum_counter=p__Proteobacteria--1:gtdb_species_counter=s__Rhizobium sp900471515--1:heptad_counter=MCP-36H--3:lbd_counter=:lca_tree=s__Rhizobium sp900471515:length_avg=125.5:length_max=132.0:length_min=119.0:length_std=9.192388155425117:length_sum=251.0:mismatch_avg=3.0:mismatch_max=3.0:mismatch_min=3.0:mismatch_std=0.0:mismatch_sum=6.0:name=N569393:qcovhsp_avg=99.6:qcovhsp_max=100.0:qcovhsp_min=99.2:qcovhsp_std=0.565685424949236:qcovhsp_sum=199.2:qend_avg=126.0:qend_max=132.0:qend_min=120.0:qend_std=8.48528137423857:qend_sum=252.0:qstart_avg=1.5:qstart_max=2.0:qstart_min=1.0:qstart_std=0.7071067811865476:qstart_sum=3.0:ref_name_counter=RS_GCF_004341105.1_protein.faa_NZ_SLZK01000002.1_614@PF00015_full_PFAM.372.550--2:scovhsp_avg=70.55000000000001:scovhsp_max=74.2:scovhsp_min=66.9:scovhsp_std=5.161879502661795:scovhsp_sum=141.10000000000002:send_avg=154.0:send_max=162.0:send_min=146.0:send_std=11.313708498984761:send_sum=308.0:sstart_avg=29.5:sstart_max=44.0:sstart_min=15.0:sstart_std=20.506096654409877:sstart_sum=59.0],RS_GCF_004341105.1_protein.faa_NZ_SLZK01000002.1_614@PF00015_full_PFAM.372.550:5e-09[&&NHX:Type=GTDB:gtdb_class=c__Alphaproteobacteria:gtdb_domain=d__Bacteria:gtdb_family=f__Rhizobiaceae:gtdb_genus=g__Rhizobium:gtdb_order=o__Rhizobiales:gtdb_phylum=p__Proteobacteria:gtdb_species=s__Rhizobium sp004341105:heptad=MCP-36H:species=d__Bacteria_p__Proteobacteria_c__Alphaproteobacteria_o__Rhizobiales_f__Rhizobiaceae_g__Rhizobium_s__Rhizobium sp004341105])0.789:0.00416933[&&NHX:Sample_counter=rhiztom2--1||rhiztom3--1:Type_counter=GTDB--2||capture--2:besthit_avg=97.6:besthit_max=97.7:besthit_min=97.5:besthit_std=0.14142135623731153:besthit_sum=195.2:bitscore_avg=221.5:bitscore_max=233.0:bitscore_min=210.0:bitscore_std=16.263455967290593:bitscore_sum=443.0:capture_class_counter=c__Alphaproteobacteria--2:capture_domain_counter=d__Bacteria--2:capture_family_counter=f__Rhizobiaceae--1||f__Rhodobacteraceae--1:capture_genus_counter=g__Chachezhania--1||g__Rhizobium--1:capture_order_counter=o__Rhizobiales--1||o__Rhodobacterales--1:capture_phylum_counter=p__Proteobacteria--2:capture_species_counter=s__Chachezhania antarctica--1||s__Rhizobium sp900471515--1:evalue_avg=5.80000001385e-71:evalue_max=1.16e-70:evalue_min=2.77e-79:evalue_std=8.202438642177093e-71:evalue_sum=1.16000000277e-70:gapopen_avg=0.0:gapopen_max=0.0:gapopen_min=0.0:gapopen_std=0.0:gapopen_sum=0.0:gtdb_class_counter=c__Alphaproteobacteria--2:gtdb_domain_counter=d__Bacteria--2:gtdb_family_counter=f__Rhizobiaceae--2:gtdb_genus_counter=g__Rhizobium--2:gtdb_order_counter=o__Rhizobiales--2:gtdb_phylum_counter=p__Proteobacteria--2:gtdb_species_counter=s__Rhizobium sp004341105--1||s__Rhizobium sp900471515--1:heptad_counter=MCP-36H--4:lbd_counter=:lca_tree=g__Rhizobium:length_avg=125.5:length_max=132.0:length_min=119.0:length_std=9.192388155425117:length_sum=251.0:mismatch_avg=3.0:mismatch_max=3.0:mismatch_min=3.0:mismatch_std=0.0:mismatch_sum=6.0:name=N569395:qcovhsp_avg=99.6:qcovhsp_max=100.0:qcovhsp_min=99.2:qcovhsp_std=0.565685424949236:qcovhsp_sum=199.2:qend_avg=126.0:qend_max=132.0:qend_min=120.0:qend_std=8.48528137423857:qend_sum=252.0:qstart_avg=1.5:qstart_max=2.0:qstart_min=1.0:qstart_std=0.7071067811865476:qstart_sum=3.0:ref_name_counter=RS_GCF_004341105.1_protein.faa_NZ_SLZK01000002.1_614@PF00015_full_PFAM.372.550--2:scovhsp_avg=70.55000000000001:scovhsp_max=74.2:scovhsp_min=66.9:scovhsp_std=5.161879502661795:scovhsp_sum=141.10000000000002:send_avg=154.0:send_max=162.0:send_min=146.0:send_std=11.313708498984761:send_sum=308.0:sstart_avg=29.5:sstart_max=44.0:sstart_min=15.0:sstart_std=20.506096654409877:sstart_sum=59.0],((((((((RS_GCF_017357385.1_protein.faa_NZ_CP071632.1_583@PF00015_full_PFAM.397.573:0.0043268,RS_GCF_017876795.1_protein.faa_NZ_JAGIOR010000001.1_4889@PF00015_full_PFAM.398.574:0.0129231[&&NHX:Type=GTDB:gtdb_class=c__Alphaproteobacteria:gtdb_domain=d__Bacteria:gtdb_family=f__Rhizobiaceae:gtdb_genus=g__Rhizobium:gtdb_order=o__Rhizobiales:gtdb_phylum=p__Proteobacteria:gtdb_species=s__Rhizobium leguminosarum_P:heptad=MCP-36H:species=d__Bacteria_p__Proteobacteria_c__Alphaproteobacteria_o__Rhizobiales_f__Rhizobiaceae_g__Rhizobium_s__Rhizobium leguminosarum_P])0.783:0.00427424[&&NHX:Sample_counter=:Type_counter=GTDB--1:capture_class_counter=:capture_domain_counter=:capture_family_counter=:capture_genus_counter=:capture_order_counter=:capture_phylum_counter=:capture_species_counter=:gtdb_class_counter=c__Alphaproteobacteria--1:gtdb_domain_counter=d__Bacteria--1:gtdb_family_counter=f__Rhizobiaceae--1:gtdb_genus_counter=g__Rhizobium--1:gtdb_order_counter=o__Rhizobiales--1:gtdb_phylum_counter=p__Proteobacteria--1:gtdb_species_counter=s__Rhizobium leguminosarum_P--1:heptad_counter=MCP-36H--1:lbd_counter=:lca_tree=s__Rhizobium leguminosarum_P:name=N569398:ref_name_counter=],RS_GCF_010668805.1_protein.faa_NZ_WUFT01000001.1_460@PF00015_full_PFAM.406.582:5e-09[&&NHX:Type=GTDB:gtdb_class=c__Alphaproteobacteria:gtdb_domain=d__Bacteria:gtdb_family=f__Rhizobiaceae:gtdb_genus=g__Rhizobium:gtdb_order=o__Rhizobiales:gtdb_phylum=p__Proteobacteria:gtdb_species=s__Rhizobium phaseoli_A:heptad=MCP-36H:species=d__Bacteria_p__Proteobacteria_c__Alphaproteobacteria_o__Rhizobiales_f__Rhizobiaceae_g__Rhizobium_s__Rhizobium phaseoli_A])0.815:0.00428265[&&NHX:Sample_counter=:Type_counter=GTDB--2:capture_class_counter=:capture_domain_counter=:capture_family_counter=:capture_genus_counter=:capture_order_counter=:capture_phylum_counter=:capture_species_counter=:gtdb_class_counter=c__Alphaproteobacteria--2:gtdb_domain_counter=d__Bacteria--2:gtdb_family_counter=f__Rhizobiaceae--2:gtdb_genus_counter=g__Rhizobium--2:gtdb_order_counter=o__Rhizobiales--2:gtdb_phylum_counter=p__Proteobacteria--2:gtdb_species_counter=s__Rhizobium leguminosarum_P--1||s__Rhizobium phaseoli_A--1:heptad_counter=MCP-36H--2:lbd_counter=:lca_tree=g__Rhizobium:name=N569400:ref_name_counter=],(((RS_GCF_001662075.1_protein.faa_NZ_LYPL01000001.1_276@PF00015_full_PFAM.395.572:5e-09[&&NHX:Type=GTDB:gtdb_class=c__Alphaproteobacteria:gtdb_domain=d__Bacteria:gtdb_family=f__Rhizobiaceae:gtdb_genus=g__Rhizobium:gtdb_order=o__Rhizobiales:gtdb_phylum=p__Proteobacteria:gtdb_species=s__Rhizobium bangladeshense_B:heptad=MCP-36H:species=d__Bacteria_p__Proteobacteria_c__Alphaproteobacteria_o__Rhizobiales_f__Rhizobiaceae_g__Rhizobium_s__Rhizobium bangladeshense_B],(RS_GCF_017352135.1_protein.faa_NZ_CP071454.1_2248@PF00015_full_PFAM.397.574:0.0176453,((RS_GCF_002117485.1_protein.faa_NZ_CP021030.1_497@PF00015_full_PFAM.476.652:0.00428119,(RS_GCF_014197535.1_protein.faa_NZ_JACIFV010000023.1_48@PF00015_full_PFAM.397.572:0.00965814[&&NHX:Type=GTDB:gtdb_class=c__Alphaproteobacteria:gtdb_domain=d__Bacteria:gtdb_family=f__Rhizobiaceae:gtdb_genus=g__Rhizobium:gtdb_order=o__Rhizobiales:gtdb_phylum=p__Proteobacteria:gtdb_species=s__Rhizobium aethiopicum_A:heptad=MCP-36H:species=d__Bacteria_p__Proteobacteria_c__Alphaproteobacteria_o__Rhizobiales_f__Rhizobiaceae_g__Rhizobium_s__Rhizobium aethiopicum_A],RS_GCF_017948245.1_protein.faa_NZ_CP072865.1_3435@PF00015_full_PFAM.486.662:0.00376901[&&NHX:Type=GTDB:gtdb_class=c__Alphaproteobacteria:gtdb_domain=d__Bacteria:gtdb_family=f__Rhizobiaceae:gtdb_genus=g__Rhizobium:gtdb_order=o__Rhizobiales:gtdb_phylum=p__Proteobacteria:gtdb_species=s__Rhizobium sp017948245:heptad=MCP-36H:species=d__Bacteria_p__Proteobacteria_c__Alphaproteobacteria_o__Rhizobiales_f__Rhizobiaceae_g__Rhizobium_s__Rhizobium sp017948245])0.865:0.0080271[&&NHX:Sample_counter=:Type_counter=GTDB--2:capture_class_counter=:capture_domain_counter=:capture_family_counter=:capture_genus_counter=:capture_order_counter=:capture_phylum_counter=:capture_species_counter=:evoltype=D:gtdb_class_counter=c__Alphaproteobacteria--2:gtdb_domain_counter=d__Bacteria--2:gtdb_family_counter=f__Rhizobiaceae--2:gtdb_genus_counter=g__Rhizobium--2:gtdb_order_counter=o__Rhizobiales--2:gtdb_phylum_counter=p__Proteobacteria--2:gtdb_species_counter=s__Rhizobium aethiopicum_A--1||s__Rhizobium sp017948245--1:heptad_counter=MCP-36H--2:lbd_counter=:lca=d__Bacteria:lca_tree=g__Rhizobium:name=N569406:ref_name_counter=])0.399:0.00426711[&&NHX:Sample_counter=:Type_counter=GTDB--2:capture_class_counter=:capture_domain_counter=:capture_family_counter=:capture_genus_counter=:capture_order_counter=:capture_phylum_counter=:capture_species_counter=:gtdb_class_counter=c__Alphaproteobacteria--2:gtdb_domain_counter=d__Bacteria--2:gtdb_family_counter=f__Rhizobiaceae--2:gtdb_genus_counter=g__Rhizobium--2:gtdb_order_counter=o__Rhizobiales--2:gtdb_phylum_counter=p__Proteobacteria--2:gtdb_species_counter=s__Rhizobium aethiopicum_A--1||s__Rhizobium sp017948245--1:heptad_counter=MCP-36H--2:lbd_counter=:lca_tree=g__Rhizobium:name=N569407:ref_name_counter=],(RS_GCF_017357245.1_protein.faa_NZ_CP071612.1_501@PF00015_full_PFAM.400.573:0.00874594[&&NHX:Type=GTDB:gtdb_class=c__Alphaproteobacteria:gtdb_domain=d__Bacteria:gtdb_family=f__Rhizobiaceae:gtdb_genus=g__Rhizobium:gtdb_order=o__Rhizobiales:gtdb_phylum=p__Proteobacteria:gtdb_species=s__Rhizobium bangladeshense:heptad=MCP-36H:species=d__Bacteria_p__Proteobacteria_c__Alphaproteobacteria_o__Rhizobiales_f__Rhizobiaceae_g__Rhizobium_s__Rhizobium bangladeshense],RS_GCF_900094625.1_protein.faa_NZ_FMAJ01000003.1_62@PF00015_full_PFAM.399.574:0.017222[&&NHX:Type=GTDB:gtdb_class=c__Alphaproteobacteria:gtdb_domain=d__Bacteria:gtdb_family=f__Rhizobiaceae:gtdb_genus=g__Rhizobium:gtdb_order=o__Rhizobiales:gtdb_phylum=p__Proteobacteria:gtdb_species=s__Rhizobium aethiopicum:heptad=MCP-36H:species=d__Bacteria_p__Proteobacteria_c__Alphaproteobacteria_o__Rhizobiales_f__Rhizobiaceae_g__Rhizobium_s__Rhizobium aethiopicum])0:5e-09[&&NHX:Sample_counter=:Type_counter=GTDB--2:capture_class_counter=:capture_domain_counter=:capture_family_counter=:capture_genus_counter=:capture_order_counter=:capture_phylum_counter=:capture_species_counter=:evoltype=D:gtdb_class_counter=c__Alphaproteobacteria--2:gtdb_domain_counter=d__Bacteria--2:gtdb_family_counter=f__Rhizobiaceae--2:gtdb_genus_counter=g__Rhizobium--2:gtdb_order_counter=o__Rhizobiales--2:gtdb_phylum_counter=p__Proteobacteria--2:gtdb_species_counter=s__Rhizobium aethiopicum--1||s__Rhizobium bangladeshense--1:heptad_counter=MCP-36H--2:lbd_counter=:lca=d__Bacteria:lca_tree=g__Rhizobium:name=N569410:ref_name_counter=])0.918:0.0131185[&&NHX:Sample_counter=:Type_counter=GTDB--4:capture_class_counter=:capture_domain_counter=:capture_family_counter=:capture_genus_counter=:capture_order_counter=:capture_phylum_counter=:capture_species_counter=:gtdb_class_counter=c__Alphaproteobacteria--4:gtdb_domain_counter=d__Bacteria--4:gtdb_family_counter=f__Rhizobiaceae--4:gtdb_genus_counter=g__Rhizobium--4:gtdb_order_counter=o__Rhizobiales--4:gtdb_phylum_counter=p__Proteobacteria--4:gtdb_species_counter=s__Rhizobium aethiopicum--1||s__Rhizobium aethiopicum_A--1||s__Rhizobium bangladeshense--1||s__Rhizobium sp017948245--1:heptad_counter=MCP-36H--4:lbd_counter=:lca_tree=g__Rhizobium:name=N569411:ref_name_counter=])0.928:0.0128047[&&NHX:Sample_counter=:Type_counter=GTDB--4:capture_class_counter=:capture_domain_counter=:capture_family_counter=:capture_genus_counter=:capture_order_counter=:capture_phylum_counter=:capture_species_counter=:gtdb_class_counter=c__Alphaproteobacteria--4:gtdb_domain_counter=d__Bacteria--4:gtdb_family_counter=f__Rhizobiaceae--4:gtdb_genus_counter=g__Rhizobium--4:gtdb_order_counter=o__Rhizobiales--4:gtdb_phylum_counter=p__Proteobacteria--4:gtdb_species_counter=s__Rhizobium aethiopicum--1||s__Rhizobium aethiopicum_A--1||s__Rhizobium bangladeshense--1||s__Rhizobium sp017948245--1:heptad_counter=MCP-36H--4:lbd_counter=:lca_tree=g__Rhizobium:name=N569412:ref_name_counter=])0.418:0.00418142[&&NHX:Sample_counter=:Type_counter=GTDB--5:capture_class_counter=:capture_domain_counter=:capture_family_counter=:capture_genus_counter=:capture_order_counter=:capture_phylum_counter=:capture_species_counter=:gtdb_class_counter=c__Alphaproteobacteria--5:gtdb_domain_counter=d__Bacteria--5:gtdb_family_counter=f__Rhizobiaceae--5:gtdb_genus_counter=g__Rhizobium--5:gtdb_order_counter=o__Rhizobiales--5:gtdb_phylum_counter=p__Proteobacteria--5:gtdb_species_counter=s__Rhizobium aethiopicum--1||s__Rhizobium aethiopicum_A--1||s__Rhizobium bangladeshense--1||s__Rhizobium bangladeshense_B--1||s__Rhizobium sp017948245--1:heptad_counter=MCP-36H--5:lbd_counter=:lca_tree=g__Rhizobium:name=N569413:ref_name_counter=],RS_GCF_002204185.1_protein.faa_NZ_MXPU01000001.1_51@PF00015_full_PFAM.397.571:0.00868247)0.771:0.00427223[&&NHX:Sample_counter=:Type_counter=GTDB--5:capture_class_counter=:capture_domain_counter=:capture_family_counter=:capture_genus_counter=:capture_order_counter=:capture_phylum_counter=:capture_species_counter=:gtdb_class_counter=c__Alphaproteobacteria--5:gtdb_domain_counter=d__Bacteria--5:gtdb_family_counter=f__Rhizobiaceae--5:gtdb_genus_counter=g__Rhizobium--5:gtdb_order_counter=o__Rhizobiales--5:gtdb_phylum_counter=p__Proteobacteria--5:gtdb_species_counter=s__Rhizobium aethiopicum--1||s__Rhizobium aethiopicum_A--1||s__Rhizobium bangladeshense--1||s__Rhizobium bangladeshense_B--1||s__Rhizobium sp017948245--1:heptad_counter=MCP-36H--5:lbd_counter=:lca_tree=g__Rhizobium:name=N569415:ref_name_counter=],(RS_GCF_001187535.1_protein.faa_NZ_LFIO01001266.1_15@PF00015_full_PFAM.398.573:0.00872163[&&NHX:Type=GTDB:gtdb_class=c__Alphaproteobacteria:gtdb_domain=d__Bacteria:gtdb_family=f__Rhizobiaceae:gtdb_genus=g__Rhizobium:gtdb_order=o__Rhizobiales:gtdb_phylum=p__Proteobacteria:gtdb_species=s__Rhizobium ecuadorense:heptad=MCP-36H:species=d__Bacteria_p__Proteobacteria_c__Alphaproteobacteria_o__Rhizobiales_f__Rhizobiaceae_g__Rhizobium_s__Rhizobium ecuadorense],(RS_GCF_002531905.1_protein.faa_NZ_NWSR01000004.1_325@PF00015_full_PFAM.395.573:5e-09[&&NHX:Type=GTDB:gtdb_class=c__Alphaproteobacteria:gtdb_domain=d__Bacteria:gtdb_family=f__Rhizobiaceae:gtdb_genus=g__Rhizobium:gtdb_order=o__Rhizobiales:gtdb_phylum=p__Proteobacteria:gtdb_species=s__Rhizobium sp002531905:heptad=MCP-36H:species=d__Bacteria_p__Proteobacteria_c__Alphaproteobacteria_o__Rhizobiales_f__Rhizobiaceae_g__Rhizobium_s__Rhizobium sp002531905],(RS_GCF_001664485.1_protein.faa_NZ_CP013630.1_554@PF00015_full_PFAM.398.574:5e-09[&&NHX:Type=GTDB:gtdb_class=c__Alphaproteobacteria:gtdb_domain=d__Bacteria:gtdb_family=f__Rhizobiaceae:gtdb_genus=g__Rhizobium:gtdb_order=o__Rhizobiales:gtdb_phylum=p__Proteobacteria:gtdb_species=s__Rhizobium sp001664485:heptad=MCP-36H:species=d__Bacteria_p__Proteobacteria_c__Alphaproteobacteria_o__Rhizobial
```
