## Supplementary material for "Unveiling the hidden biodiversity of microbial chemoreceptor genes in the rare biosphere": MCPsignal_captured_gtdbr207.nw (part 784 of 1806)

```
es_f__Rhizobiaceae_g__Rhizobium_s__Rhizobium sp001664485],(RS_GCF_002531755.2_protein.faa_NZ_CP034998.1_186@PF00015_full_PFAM.397.573:5e-09[&&NHX:Type=GTDB:gtdb_class=c__Alphaproteobacteria:gtdb_domain=d__Bacteria:gtdb_family=f__Rhizobiaceae:gtdb_genus=g__Rhizobium:gtdb_order=o__Rhizobiales:gtdb_phylum=p__Proteobacteria:gtdb_species=s__Rhizobium acidisoli:heptad=MCP-36H:species=d__Bacteria_p__Proteobacteria_c__Alphaproteobacteria_o__Rhizobiales_f__Rhizobiaceae_g__Rhizobium_s__Rhizobium acidisoli],(RS_GCF_000271845.1_protein.faa_NZ_JH719395.1_4038@PF00015_full_PFAM.398.573:5e-09[&&NHX:Type=GTDB:gtdb_class=c__Alphaproteobacteria:gtdb_domain=d__Bacteria:gtdb_family=f__Rhizobiaceae:gtdb_genus=g__Rhizobium:gtdb_order=o__Rhizobiales:gtdb_phylum=p__Proteobacteria:gtdb_species=s__Rhizobium leguminosarum_G:heptad=MCP-36H:species=d__Bacteria_p__Proteobacteria_c__Alphaproteobacteria_o__Rhizobiales_f__Rhizobiaceae_g__Rhizobium_s__Rhizobium leguminosarum_G],RS_GCF_002914525.1_protein.faa_NZ_LODW01000061.1_32@PF00015_full_PFAM.518.694:0.00431483[&&NHX:Type=GTDB:gtdb_class=c__Alphaproteobacteria:gtdb_domain=d__Bacteria:gtdb_family=f__Rhizobiaceae:gtdb_genus=g__Rhizobium:gtdb_order=o__Rhizobiales:gtdb_phylum=p__Proteobacteria:gtdb_species=s__Rhizobium hidalgonense:heptad=MCP-36H:species=d__Bacteria_p__Proteobacteria_c__Alphaproteobacteria_o__Rhizobiales_f__Rhizobiaceae_g__Rhizobium_s__Rhizobium hidalgonense])0:5e-09[&&NHX:Sample_counter=:Type_counter=GTDB--2:capture_class_counter=:capture_domain_counter=:capture_family_counter=:capture_genus_counter=:capture_order_counter=:capture_phylum_counter=:capture_species_counter=:evoltype=D:gtdb_class_counter=c__Alphaproteobacteria--2:gtdb_domain_counter=d__Bacteria--2:gtdb_family_counter=f__Rhizobiaceae--2:gtdb_genus_counter=g__Rhizobium--2:gtdb_order_counter=o__Rhizobiales--2:gtdb_phylum_counter=p__Proteobacteria--2:gtdb_species_counter=s__Rhizobium hidalgonense--1||s__Rhizobium leguminosarum_G--1:heptad_counter=MCP-36H--2:lbd_counter=:lca=d__Bacteria:lca_tree=g__Rhizobium:name=N569422:ref_name_counter=])0.738:5e-09[&&NHX:Sample_counter=:Type_counter=GTDB--3:capture_class_counter=:capture_domain_counter=:capture_family_counter=:capture_genus_counter=:capture_order_counter=:capture_phylum_counter=:capture_species_counter=:evoltype=D:gtdb_class_counter=c__Alphaproteobacteria--3:gtdb_domain_counter=d__Bacteria--3:gtdb_family_counter=f__Rhizobiaceae--3:gtdb_genus_counter=g__Rhizobium--3:gtdb_order_counter=o__Rhizobiales--3:gtdb_phylum_counter=p__Proteobacteria--3:gtdb_species_counter=s__Rhizobium acidisoli--1||s__Rhizobium hidalgonense--1||s__Rhizobium leguminosarum_G--1:heptad_counter=MCP-36H--3:lbd_counter=:lca=d__Bacteria:lca_tree=g__Rhizobium:name=N569423:ref_name_counter=])0.747:5e-09[&&NHX:Sample_counter=:Type_counter=GTDB--4:capture_class_counter=:capture_domain_counter=:capture_family_counter=:capture_genus_counter=:capture_order_counter=:capture_phylum_counter=:capture_species_counter=:evoltype=D:gtdb_class_counter=c__Alphaproteobacteria--4:gtdb_domain_counter=d__Bacteria--4:gtdb_family_counter=f__Rhizobiaceae--4:gtdb_genus_counter=g__Rhizobium--4:gtdb_order_counter=o__Rhizobiales--4:gtdb_phylum_counter=p__Proteobacteria--4:gtdb_species_counter=s__Rhizobium acidisoli--1||s__Rhizobium hidalgonense--1||s__Rhizobium leguminosarum_G--1||s__Rhizobium sp001664485--1:heptad_counter=MCP-36H--4:lbd_counter=:lca=d__Bacteria:lca_tree=g__Rhizobium:name=N569424:ref_name_counter=])0:6e-09[&&NHX:Sample_counter=:Type_counter=GTDB--5:capture_class_counter=:capture_domain_counter=:capture_family_counter=:capture_genus_counter=:capture_order_counter=:capture_phylum_counter=:capture_species_counter=:evoltype=D:gtdb_class_counter=c__Alphaproteobacteria--5:gtdb_domain_counter=d__Bacteria--5:gtdb_family_counter=f__Rhizobiaceae--5:gtdb_genus_counter=g__Rhizobium--5:gtdb_order_counter=o__Rhizobiales--5:gtdb_phylum_counter=p__Proteobacteria--5:gtdb_species_counter=s__Rhizobium acidisoli--1||s__Rhizobium hidalgonense--1||s__Rhizobium leguminosarum_G--1||s__Rhizobium sp001664485--1||s__Rhizobium sp002531905--1:heptad_counter=MCP-36H--5:lbd_counter=:lca=d__Bacteria:lca_tree=g__Rhizobium:name=N569425:ref_name_counter=])0.698:0.00423404[&&NHX:Sample_counter=:Type_counter=GTDB--6:capture_class_counter=:capture_domain_counter=:capture_family_counter=:capture_genus_counter=:capture_order_counter=:capture_phylum_counter=:capture_species_counter=:evoltype=D:gtdb_class_counter=c__Alphaproteobacteria--6:gtdb_domain_counter=d__Bacteria--6:gtdb_family_counter=f__Rhizobiaceae--6:gtdb_genus_counter=g__Rhizobium--6:gtdb_order_counter=o__Rhizobiales--6:gtdb_phylum_counter=p__Proteobacteria--6:gtdb_species_counter=s__Rhizobium acidisoli--1||s__Rhizobium ecuadorense--1||s__Rhizobium hidalgonense--1||s__Rhizobium leguminosarum_G--1||s__Rhizobium sp001664485--1||s__Rhizobium sp002531905--1:heptad_counter=MCP-36H--6:lbd_counter=:lca=d__Bacteria:lca_tree=g__Rhizobium:name=N569426:ref_name_counter=])0.813:0.00423096[&&NHX:Sample_counter=:Type_counter=GTDB--11:capture_class_counter=:capture_domain_counter=:capture_family_counter=:capture_genus_counter=:capture_order_counter=:capture_phylum_counter=:capture_species_counter=:gtdb_class_counter=c__Alphaproteobacteria--11:gtdb_domain_counter=d__Bacteria--11:gtdb_family_counter=f__Rhizobiaceae--11:gtdb_genus_counter=g__Rhizobium--11:gtdb_order_counter=o__Rhizobiales--11:gtdb_phylum_counter=p__Proteobacteria--11:gtdb_species_counter=s__Rhizobium acidisoli--1||s__Rhizobium aethiopicum--1||s__Rhizobium aethiopicum_A--1||s__Rhizobium bangladeshense--1||s__Rhizobium bangladeshense_B--1||s__Rhizobium ecuadorense--1||s__Rhizobium hidalgonense--1||s__Rhizobium leguminosarum_G--1||s__Rhizobium sp001664485--1||s__Rhizobium sp002531905--1||s__Rhizobium sp017948245--1:heptad_counter=MCP-36H--11:lbd_counter=:lca_tree=g__Rhizobium:name=N569427:ref_name_counter=])0:5e-09[&&NHX:Sample_counter=:Type_counter=GTDB--13:capture_class_counter=:capture_domain_counter=:capture_family_counter=:capture_genus_counter=:capture_order_counter=:capture_phylum_counter=:capture_species_counter=:gtdb_class_counter=c__Alphaproteobacteria--13:gtdb_domain_counter=d__Bacteria--13:gtdb_family_counter=f__Rhizobiaceae--13:gtdb_genus_counter=g__Rhizobium--13:gtdb_order_counter=o__Rhizobiales--13:gtdb_phylum_counter=p__Proteobacteria--13:gtdb_species_counter=s__Rhizobium acidisoli--1||s__Rhizobium aethiopicum--1||s__Rhizobium aethiopicum_A--1||s__Rhizobium bangladeshense--1||s__Rhizobium bangladeshense_B--1||s__Rhizobium ecuadorense--1||s__Rhizobium hidalgonense--1||s__Rhizobium leguminosarum_G--1||s__Rhizobium leguminosarum_P--1||s__Rhizobium phaseoli_A--1||s__Rhizobium sp001664485--1||s__Rhizobium sp002531905--1||s__Rhizobium sp017948245--1:heptad_counter=MCP-36H--13:lbd_counter=:lca_tree=g__Rhizobium:name=N569428:ref_name_counter=],RS_GCF_000292525.1_protein.faa_NZ_AEYF01000044.1_321@PF00015_full_PFAM.395.574:0.00841616)0.107:0.00474354[&&NHX:Sample_counter=:Type_counter=GTDB--13:capture_class_counter=:capture_domain_counter=:capture_family_counter=:capture_genus_counter=:capture_order_counter=:capture_phylum_counter=:capture_species_counter=:gtdb_class_counter=c__Alphaproteobacteria--13:gtdb_domain_counter=d__Bacteria--13:gtdb_family_counter=f__Rhizobiaceae--13:gtdb_genus_counter=g__Rhizobium--13:gtdb_order_counter=o__Rhizobiales--13:gtdb_phylum_counter=p__Proteobacteria--13:gtdb_species_counter=s__Rhizobium acidisoli--1||s__Rhizobium aethiopicum--1||s__Rhizobium aethiopicum_A--1||s__Rhizobium bangladeshense--1||s__Rhizobium bangladeshense_B--1||s__Rhizobium ecuadorense--1||s__Rhizobium hidalgonense--1||s__Rhizobium leguminosarum_G--1||s__Rhizobium leguminosarum_P--1||s__Rhizobium phaseoli_A--1||s__Rhizobium sp001664485--1||s__Rhizobium sp002531905--1||s__Rhizobium sp017948245--1:heptad_counter=MCP-36H--13:lbd_counter=:lca_tree=g__Rhizobium:name=N569430:ref_name_counter=],RS_GCF_003985145.1_protein.faa_NZ_ML133528.1_69@PF00015_full_PFAM.396.574:0.0124215)0.692:0.00853616[&&NHX:Sample_counter=:Type_counter=GTDB--13:capture_class_counter=:capture_domain_counter=:capture_family_counter=:capture_genus_counter=:capture_order_counter=:capture_phylum_counter=:capture_species_counter=:gtdb_class_counter=c__Alphaproteobacteria--13:gtdb_domain_counter=d__Bacteria--13:gtdb_family_counter=f__Rhizobiaceae--13:gtdb_genus_counter=g__Rhizobium--13:gtdb_order_counter=o__Rhizobiales--13:gtdb_phylum_counter=p__Proteobacteria--13:gtdb_species_counter=s__Rhizobium acidisoli--1||s__Rhizobium aethiopicum--1||s__Rhizobium aethiopicum_A--1||s__Rhizobium bangladeshense--1||s__Rhizobium bangladeshense_B--1||s__Rhizobium ecuadorense--1||s__Rhizobium hidalgonense--1||s__Rhizobium leguminosarum_G--1||s__Rhizobium leguminosarum_P--1||s__Rhizobium phaseoli_A--1||s__Rhizobium sp001664485--1||s__Rhizobium sp002531905--1||s__Rhizobium sp017948245--1:heptad_counter=MCP-36H--13:lbd_counter=:lca_tree=g__Rhizobium:name=N569432:ref_name_counter=],(((((b4145b5e-f52f-50fa-b221-82bf37ee6a0e_4@MCPsignal.109.240:0.0061062[&&NHX:Sample=rhizpot1:Type=capture:besthit=98.5:bitscore=231.0:capture_class=c__Gammaproteobacteria:capture_domain=d__Bacteria:capture_family=f__Burkholderiaceae:capture_genus=g__Massilia:capture_order=o__Burkholderiales:capture_phylum=p__Proteobacteria:capture_species=s__Massilia sp014171595:evalue=7.37e-79:gapopen=0.0:heptad=MCP-36H:length=131.0:mismatch=2.0:qcovhsp=100.0:qend=131.0:qstart=1.0:ref_name=RS_GCF_005862305.2_protein.faa_NZ_CP054021.1_2059@PF00015_full_PFAM.399.576:scovhsp=74.0:send=136.0:sstart=6.0],RS_GCF_001657485.1_protein.faa_NZ_LXFU01000023.1_1@PF00015_full_PFAM.397.577:0.00420158[&&NHX:Type=GTDB:gtdb_class=c__Alphaproteobacteria:gtdb_domain=d__Bacteria:gtdb_family=f__Rhizobiaceae:gtdb_genus=g__Rhizobium:gtdb_order=o__Rhizobiales:gtdb_phylum=p__Proteobacteria:gtdb_species=s__Rhizobium sp001657485:heptad=MCP-36H:species=d__Bacteria_p__Proteobacteria_c__Alphaproteobacteria_o__Rhizobiales_f__Rhizobiaceae_g__Rhizobium_s__Rhizobium sp001657485])0:5e-09[&&NHX:Sample_counter=rhizpot1--1:Type_counter=GTDB--1||capture--1:besthit_avg=98.5:besthit_max=98.5:besthit_min=98.5:besthit_std=0:besthit_sum=98.5:bitscore_avg=231.0:bitscore_max=231.0:bitscore_min=231.0:bitscore_std=0:bitscore_sum=231.0:capture_class_counter=c__Gammaproteobacteria--1:capture_domain_counter=d__Bacteria--1:capture_family_counter=f__Burkholderiaceae--1:capture_genus_counter=g__Massilia--1:capture_order_counter=o__Burkholderiales--1:capture_phylum_counter=p__Proteobacteria--1:capture_species_counter=s__Massilia sp014171595--1:evalue_avg=7.37e-79:evalue_max=7.37e-79:evalue_min=7.37e-79:evalue_std=0:evalue_sum=7.37e-79:gapopen_avg=0.0:gapopen_max=0.0:gapopen_min=0.0:gapopen_std=0:gapopen_sum=0.0:gtdb_class_counter=c__Alphaproteobacteria--1:gtdb_domain_counter=d__Bacteria--1:gtdb_family_counter=f__Rhizobiaceae--1:gtdb_genus_counter=g__Rhizobium--1:gtdb_order_counter=o__Rhizobiales--1:gtdb_phylum_counter=p__Proteobacteria--1:gtdb_species_counter=s__Rhizobium sp001657485--1:heptad_counter=MCP-36H--2:lbd_counter=:lca_tree=s__Rhizobium sp001657485:length_avg=131.0:length_max=131.0:length_min=131.0:length_std=0:length_sum=131.0:mismatch_avg=2.0:mismatch_max=2.0:mismatch_min=2.0:mismatch_std=0:mismatch_sum=2.0:name=N569435:qcovhsp_avg=100.0:qcovhsp_max=100.0:qcovhsp_min=100.0:qcovhsp_std=0:qcovhsp_sum=100.0:qend_avg=131.0:qend_max=131.0:qend_min=131.0:qend_std=0:qend_sum=131.0:qstart_avg=1.0:qstart_max=1.0:qstart_min=1.0:qstart_std=0:qstart_sum=1.0:ref_name_counter=RS_GCF_005862305.2_protein.faa_NZ_CP054021.1_2059@PF00015_full_PFAM.399.576--1:scovhsp_avg=74.0:scovhsp_max=74.0:scovhsp_min=74.0:scovhsp_std=0:scovhsp_sum=74.0:send_avg=136.0:send_max=136.0:send_min=136.0:send_std=0:send_sum=136.0:sstart_avg=6.0:sstart_max=6.0:sstart_min=6.0:sstart_std=0:sstart_sum=6.0],(((bc1f9408-be84-4d13-9817-6df857889e2f_2@MCPsignal.142.208:5e-09[&&NHX:Sample=rhizpot3:Type=capture:capture_class=c__Gammaproteobacteria:capture_domain=d__Bacteria:capture_family=f__Burkholderiaceae:capture_genus=g__Rhodoferax:capture_order=o__Burkholderiales:capture_phylum=p__Proteobacteria:capture_species=s__Rhodoferax sp018619435:heptad=MCP-36H],(ff7f4091-bc90-41ea-b8b3-a632004d9f22_5@MCPsignal.159.265:0.00831393[&&NHX:Sample=rhizpot1:Type=capture:besthit=99.1:bitscore=184.0:capture_class=c__Gammaproteobacteria:capture_domain=d__Bacteria:capture_family=f__Burkholderiaceae:capture_genus=g__Massilia:capture_order=o__Burkholderiales:capture_phylum=p__Proteobacteria:capture_species=s__Massilia sp014171595:evalue=2.01e-60:gapopen=0.0:heptad=MCP-36H:length=106.0:mismatch=1.0:qcovhsp=100.0:qend=106.0:qstart=1.0:ref_name=RS_GCF_005862305.2_protein.faa_NZ_CP054021.1_2059@PF00015_full_PFAM.399.576:scovhsp=59.9:send=111.0:sstart=6.0],(RS_GCF_002008165.1_protein.faa_NZ_MRDM01000010.1_586@PF00015_full_PFAM.398.576:0[&&NHX:Type=GTDB:gtdb_class=c__Alphaproteobacteria:gtdb_domain=d__Bacteria:gtdb_family=f__Rhizobiaceae:gtdb_genus=g__Rhizobium:gtdb_order=o__Rhizobiales:gtdb_phylum=p__Proteobacteria:gtdb_species=s__Rhizobium laguerreae:heptad=MCP-36H:species=d__Bacteria_p__Proteobacteria_c__Alphaproteobacteria_o__Rhizobiales_f__Rhizobiaceae_g__Rhizobium_s__Rhizobium laguerreae],RS_GCF_004123835.1_protein.faa_NZ_MZMU01000003.1_360@PF00015_full_PFAM.398.576:0[&&NHX:Type=GTDB:gtdb_class=c__Alphaproteobacteria:gtdb_domain=d__Bacteria:gtdb_family=f__Rhizobiaceae:gtdb_genus=g__Rhizobium:gtdb_order=o__Rhizobiales:gtdb_phylum=p__Proteobacteria:gtdb_species=s__Rhizobium leguminosarum_M:heptad=MCP-36H:species=d__Bacteria_p__Proteobacteria_c__Alphaproteobacteria_o__Rhizobiales_f__Rhizobiaceae_g__Rhizobium_s__Rhizobium leguminosarum_M]):5e-09[&&NHX:Sample_counter=:Type_counter=GTDB--2:capture_class_counter=:capture_domain_counter=:capture_family_counter=:capture_genus_counter=:capture_order_counter=:capture_phylum_counter=:capture_species_counter=:evoltype=D:gtdb_class_counter=c__Alphaproteobacteria--2:gtdb_domain_counter=d__Bacteria--2:gtdb_family_counter=f__Rhizobiaceae--2:gtdb_genus_counter=g__Rhizobium--2:gtdb_order_counter=o__Rhizobiales--2:gtdb_phylum_counter=p__Proteobacteria--2:gtdb_species_counter=s__Rhizobium laguerreae--1||s__Rhizobium leguminosarum_M--1:heptad_counter=MCP-36H--2:lbd_counter=:lca=d__Bacteria:lca_tree=g__Rhizobium:name=N569440:ref_name_counter=])0:5e-09[&&NHX:Sample_counter=rhizpot1--1:Type_counter=GTDB--2||capture--1:besthit_avg=99.1:besthit_max=99.1:besthit_min=99.1:besthit_std=0:besthit_sum=99.1:bitscore_avg=184.0:bitscore_max=184.0:bitscore_min=184.0:bitscore_std=0:bitscore_sum=184.0:capture_class_counter=c__Gammaproteobacteria--1:capture_domain_counter=d__Bacteria--1:capture_family_counter=f__Burkholderiaceae--1:capture_genus_counter=g__Massilia--1:capture_order_counter=o__Burkholderiales--1:capture_phylum_counter=p__Proteobacteria--1:capture_species_counter=s__Massilia sp014171595--1:evalue_avg=2.01e-60:evalue_max=2.01e-60:evalue_min=2.01e-60:evalue_std=0:evalue_sum=2.01e-60:gapopen_avg=0.0:gapopen_max=0.0:gapopen_min=0.0:gapopen_std=0:gapopen_sum=0.0:gtdb_class_counter=c__Alphaproteobacteria--2:gtdb_domain_counter=d__Bacteria--2:gtdb_family_counter=f__Rhizobiaceae--2:gtdb_genus_counter=g__Rhizobium--2:gtdb_order_counter=o__Rhizobiales--2:gtdb_phylum_counter=p__Proteobacteria--2:gtdb_species_counter=s__Rhizobium laguerreae--1||s__Rhizobium leguminosarum_M--1:heptad_counter=MCP-36H--3:lbd_counter=:lca_tree=g__Rhizobium:length_avg=106.0:length_max=106.0:length_min=106.0:length_std=0:length_sum=106.0:mismatch_avg=1.0:mismatch_max=1.0:mismatch_min=1.0:mismatch_std=0:mismatch_sum=1.0:name=N569441:qcovhsp_avg=100.0:qcovhsp_max=100.0:qcovhsp_min=100.0:qcovhsp_std=0:qcovhsp_sum=100.0:qend_avg=106.0:qend_max=106.0:qend_min=106.0:qend_std=0:qend_sum=106.0:qstart_avg=1.0:qstart_max=1.0:qstart_min=1.0:qstart_std=0:qstart_sum=1.0:ref_name_counter=RS_GCF_005862305.2_protein.faa_NZ_CP054021.1_2059@PF00015_full_PFAM.399.576--1:scovhsp_avg=59.9:scovhsp_max=59.9:scovhsp_min=59.9:scovhsp_std=0:scovhsp_sum=59.9:send_avg=111.0:send_max=111.0:send_min=111.0:send_std=0:send_sum=111.0:sstart_avg=6.0:sstart_max=6.0:sstart_min=6.0:sstart_std=0:sstart_sum=6.0])0.711:5e-09[&&NHX:Sample_counter=rhizpot1--1||rhizpot3--1:Type_counter=GTDB--2||capture--2:besthit_avg=99.1:besthit_max=99.1:besthit_min=99.1:besthit_std=0:besthit_sum=99.1:bitscore_avg=184.0:bitscore_max=184.0:bitscore_min=184.0:bitscore_std=0:bitscore_sum=184.0:capture_class_counter=c__Gammaproteobacteria--2:capture_domain_counter=d__Bacteria--2:capture_family_counter=f__Burkholderiaceae--2:capture_genus_counter=g__Massilia--1||g__Rhodoferax--1:capture_order_counter=o__Burkholderiales--2:capture_phylum_counter=p__Proteobacteria--2:capture_species_counter=s__Massilia sp014171595--1||s__Rhodoferax sp018619435--1:evalue_avg=2.01e-60:evalue_max=2.01e-60:evalue_min=2.01e-60:evalue_std=0:evalue_sum=2.01e-60:gapopen_avg=0.0:gapopen_max=0.0:gapopen_min=0.0:gapopen_std=0:gapopen_sum=0.0:gtdb_class_counter=c__Alphaproteobacteria--2:gtdb_domain_counter=d__Bacteria--2:gtdb_family_counter=f__Rhizobiaceae--2:gtdb_genus_counter=g__Rhizobium--2:gtdb_order_counter=o__Rhizobiales--2:gtdb_phylum_counter=p__Proteobacteria--2:gtdb_species_counter=s__Rhizobium laguerreae--1||s__Rhizobium leguminosarum_M--1:heptad_counter=MCP-36H--4:lbd_counter=:lca_tree=g__Rhizobium:length_avg=106.0:length_max=106.0:length_min=106.0:length_std=0:length_sum=106.0:mismatch_avg=1.0:mismatch_max=1.0:mismatch_min=1.0:mismatch_std=0:mismatch_sum=1.0:name=N569442:qcovhsp_avg=100.0:qcovhsp_max=100.0:qcovhsp_min=100.0:qcovhsp_std=0:qcovhsp_sum=100.0:qend_avg=106.0:qend_max=106.0:qend_min=106.0:qend_std=0:qend_sum=106.0:qstart_avg=1.0:qstart_max=1.0:qstart_min=1.0:qstart_std=0:qstart_sum=1.0:ref_name_counter=RS_GCF_005862305.2_protein.faa_NZ_CP054021.1_2059@PF00015_full_PFAM.399.576--1:scovhsp_avg=59.9:scovhsp_max=59.9:scovhsp_min=59.9:scovhsp_std=0:scovhsp_sum=59.9:send_avg=111.0:send_max=111.0:send_min=111.0:send_std=0:send_sum=111.0:sstart_avg=6.0:sstart_max=6.0:sstart_min=6.0:sstart_std=0:sstart_sum=6.0],(RS_GCF_000023185.1_protein.faa_NC_012850.1_212@PF00015_full_PFAM.398.573:0.00429626[&&NHX:Type=GTDB:gtdb_class=c__Alphaproteobacteria:gtdb_domain=d__Bacteria:gtdb_family=f__Rhizobiaceae:gtdb_genus=g__Rhizobium:gtdb_order=o__Rhizobiales:gtdb_phylum=p__Proteobacteria:gtdb_species=s__Rhizobium leguminosarum_J:heptad=MCP-36H:species=d__Bacteria_p__Proteobacteria_c__Alphaproteobacteria_o__Rhizobiales_f__Rhizobiaceae_g__Rhizobium_s__Rhizobium leguminosarum_J],RS_GCF_000769405.2_protein.faa_NZ_CP053439.1_180@PF00015_full_PFAM.398.577:5e-09[&&NHX:Type=GTDB:gtdb_class=c__Alphaproteobacteria:gtdb_domain=d__Bacteria:gtdb_family=f__Rhizobiaceae:gtdb_genus=g__Rhizobium:gtdb_order=o__Rhizobiales:gtdb_phylum=p__Proteobacteria:gtdb_species=s__Rhizobium leguminosarum_E:heptad=MCP-36H:species=d__Bacteria_p__Proteobacteria_c__Alphaproteobacteria_o__Rhizobiales_f__Rhizobiaceae_g__Rhizobium_s__Rhizobium leguminosarum_E])0:5e-09[&&NHX:Sample_counter=:Type_counter=GTDB--2:capture_class_counter=:capture_domain_counter=:capture_family_counter=:capture_genus_counter=:capture_order_counter=:capture_phylum_counter=:capture_species_counter=:evoltype=D:gtdb_class_counter=c__Alphaproteobacteria--2:gtdb_domain_counter=d__Bacteria--2:gtdb_family_counter=f__Rhizobiaceae--2:gtdb_genus_counter=g__Rhizobium--2:gtdb_order_counter=o__Rhizobiales--2:gtdb_phylum_counter=p__Proteobacteria--2:gtdb_species_counter=s__Rhizobium leguminosarum_E--1||s__Rhizobium leguminosarum_J--1:heptad_counter=MCP-36H--2:lbd_counter=:lca=d__Bacteria:lca_tree=g__Rhizobium:name=N569445:ref_name_counter=])0.911:5e-09[&&NHX:Sample_counter=rhizpot1--1||rhizpot3--1:Type_counter=GTDB--4||capture--2:besthit_avg=99.1:besthit_max=99.1:besthit_min=99.1:besthit_std=0:besthit_sum=99.1:bitscore_avg=184.0:bitscore_max=184.0:bitscore_min=184.0:bitscore_std=0:bitscore_sum=184.0:capture_class_counter=c__Gammaproteobacteria--2:capture_domain_counter=d__Bacteria--2:capture_family_counter=f__Burkholderiaceae--2:capture_genus_counter=g__Massilia--1||g__Rhodoferax--1:capture_order_counter=o__Burkholderiales--2:capture_phylum_counter=p__Proteobacteria--2:capture_species_counter=s__Massilia sp014171595--1||s__Rhodoferax sp018619435--1:evalue_avg=2.01e-60:evalue_max=2.01e-60:evalue_min=2.01e-60:evalue_std=0:evalue_sum=2.01e-60:gapopen_avg=0.0:gapopen_max=0.0:gapopen_min=0.0:gapopen_std=0:gapopen_sum=0.0:gtdb_class_counter=c__Alphaproteobacteria--4:gtdb_domain_counter=d__Bacteria--4:gtdb_family_counter=f__Rhizobiaceae--4:gtdb_genus_counter=g__Rhizobium--4:gtdb_order_counter=o__Rhizobiales--4:gtdb_phylum_counter=p__Proteobacteria--4:gtdb_species_counter=s__Rhizobium laguerreae--1||s__Rhizobium leguminosarum_E--1||s__Rhizobium leguminosarum_J--1||s__Rhizobium leguminosarum_M--1:heptad_counter=MCP-36H--6:lbd_counter=:lca_tree=g__Rhizobium:length_avg=106.0:length_max=106.0:length_min=106.0:length_std=0:length_sum=106.0:mismatch_avg=1.0:mismatch_max=1.0:mismatch_min=1.0:mismatch_std=0:mismatch_sum=1.0:name=N569446:qcovhsp_avg=100.0:qcovhsp_max=100.0:qcovhsp_min=100.0:qcovhsp_std=0:qcovhsp_sum=100.0:qend_avg=106.0:qend_max=106.0:qend_min=106.0:qend_std=0:qend_sum=106.0:qstart_avg=1.0:qstart_max=1.0:qstart_min=1.0:qstart_std=0:qstart_sum=1.0:ref_name_counter=RS_GCF_005862305.2_protein.faa_NZ_CP054021.1_2059@PF00015_full_PFAM.399.576--1:scovhsp_avg=59.9:scovhsp_max=59.9:scovhsp_min=59.9:scovhsp_std=0:scovhsp_sum=59.9:send_avg=111.0:send_max=111.0:send_min=111.0:send_std=0:send_sum=111.0:sstart_avg=6.0:sstart_max=6.0:sstart_min=6.0:sstart_std=0:sstart_sum=6.0],(((RS_GCF_003938655.1_protein.faa_NZ_RJJT01000001.1_266@PF00015_full_PFAM.395.576:0.0124253,RS_GCF_005862305.2_protein.faa_NZ_CP054021.1_2059@PF00015_full_PFAM.399.576:5e-09[&&NHX:Type=GTDB:gtdb_class=c__Alphaproteobacteria:gtdb_domain=d__Bacteria:gtdb_family=f__Rhizobiaceae:gtdb_genus=g__Rhizobium:gtdb_order=o__Rhizobiales:gtdb_phylum=p__Proteobacteria:gtdb_species=s__Rhizobium indicum:heptad=MCP-36H:species=d__Bacteria_p__Proteobacteria_c__Alphaproteobacteria_o__Rhizobiales_f__Rhizobiaceae_g__Rhizobium_s__Rhizobium indicum])0:5e-09[&&NHX:Sample_counter=:Type_counter=GTDB--1:capture_class_counter=:capture_domain_counter=:capture_family_counter=:capture_genus_counter=:capture_order_counter=:capture_phylum_counter=:capture_species_counter=:gtdb_class_counter=c__Alphaproteobacteria--1:gtdb_domain_counter=d__Bacteria--1:gtdb_family_counter=f__Rhizobiaceae--1:gtdb_genus_counter=g__Rhizobium--1:gtdb_order_counter=o__Rhizobiales--1:gtdb_phylum_counter=p__Proteobacteria--1:gtdb_species_counter=s__Rhizobium indicum--1:heptad_counter=MCP-36H--1:lbd_counter=:lca_tree=s__Rhizobium indicum:name=N569449:ref_name_counter=],RS_GCF_000009265.1_protein.faa_NC_008380.1_584@PF00015_full_PFAM.395.576:5e-09[&&NHX:Type=GTDB:gtdb_class=c__Alphaproteobacteria:gtdb_domain=d__Bacteria:gtdb_family=f__Rhizobiaceae:gtdb_genus=g__Rhizobium:gtdb_order=o__Rhizobiales:gtdb_phylum=p__Proteobacteria:gtdb_species=s__Rhizobium leguminosarum_L:heptad=MCP-36H:species=d__Bacteria_p__Proteobacteria_c__Alphaproteobacteria_o__Rhizobiales_f__Rhizobiaceae_g__Rhizobium_s__Rhizobium leguminosarum_L])0.915:0.0041166[&&NHX:Sample_counter=:Type_counter=GTDB--2:capture_class_counter=:capture_domain_counter=:capture_family_counter=:capture_genus_counter=:capture_order_counter=:capture_phylum_counter=:capture_species_counter=:gtdb_class_counter=c__Alphaproteobacteria--2:gtdb_domain_counter=d__Bacteria--2:gtdb_family_counter=f__Rhizobiaceae--2:gtdb_genus_counter=g__Rhizobium--2:gtdb_order_counter=o__Rhizobiales--2:gtdb_phylum_counter=p__Proteobacteria--2:gtdb_species_counter=s__Rhizobium indicum--1||s__Rhizobium leguminosarum_L--1:heptad_counter=MCP-36H--2:lbd_counter=:lca_tree=g__Rhizobium:name=N569451:ref_name_counter=],RS_GCF_013087515.1_protein.faa_NZ_JABFCN010000034.1_277@PF00015_full_PFAM.397.577:5e-09[&&NHX:Type=GTDB:gtdb_class=c__Alphaproteobacteria:gtdb_domain=d__Bacteria:gtdb_family=f__Rhizobiaceae:gtdb_genus=g__Rhizobium:gtdb_order=o__Rhizobiales:gtdb_phylum=p__Proteobacteria:gtdb_species=s__Rhizobium sophorae:heptad=MCP-36H:species=d__Bacteria_p__Proteobacteria_c__Alphaproteobacteria_o__Rhizobiales_f__Rhizobiaceae_g__Rhizobium_s__Rhizobium sophorae])0:5e-09[&&NHX:Sample_counter=:Type_counter=GTDB--3:capture_class_counter=:capture_domain_counter=:capture_family_counter=:capture_genus_counter=:capture_order_counter=:capture_phylum_counter=:capture_species_counter=:gtdb_class_counter=c__Alphaproteobacteria--3:gtdb_domain_counter=d__Bacteria--3:gtdb_family_counter=f__Rhizobiaceae--3:gtdb_genus_counter=g__Rhizobium--3:gtdb_order_counter=o__Rhizobiales--3:gtdb_phylum_counter=p__Proteobacteria--3:gtdb_species_counter=s__Rhizobium indicum--1||s__Rhizobium leguminosarum_L--1||s__Rhizobium sophorae--1:heptad_counter=MCP-36H--3:lbd_counter=:lca_tree=g__Rhizobium:name=N569453:ref_name_counter=])0:5e-09[&&NHX:Sample_counter=rhizpot1--1||rhizpot3--1:Type_counter=GTDB--7||capture--2:besthit_avg=99.1:besthit_max=99.1:besthit_min=99.1:besthit_std=0:besthit_sum=99.1:bitscore_avg=184.0:bitscore_max=184.0:bitscore_min=184.0:bitscore_std=0:bitscore_sum=184.0:capture_class_counter=c__Gammaproteobacteria--2:capture_domain_counter=d__Bacteria--2:capture_family_counter=f__Burkholderiaceae--2:capture_genus_counter=g__Massilia--1||g__Rhodoferax--1:capture_order_counter=o__Burkholderiales--2:capture_phylum_counter=p__Proteobacteria--2:capture_species_counter=s__Massilia sp014171595--1||s__Rhodoferax sp018619435--1:evalue_avg=2.01e-60:evalue_max=2.01e-60:evalue_min=2.01e-60:evalue_std=0:evalue_sum=2.01e-60:gapopen_avg=0.0:gapopen_max=0.0:gapopen_min=0.0:gapopen_std=0:gapopen_sum=0.0:gtdb_class_counter=c__Alphaproteobacteria--7:gtdb_domain_counter=d__Bacteria--7:gtdb_family_counter=f__Rhizobiaceae--7:gtdb_genus_counter=g__Rhizobium--7:gtdb_order_counter=o__Rhizobiales--7:gtdb_phylum_counter=p__Proteobacteria--7:gtdb_species_counter=s__Rhizobium indicum--1||s__Rhizobium laguerreae--1||s__Rhizobium leguminosarum_E--1||s__Rhizobium leguminosarum_J--1||s__Rhizobium leguminosarum_L--1||s__Rhizobium leguminosarum_M--1||s__Rhizobium sophorae--1:heptad_counter=MCP-36H--9:lbd_counter=:lca_tree=g__Rhizobium:length_avg=106.0:length_max=106.0:length_min=106.0:length_std=0:length_sum=106.0:mismatch_avg=1.0:mismatch_max=1.0:mismatch_min=1.0:mismatch_std=0:mismatch_sum=1.0:name=N569454:qcovhsp_avg=100.0:qcovhsp_max=100.0:qcovhsp_min=100.0:qcovhsp_std=0:qcovhsp_sum=100.0:qend_avg=106.0:qend_max=106.0:qend_min=106.0:qend_std=0:qend_sum=106.0:qstart_avg=1.0:qstart_max=1.0:qstart_min=1.0:qstart_std=0:qstart_sum=1.0:ref_name_counter=RS_GCF_005862305.2_protein.faa_NZ_CP054021.1_2059@PF00015_full_PFAM.399.576--1:scovhsp_avg=59.9:scovhsp_max=59.9:scovhsp_min=59.9:scovhsp_std=0:scovhsp_sum=59.9:send_avg=111.0:send_max=111.0:send_min=111.0:send_std=0:send_sum=111.0:sstart_avg=6.0:sstart_max=6.0:sstart_min=6.0:sstart_std=0:sstart_sum=6.0])0.928:0.0041056[&&NHX:Sample_counter=rhizpot1--2||rhizpot3--1:Type_counter=GTDB--8||capture--3:besthit_avg=98.8:besthit_max=99.1:besthit_min=98.5:besthit_std=0.42426406871192446:besthit_sum=197.6:bitscore_avg=207.5:bitscore_max=231.0:bitscore_min=184.0:bitscore_std=33.23401871576773:bitscore_sum=415.0:capture_class_counter=c__Gammaproteobacteria--3:capture_domain_counter=d__Bacteria--3:capture_family_counter=f__Burkholderiaceae--3:capture_genus_counter=g__Massilia--2||g__Rhodoferax--1:capture_order_counter=o__Burkholderiales--3:capture_phylum_counter=p__Proteobacteria--3:capture_species_counter=s__Massilia sp014171595--2||s__Rhodoferax sp018619435--1:evalue_avg=1.005e-60:evalue_max=2.01e-60:evalue_min=7.37e-79:evalue_std=1.4212846301849607e-60:evalue_sum=2.01e-60:gapopen_avg=0.0:gapopen_max=0.0:gapopen_min=0.0:gapopen_std=0.0:gapopen_sum=0.0:gtdb_class_counter=c__Alphaproteobacteria--8:gtdb_domain_counter=d__Bacteria--8:gtdb_family_counter=f__Rhizobiaceae--8:gtdb_genus_counter=g__Rhizobium--8:gtdb_order_counter=o__Rhizobiales--8:gtdb_phylum_counter=p__Proteobacteria--8:gtdb_species_counter=s__Rhizobium indicum--1||s__Rhizobium laguerreae--1||s__Rhizobium leguminosarum_E--1||s__Rhizobium leguminosarum_J--1||s__Rhizobium leguminosarum_L--1||s__Rhizobium leguminosarum_M--1||s__Rhizobium sophorae--1||s__Rhizobium sp001657485--1:heptad_counter=MCP-36H--11:lbd_counter=:lca_tree=g__Rhizobium:length_avg=118.5:length_max=131.0:length_min=106.0:length_std=17.67766952966369:length_sum=237.0:mismatch_avg=1.5:mismatch_max=2.0:mismatch_min=1.0:mismatch_std=0.7071067811865476:mismatch_sum=3.0:name=N569455:qcovhsp_avg=100.0:qcovhsp_max=100.0:qcovhsp_min=100.0:qcovhsp_std=0.0:qcovhsp_sum=200.0:qend_avg=118.5:qend_max=131.0:qend_min=106.0:qend_std=17.67766952966369:qend_sum=237.0:qstart_avg=1.0:qstart_max=1.0:qstart_min=1.0:qstart_std=0.0:qstart_sum=2.0:ref_name_counter=RS_GCF_005862305.2_protein.faa_NZ_CP054021.1_2059@PF00015_full_PFAM.399.576--2:scovhsp_avg=66.95:scovhsp_max=74.0:scovhsp_min=59.9:scovhsp_std=9.970205614730322:scovhsp_sum=133.9:send_avg=123.5:send_max=136.0:send_min=111.0:send_std=17.67766952966369:send_sum=247.0:sstart_avg=6.0:sstart_max=6.0:sstart_min=6.0:sstart_std=0.0:sstart_sum=12.0],RS_GCF_001652265.1_protein.faa_NZ_LWBS01000449.1_25@PF00015_full_PFAM.398.576:5e-09[&&NHX:Type=GTDB:gtdb_class=c__Alphaproteobacteria:gtdb_domain=d__Bacteria:gtdb_family=f__Rhizobiaceae:gtdb_genus=g__Rhizobium:gtdb_order=o__Rhizobiales:gtdb_phylum=p__Proteobacteria:gtdb_species=s__Rhizobium leguminosarum_D:heptad=MCP-36H:species=d__Bacteria_p__Proteobacteria_c__Alphaproteobacteria_o__Rhizobiales_f__Rhizobiaceae_g__Rhizobium_s__Rhizobium leguminosarum_D])0:5e-09[&&NHX:Sample_counter=rhizpot1--2||rhizpot3--1:Type_counter=GTDB--9||capture--3:besthit_avg=98.8:besthit_max=99.1:besthit_min=98.5:besthit_std=0.42426406871192446:besthit_sum=197.6:bitscore_avg=207.5:bitscore_max=231.0:bitscore_min=184.0:bitscore_std=33.23401871576773:bitscore_sum=415.0:capture_class_counter=c__Gammaproteobacteria--3:capture_domain_counter=d__Bacteria--3:capture_family_counter=f__Burkholderiaceae--3:capture_genus_counter=g__Massilia--2||g__Rhodoferax--1:capture_order_counter=o__Burkholderiales--3:capture_phylum_counter=p__Proteobacteria--3:capture_species_counter=s__Massilia sp014171595--2||s__Rhodoferax sp018619435--1:evalue_avg=1.005e-60:evalue_max=2.01e-60:evalue_min=7.37e-79:evalue_std=1.4212846301849607e-60:evalue_sum=2.01e-60:gapopen_avg=0.0:gapopen_max=0.0:gapopen_min=0.0:gapopen_std=0.0:gapopen_sum=0.0:gtdb_class_counter=c__Alphaproteobacteria--9:gtdb_domain_counter=d__Bacteria--9:gtdb_family_counter=f__Rhizobiaceae--9:gtdb_genus_counter=g__Rhizobium--9:gtdb_order_counter=o__Rhizobiales--9:gtdb_phylum_counter=p__Proteobacteria--9:gtdb_species_counter=s__Rhizobium indicum--1||s__Rhizobium laguerreae--1||s__Rhizobium leguminosarum_D--1||s__Rhizobium leguminosarum_E--1||s__Rhizobium leguminosarum_J--1||s__Rhizobium leguminosarum_L--1||s__Rhizobium leguminosarum_M--1||s__Rhizobium sophorae--1||s__Rhizobium sp001657485--1:heptad_counter=MCP-36H--12:lbd_counter=:lca_tree=g__Rhizobium:length_avg=118.5:length_max=131.0:length_min=106.0:length_std=17.67766952966369:length_sum=237.0:mismatch_avg=1.5:mismatch_max=2.0:mismatch_min=1.0:mismatch_std=0.7071067811865476:mismatch_sum=3.0:name=N569457:qcovhsp_avg=100.0:qcovhsp_max=100.0:qcovhsp_min=100.0:qcovhsp_std=0.0:qcovhsp_sum=200.0:qend_avg=118.5:qend_max=131.0:qend_min=106.0:qend_std=17.67766952966369:qend_sum=237.0:qstart_avg=1.0:qstart_max=1.0:qstart_min=1.0:qstart_std=0.0:qstart_sum=2.0:ref_name_counter=RS_GCF_005862305.2_protein.faa_NZ_CP054021.1_2059@PF00015_full_PFAM.399.576--2:scovhsp_avg=66.95:scovhsp_max=74.0:scovhsp_min=59.9:scovhsp_std=9.970205614730322:scovhsp_sum=133.9:send_avg=123.5:send_max=136.0:send_min=111.0:send_std=17.67766952966369:send_sum=247.0:sstart_avg=6.0:sstart_max=6.0:sstart_min=6.0:sstart_std=0.0:sstart_sum=12.0],RS_GCF_000371905.1_protein.faa_NZ_AQUD01000001.1_4086@PF00015_full_PFAM.398.576:0.00423071[&&NHX:Type=GTDB:gtdb_class=c__Alphaproteobacteria:gtdb_domain=d__Bacteria:gtdb_family=f__Rhizobiaceae:gtdb_genus=g__Rhizobium:gtdb_order=o__Rhizobiales:gtdb_phylum=p__Proteobacteria:gtdb_species=s__Rhizobium leguminosarum_I:heptad=MCP-36H:species=d__Bacteria_p__Proteobacteria_c__Alphaproteobacteria_o__Rhizobiales_f__Rhizobiaceae_g__Rhizobium_s__Rhizobium leguminosarum_I])0.893:0.00822849[&&NHX:Sample_counter=rhizpot1--2||rhizpot3--1:Type_counter=GTDB--10||capture--3:besthit_avg=98.8:besthit_max=99.1:besthit_min=98.5:besthit_std=0.42426406871192446:besthit_sum=197.6:bitscore_avg=207.5:bitscore_max=231.0:bitscore_min=184.0:bitscore_std=33.23401871576773:bitscore_sum=415.0:capture_class_counter=c__Gammaproteobacteria--3:capture_domain_counter=d__Bacteria--3:capture_family_counter=f__Burkholderiaceae--3:capture_genus_counter=g__Massilia--2||g__Rhodoferax--1:capture_order_counter=o__Burkholderiales--3:capture_phylum_counter=p__Proteobacteria--3:capture_species_counter=s__Massilia sp014171595--2||s__Rhodoferax sp018619435--1:evalue_avg=1.005e-60:evalue_max=2.01e-60:evalue_min=7.37e-79:evalue_std=1.4212846301849607e-60:evalue_sum=2.01e-60:gapopen_avg=0.0:gapopen_max=0.0:gapopen_min=0.0:gapopen_std=0.0:gapopen_sum=0.0:gtdb_class_counter=c__Alphaproteobacteria--10:gtdb_domain_counter=d__Bacteria--10:gtdb_family_counter=f__Rhizobiaceae--10:gtdb_genus_counter=g__Rhizobium--10:gtdb_order_counter=o__Rhizobiales--10:gtdb_phylum_counter=p__Proteobacteria--10:gtdb_species_counter=s__Rhizobium indicum--1||s__Rhizobium laguerreae--1||s__Rhizobium leguminosarum_D--1||s__Rhizobium leguminosarum_E--1||s__Rhizobium leguminosarum_I--1||s__Rhizobium leguminosarum_J--1||s__Rhizobium leguminosarum_L--1||s__Rhizobium leguminosarum_M--1||s__Rhizobium sophorae--1||s__Rhizobium sp001657485--1:heptad_counter=MCP-36H--13:lbd_counter=:lca_tree=g__Rhizobium:length_avg=118.5:length_max=131.0:length_min=106.0:length_std=17.67766952966369:length_sum=237.0:mismatch_avg=1.5:mismatch_max=2.0:mismatch_min=1.0:mismatch_std=0.7071067811865476:mismatch_sum=3.0:name=N569459:qcovhsp_avg=100.0:qcovhsp_max=100.0:qcovhsp_min=100.0:qcovhsp_std=0.0:qcovhsp_sum=200.0:qend_avg=118.5:qend_max=131.0:qend_min=106.0:qend_std=17.67766952966369:qend_sum=237.0:qstart_avg=1.0:qstart_max=1.0:qstart_min=1.0:qstart_std=0.0:qstart_sum=2.0:ref_name_counter=RS_GCF_005862305.2_protein.faa_NZ_CP054021.1_2059@PF00015_full_PFAM.399.576--2:scovhsp_avg=66.95:scovhsp_max=74.0:scovhsp_min=59.9:scovhsp_std=9.970205614730322:scovhsp_sum=133.9:send_avg=123.5:send_max=136.0:send_min=111.0:send_std=17.67766952966369:send_sum=247.0:sstart_avg=6.0:sstart_max=6.0:sstart_min=6.0:sstart_std=0.0:sstart_sum=12.0],(RS_GCF_012349115.1_protein.faa_NZ_PQIG01000074.1_30@PF00015_full_PFAM.398.576:5e-09[&&NHX:Type=GTDB:gtdb_class=c__Alphaproteobacteria:gtdb_domain=d__Bacteria:gtdb_family=f__Rhizobiaceae:gtdb_genus=g__Rhizobium:gtdb_order=o__Rhizobiales:gtdb_phylum=p__Proteobacteria:gtdb_species=s__Rhizobium ruizarguesonis:heptad=MCP-36H:species=d__Bacteria_p__Proteobacteria_c__Alphaproteobacteria_o__Rhizobiales_f__Rhizobiaceae_g__Rhizobium_s__Rhizobium ruizarguesonis],(RS_GCF_002008365.1_protein.faa_NZ_MRDL01000019.1_48@PF00015_full_PFAM.397.576:0.00423274[&&NHX:Type=GTDB:gtdb_class=c__Alphaproteobacteria:gtdb_domain=d__Bacteria:gtdb_family=f__Rhizobiaceae:gtdb_genus=g__Rhizobium:gtdb_order=o__Rhizobiales:gtdb_phylum=p__Proteobacteria:gtdb_species=s__Rhizobium leguminosarum:heptad=MCP-36H:species=d__Bacteria_p__Proteobacteria_c__Alphaproteobacteria_o__Rhizobiales_f__Rhizobiaceae_g__Rhizobium_s__Rhizobium leguminosarum],RS_GCF_002953715.1_protein.faa_NZ_CP025012.1_197@PF00015_full_PFAM.397.576:5e-09[&&NHX:Type=GTDB:gtdb_class=c__Alphaproteobacteria:gtdb_domain=d__Bacteria:gtdb_family=f__Rhizobiaceae:gtdb_genus=g__Rhizobium:gtdb_order=o__Rhizobiales:gtdb_phylum=p__Proteobacteria:gtdb_species=s__Rhizobium leguminosarum_K:heptad=MCP-36H:species=d__Bacteria_p__Proteobacteria_c__Alphaproteobacteria_o__Rhizobiales_f__Rhizobiaceae_g__Rhizobium_s__Rhizobium leguminosarum_K])0:5e-09[&&NHX:Sample_counter=:Type_counter=GTDB--2:capture_class_counter=:capture_domain_counter=:capture_family_counter=:capture_genus_counter=:capture_order_counter=:capture_phylum_counter=:capture_species_counter=:evoltype=D:gtdb_class_counter=c__Alphaproteobacteria--2:gtdb_domain_counter=d__Bacteria--2:gtdb_family_counter=f__Rhizobiaceae--2:gtdb_genus_counter=g__Rhizobium--2:gtdb_order_counter=o__Rhizobiales--2:gtdb_phylum_counter=p__Proteobacteria--2:gtdb_species_counter=s__Rhizobium leguminosarum--1||s__Rhizobium leguminosarum_K--1:heptad_counter=MCP-36H--2:lbd_counter=:lca=d__Bacteria:lca_tree=g__Rhizobium:name=N569463:ref_name_counter=])0.851:0.0084948[&&NHX:Sample_counter=:Type_counter=GTDB--3:capture_class_counter=:capture_domain_counter=:capture_family_counter=:capture_genus_counter=:capture_order_counter=:capture_phylum_counter=:capture_species_counter=:evoltype=D:gtdb_class_counter=c__Alphaproteobacteria--3:gtdb_domain_counter=d__Bacteria--3:gtdb_family_counter=f__Rhizobiaceae--3:gtdb_genus_counter=g__Rhizobium--3:gtdb_order_counter=o__Rhizobiales--3:gtdb_phylum_counter=p__Proteobacteria--3:gtdb_species_counter=s__Rhizobium leguminosarum--1||s__Rhizobium leguminosarum_K--1||s__Rhizobium ruizarguesonis--1:heptad_counter=MCP-36H--3:lbd_counter=:lca=d__Bacteria:lca_tree=g__Rhizobium:name=N569464:ref_name_counter=])0.76:0.00458308[&&NHX:Sample_counter=rhizpot1--2||rhizpot3--1:Type_counter=GTDB--13||capture--3:besthit_avg=98.8:besthit_max=99.1:besthit_min=98.5:besthit_std=0.42426406871192446:besthit_sum=197.6:bitscore_avg=207.5:bitscore_max=231.0:bitscore_min=184.0:bitscore_std=33.23401871576773:bitscore_sum=415.0:capture_class_counter=c__Gammaproteobacteria--3:capture_domain_counter=d__Bacteria--3:capture_family_counter=f__Burkholderiaceae--3:capture_genus_counter=g__Massilia--2||g__Rhodoferax--1:capture_order_counter=o__Burkholderiales--3:capture_phylum_counter=p__Proteobacteria--3:capture_species_counter=s__Massilia sp014171595--2||s__Rhodoferax sp018619435--1:evalue_avg=1.005e-60:evalue_max=2.01e-60:evalue_min=7.37e-79:evalue_std=1.4212846301849607e-60:evalue_sum=2.01e-60:gapopen_avg=0.0:gapopen_max=0.0:gapopen_min=0.0:gapopen_std=0.0:gapopen_sum=0.0:gtdb_class_counter=c__Alphaproteobacteria--13:gtdb_domain_counter=d__Bacteria--13:gtdb_family_counter=f__Rhizobiaceae--13:gtdb_genus_counter=g__Rhizobium--13:gtdb_order_counter=o__Rhizobiales--13:gtdb_phylum_counter=p__Proteobacteria--13:gtdb_species_counter=s__Rhizobium indicum--1||s__Rhizobium laguerreae--1||s__Rhizobium leguminosarum--1||s__Rhizobium leguminosarum_D--1||s__Rhizobium leguminosarum_E--1||s__Rhizobium leguminosarum_I--1||s__Rhizobium leguminosarum_J--1||s__Rhizobium leguminosarum_K--1||s__Rhizobium leguminosarum_L--1||s__Rhizobium leguminosarum_M--1||s__Rhizobium ruizarguesonis--1||s__Rhizobium sophorae--1||s__Rhizobium sp001657485--1:heptad_counter=MCP-36H--16:lbd_counter=:lca_tree=g__Rhizobium:length_avg=118.5:length_max=131.0:length_min=106.0:length_std=17.67766952966369:length_sum=237.0:mismatch_avg=1.5:mismatch_max=2.0:mismatch_min=1.0:mismatch_std=0.7071067811865476:mismatch_sum=3.0:name=N569465:qcovhsp_avg=100.0:qcovhsp_max=100.0:qcovhsp_min=100.0:qcovhsp_std=0.0:qcovhsp_sum=200.0:qend_avg=118.5:qend_max=131.0:qend_min=106.0:qend_std=17.67766952966369:qend_sum=237.0:qstart_avg=1.0:qstart_max=1.0:qstart_min=1.0:qstart_std=0.0:qstart_sum=2.0:ref_name_counter=RS_GCF_005862305.2_protein.faa_NZ_CP054021.1_2059@PF00015_full_PFAM.399.576--2:scovhsp_avg=66.95:scovhsp_max=74.0:scovhsp_min=59.9:scovhsp_std=9.970205614730322:scovhsp_sum=133.9:send_avg=123.5:send_max=136.0:send_min=111.0:send_std=17.67766952966369:send_sum=247.0:sstart_avg=6.0:sstart_max=6.0:sstart_min=6.0:sstart_std=0.0:sstart_sum=12.0])0.943:0.0162864[&&NHX:Sample_counter=rhizpot1--2||rhizpot3--1:Type_counter=GTDB--26||capture--3:besthit_avg=98.8:besthit_max=99.1:besthit_min=98.5:besthit_std=0.42426406871192446:besthit_sum=197.6:bitscore_avg=207.5:bitscore_max=231.0:bitscore_min=184.0:bitscore_std=33.23401871576773:bitscore_sum=415.0:capture_class_counter=c__Gammaproteobacteria--3:capture_domain_counter=d__Bacteria--3:capture_family_counter=f__Burkholderiaceae--3:capture_genus_counter=g__Massilia--2||g__Rhodoferax--1:capture_order_counter=o__Burkholderiales--3:capture_phylum_counter=p__Proteobacteria--3:capture_species_counter=s__Massilia sp014171595--2||s__Rhodoferax sp018619435--1:evalue_avg=1.005e-60:evalue_max=2.01e-60:evalue_min=7.37e-79:evalue_std=1.4212846301849607e-60:evalue_sum=2.01e-60:gapopen_avg=0.0:gapopen_max=0.0:gapopen_min=0.0:gapopen_std=0.0:gapopen_sum=0.0:gtdb_class_counter=c__Alphaproteobacteria--26:gtdb_domain_counter=d__Bacteria--26:gtdb_family_counter=f__Rhizobiaceae--26:gtdb_genus_counter=g__Rhizobium--26:gtdb_order_counter=o__Rhizobiales--26:gtdb_phylum_counter=p__Proteobacteria--26:gtdb_species_counter=s__Rhizobium acidisoli--1||s__Rhizobium aethiopicum--1||s__Rhizobium aethiopicum_A--1||s__Rhizobium bangladeshense--1||s__Rhizobium bangladeshense_B--1||s__Rhizobium ecuadorense--1||s__Rhizobium hidalgonense--1||s__Rhizobium indicum--1||s__Rhizobium laguerreae--1||s__Rhizobium leguminosarum--1||s__Rhizobium leguminosarum_D--1||s__Rhizobium leguminosarum_E--1||s__Rhizobium leguminosarum_G--1||s__Rhizobium leguminosarum_I--1||s__Rhizobium leguminosarum_J--1||s__Rhizobium leguminosarum_K--1||s__Rhizobium leguminosarum_L--1||s__Rhizobium leguminosarum_M--1||s__Rhizobium leguminosarum_P--1||s__Rhizobium phaseoli_A--1||s__Rhizobium ruizarguesonis--1||s__Rhizobium sophorae--1||s__Rhizobium sp001657485--1||s__Rhizobium sp001664485--1||s__Rhizobium sp002531905--1||s__Rhizobium sp017948245--1:heptad_counter=MCP-36H--29:lbd_counter=:lca_tree=g__Rhizobium:length_avg=118.5:length_max=131.0:length_min=106.0:length_std=17.67766952966369:length_sum=237.0:mismatch_avg=1.5:mismatch_max=2.0:mismatch_min=1.0:mismatch_std=0.7071067811865476:mismatch_sum=3.0:name=N569466:qcovhsp_avg=100.0:qcovhsp_max=100.0:qcovhsp_min=100.0:qcovhsp_std=0.0:qcovhsp_sum=200.0:qend_avg=118.5:qend_max=131.0:qend_min=106.0:qend_std=17.67766952966369:qend_sum=237.0:qstart_avg=1.0:qstart_max=1.0:qstart_min=1.0:qstart_std=0.0:qstart_sum=2.0:ref_name_counter=RS_GCF_005862305.2_protein.faa_NZ_CP054021.1_2059@PF00015_full_PFAM.399.576--2:scovhsp_avg=66.95:scovhsp_max=74.0:scovhsp_min=59.9:scovhsp_std=9.970205614730322:scovhsp_sum=133.9:send_avg=123.5:send_max=136.0:send_min=111.0:send_std=17.67766952966369:send_sum=247.0:sstart_avg=6.0:sstart_max=6.0:sstart_min=6.0:sstart_std=0.0:sstart_sum=12.0],(RS_GCF_002211285.1_protein.faa_NZ_LOKX01000001.1_25@PF00015_full_PFAM.398.575:0.0111272[&&NHX:Type=GTDB:gtdb_class=c__Alphaproteobacteria:gtdb_domain=d__Bacteria:gtdb_family=f__Rhizobiaceae:gtdb_genus=g__Rhizobium:gtdb_order=o__Rhizobiales:gtdb_phylum=p__Proteobacteria:gtdb_species=s__Rhizobium sp002211285:heptad=MCP-36H:species=d__Bacteria_p__Proteobacteria_c__Alphaproteobacteria_o__Rhizobiales_f__Rhizobiaceae_g__Rhizobium_s__Rhizobium sp002211285],(RS_GCF_002211305.1_protein.faa_NZ_LOKW01000024.1_453@PF00015_full_PFAM.395.573:0.00850934,RS_GCF_002531825.1_protein.faa_NZ_NWSX01000002.1_316@PF00015_full_PFAM.397.573:0.00425734[&&NHX:Type=GTDB:gtdb_class=c__Alphaproteobacteria:gtdb_domain=d__Bacteria:gtdb_family=f__Rhizobiaceae:gtdb_genus=g__Rhizobium:gtdb_order=o__Rhizobiales:gtdb_phylum=p__Proteobacteria:gtdb_species=s__Rhizobium sp002531825:heptad=MCP-36H:species=d__Bacteria_p__Proteobacteria_c__Alphaproteobacteria_o__Rhizobiales_f__Rhizobiaceae_g__Rhizobium_s__Rhizobium sp002531825])0.941:0.0169866[&&NHX:Sample_counter=:Type_counter=GTDB--1:capture_class_counter=:capture_domain_counter=:capture_family_counter=:capture_genus_counter=:capture_order_counter=:capture_phylum_counter=:capture_species_counter=:gtdb_class_counter=c__Alphaproteobacteria--1:gtdb_domain_counter=d__Bacteria--1:gtdb_family_counter=f__Rhizobiaceae--1:gtdb_genus_counter=g__Rhizobium--1:gtdb_order_counter=o__Rhizobiales--1:gtdb_phylum_counter=p__Proteobacteria--1:gtdb_species_counter=s__Rhizobium sp002531825--1:heptad_counter=MCP-36H--1:lbd_counter=:lca_tree=s__Rhizobium sp002531825:name=N569470:ref_name_counter=])0.421:0.0101301[&&NHX:Sample_counter=:Type_counter=GTDB--2:capture_class_counter=:capture_domain_counter=:capture_family_counter=:capture_genus_counter=:capture_order_counter=:capture_phylum_counter=:capture_species_counter=:gtdb_class_counter=c__Alphaproteobacteria--2:gtdb_domain_counter=d__Bacteria--2:gtdb_family_counter=f__Rhizobiaceae--2:gtdb_genus_counter=g__Rhizobium--2:gtdb_order_counter=o__Rhizobiales--2:gtdb_phylum_counter=p__Proteobacteria--2:gtdb_species_counter=s__Rhizobium sp002211285--1||s__Rhizobium sp002531825--1:heptad_counter=MCP-36H--2:lbd_counter=:lca_tree=g__Rhizobium:name=N569471:ref_name_counter=])0:5e-09[&&NHX:Sample_counter=rhizpot1--2||rhizpot3--1:Type_counter=GTDB--28||capture--3:besthit_avg=98.8:besthit_max=99.1:besthit_min=98.5:besthit_std=0.42426406871192446:besthit_sum=197.6:bitscore_avg=207.5:bitscore_max=231.0:bitscore_min=184.0:bitscore_std=33.23401871576773:bitscore_sum=415.0:capture_class_counter=c__Gammaproteobacteria--3:capture_domain_counter=d__Bacteria--3:capture_family_counter=f__Burkholderiaceae--3:capture_genus_counter=g__Massilia--2||g__Rhodoferax--1:capture_order_counter=o__Burkholderiales--3:capture_phylum_counter=p__Proteobacteria--3:capture_species_counter=s__Massilia sp014171595--2||s__Rhodoferax sp018619435--1:evalue_avg=1.005e-60:evalue_max=2.01e-60:evalue_min=7.37e-79:evalue_std=1.4212846301849607e-60:evalue_sum=2.01e-60:gapopen_avg=0.0:gapopen_max=0.0:gapopen_min=0.0:gapopen_std=0.0:gapopen_sum=0.0:gtdb_class_counter=c__Alphaproteobacteria--28:gtdb_domain_counter=d__Bacteria--28:gtdb_family_counter=f__Rhizobiaceae--28:gtdb_genus_counter=g__Rhizobium--28:gtdb_order_counter=o__Rhizobiales--28:gtdb_phylum_counter=p__Proteobacteria--28:gtdb_species_counter=s__Rhizobium acidisoli--1||s__Rhizobium aethiopicum--1||s__Rhizobium aethiopicum_A--1||s__Rhizobium bangladeshense--1||s__Rhizobium bangladeshense_B--1||s__Rhizobium ecuadorense--1||s__Rhizobium hidalgonense--1||s__Rhizobium indicum--1||s__Rhizobium laguerreae--1||s__Rhizobium leguminosarum--1||s__Rhizobium leguminosarum_D--1||s__Rhizobium leguminosarum_E--1||s__Rhizobium leguminosarum_G--1||s__Rhizobium leguminosarum_I--1||s__Rhizobium leguminosarum_J--1||s__Rhizobium leguminosarum_K--1||s__Rhizobium leguminosarum_L--1||s__Rhizobium leguminosarum_M--1||s__Rhizobium leguminosarum_P--1||s__Rhizobium phaseoli_A--1||s__Rhizobium ruizarguesonis--1||s__Rhizobium sophorae--1||s__Rhizobium sp001657485--1||s__Rhizobium sp001664485--1||s__Rhizobium sp002211285--1||s__Rhizobium sp002531825--1||s__Rhizobium sp002531905--1||s__Rhizobium sp017948245--1:heptad_counter=MCP-36H--31:lbd_counter=:lca_tree=g__Rhizobium:length_avg=118.5:length_max=131.0:length_min=106.0:length_std=17.67766952966369:length_sum=237.0:mismatch_avg=1.5:mismatch_max=2.0:mismatch_min=1.0:mismatch_std=0.7071067811865476:mismatch_sum=3.0:name=N569472:qcovhsp_avg=100.0:qcovhsp_max=100.0:qcovhsp_min=100.0:qcovhsp_std=0.0:qcovhsp_sum=200.0:qend_avg=118.5:qend_max=131.0:qend_min=106.0:qend_std=17.67766952966369:qend_sum=237.0:qstart_avg=1.0:qstart_max=1.0:qstart_min=1.0:qstart_std=0.0:qstart_sum=2.0:ref_name_counter=RS_GCF_005862305.2_protein.faa_NZ_CP054021.1_2059@PF00015_full_PFAM.399.576--2:scovhsp_avg=66.95:scovhsp_max=74.0:scovhsp_min=59.9:scovhsp_std=9.970205614730322:scovhsp_sum=133.9:send_avg=123.5:send_max=136.0:send_min=111.0:send_std=17.67766952966369:send_sum=247.0:sstart_avg=6.0:sstart_max=6.0:sstart_min=6.0:sstart_std=0.0:sstart_sum=12.0],(RS_GCF_003985155.1_protein.faa_NZ_ML133687.1_5@PF00015_full_PFAM.397.576:0.00417429,((RS_GCF_014197615.1_protein.faa_NZ_JACIFY010000036.1_1@PF00015_full_PFAM.396.572:5e-09[&&NHX:Type=GTDB:gtdb_class=c__Alphaproteobacteria:gtdb_domain=d__Bacteria:gtdb_family=f__Rhizobiaceae:gtdb_genus=g__Rhizobium:gtdb_order=o__Rhizobiales:gtdb_phylum=p__Proteobacteria:gtdb_species=s__Rhizobium esperanzae_A:heptad=MCP-36H:species=d__Bacteria_p__Proteobacteria_c__Alphaproteobacteria_o__Rhizobiales_f__Rhizobiaceae_g__Rhizobium_s__Rhizobium esperanzae_A],(RS_GCF_014198335.1_protein.faa_NZ_JACIHH010000002.1_341@PF00015_full_PFAM.397.572:0.00426752[&&NHX:Type=GTDB:gtdb_class=c__Alphaproteobacteria:gtdb_domain=d__Bacteria:gtdb_family=f__Rhizobiaceae:gtdb_genus=g__Rhizobium:gtdb_order=o__Rhizobiales:gtdb_phylum=p__Proteobacteria:gtdb_species=s__Rhizobium leguminosarum_N:heptad=MCP-36H:species=d__Bacteria_p__Proteobacteria_c__Alphaproteobacteria_o__Rhizobiales_f__Rhizobiaceae_g__Rhizobium_s__Rhizobium leguminosarum_N],RS_GCF_002531725.1_protein.faa_NZ_NWSQ01000035.1_51@PF00015_full_PFAM.398.572:5e-09[&&NHX:Type=GTDB:gtdb_class=c__Alphaproteobacteria:gtdb_domain=d__Bacteria:gtdb_family=f__Rhizobiaceae:gtdb_genus=g__Rhizobium:gtdb_order=o__Rhizobiales:gtdb_phylum=p__Proteobacteria:gtdb_species=s__Rhizobium sp002531725:heptad=MCP-36H:species=d__Bacteria_p__Proteobacteria_c__Alphaproteobacteria_o__Rhizobiales_f__Rhizobiaceae_g__Rhizobium_s__Rhizobium sp002531725])0.921:0.00859652[&&NHX:Sample_counter=:Type_counter=GTDB--2:capture_class_counter=:capture_domain_counter=:capture_family_counter=:capture_genus_counter=:capture_order_counter=:capture_phylum_counter=:capture_species_counter=:evoltype=D:gtdb_class_counter=c__Alphaproteobacteria--2:gtdb_domain_counter=d__Bacteria--2:gtdb_family_counter=f__Rhizobiaceae--2:gtdb_genus_counter=g__Rhizobium--2:gtdb_order_counter=o__Rhizobiales--2:gtdb_phylum_counter=p__Proteobacteria--2:gtdb_species_counter=s__Rhizobium leguminosarum_N--1||s__Rhizobium sp002531725--1:heptad_counter=MCP-36H--2:lbd_counter=:lca=d__Bacteria:lca_tree=g__Rhizobium:name=N569477:ref_name_counter=])0:6e-09[&&NHX:Sample_counter=:Type_counter=GTDB--3:capture_class_counter=:capture_domain_counter=:capture_family_counter=:capture_genus_counter=:capture_order_counter=:capture_phylum_counter=:capture_species_counter=:evoltype=D:gtdb_class_counter=c__Alphaproteobacteria--3:gtdb_domain_counter=d__Bacteria--3:gtdb_family_counter=f__Rhizobiaceae--3:gtdb_genus_counter=g__Rhizobium--3:gtdb_order_counter=o__Rhizobiales--3:gtdb_phylum_counter=p__Proteobacteria--3:gtdb_species_counter=s__Rhizobium esperanzae_A--1||s__Rhizobium leguminosarum_N--1||s__Rhizobium sp002531725--1:heptad_counter=MCP-36H--3:lbd_counter=:lca=d__Bacteria:lca_tree=g__Rhizobium:name=N569478:ref_name_counter=],((RS_GCF_002531935.1_protein.faa_NZ_NWSV01000029.1_57@PF00015_full_PFAM.398.572:0.00862159[&&NHX:Type=GTDB:gtdb_class=c__Alphaproteobacteria:gtdb_domain=d__Bacteria:gtdb_family=f__Rhizobiaceae:gtdb_genus=g__Rhizobium:gtdb_order=o__Rhizobiales:gtdb_phylum=p__Proteobacteria:gtdb_species=s__Rhizobium chutanense:heptad=MCP-36H:species=d__Bacteria_p__Proteobacteria_c__Alphaproteobacteria_o__Rhizobiales_f__Rhizobiaceae_g__Rhizobium_s__Rhizobium chutanense],RS_GCF_000172795.2_protein.faa_NZ_CP020947.1_542@PF00015_full_PFAM.397.572:5e-09[&&NHX:Type=GTDB:gtdb_class=c__Alphaproteobacteria:gtdb_domain=d__Bacteria:gtdb_family=f__Rhizobiaceae:gtdb_genus=g__Rhizobium:gtdb_order=o__Rhizobiales:gtdb_phylum=p__Proteobacteria:gtdb_species=s__Rhizobium sp000172795:heptad=MCP-36H:species=d__Bacteria_p__Proteobacteria_c__Alphaproteobacteria_o__Rhizobiales_f__Rhizobiaceae_g__Rhizobium_s__Rhizobium sp000172795])0.781:0.00426042[&&NHX:Sample_counter=:Type_counter=GTDB--2:capture_class_counter=:capture_domain_counter=:capture_family_counter=:capture_genus_counter=:capture_order_counter=:capture_phylum_counter=:capture_species_counter=:evoltype=D:gtdb_class_counter=c__Alphaproteobacteria--2:gtdb_domain_counter=d__Bacteria--2:gtdb_family_counter=f__Rhizobiaceae--2:gtdb_genus_counter=g__Rhizobium--2:gtdb_order_counter=o__Rhizobiales--2:gtdb_phylum_counter=p__Proteobacteria--2:gtdb_species_counter=s__Rhizobium chutanense--1||s__Rhizobium sp000172795--1:heptad_counter=MCP-36H--2:lbd_counter=:lca=d__Bacteria:lca_tree=g__Rhizobium:name=N569481:ref_name_counter=],((RS_GCF_000092045.1_protein.faa_NC_007761.1_523@PF00015_full_PFAM.396.577:0.00900601,(RS_GCF_014200175.1_protein.faa_NZ_JACHBD010000002.1_278@PF00015_full_PFAM.400.573:0.0043717[&&NHX:Type=GTDB:gtdb_class=c__Alphaproteobacteria:gtdb_domain=d__Bacteria:gtdb_family=f__Rhizobiaceae:gtdb_genus=g__Rhizobium:gtdb_order=o__Rhizobiales:gtdb_phylum=p__Proteobacteria:gtdb_species=s__Rhizobium lentis_A:heptad=MCP-36H:species=d__Bacteria_p__Proteobacteria_c__Alphaproteobacteria_o__Rhizobiales_f__Rhizobiaceae_g__Rhizobium_s__Rhizobium lentis_A],RS_GCF_003939025.1_protein.faa_NZ_RQIH01000011.1_55@PF00015_full_PFAM.398.572:0.0131389[&&NHX:Type=GTDB:gtdb_class=c__Alphaproteobacteria:gtdb_domain=d__Bacteria:gtdb_family=f__Rhizobiaceae:gtdb_genus=g__Rhizobium:gtdb_order=o__Rhizobiales:gtdb_phylum=p__Proteobacteria:gtdb_species=s__Rhizobium sophoriradicis:heptad=MCP-36H:species=d__Bacteria_p__Proteobacteria_c__Alphaproteobacteria_o__Rhizobiales_f__Rhizobiaceae_g__Rhizobium_s__Rhizobium sophoriradicis])0.795:0.0042824[&&NHX:Sample_counter=:Type_counter=GTDB--2:capture_class_counter=:capture_domain_counter=:capture_family_counter=:capture_genus_counter=:capture_order_counter=:capture_phylum_counter=:capture_species_counter=:evoltype=D:gtdb_class_counter=c__Alphaproteobacteria--2:gtdb_domain_counter=d__Bacteria--2:gtdb_family_counter=f__Rhizobiaceae--2:gtdb_genus_counter=g__Rhizobium--2:gtdb_order_counter=o__Rhizobiales--2:gtdb_phylum_counter=p__Proteobacteria--2:gtdb_species_counter=s__Rhizobium lentis_A--1||s__Rhizobium sophoriradicis--1:heptad_counter=MCP-36H--2:lbd_counter=:lca=d__Bacteria:lca_tree=g__Rhizobium:name=N569485:ref_name_counter=])0:5e-09[&&NHX:Sample_counter=:Type_counter=GTDB--2:capture_class_counter=:capture_domain_counter=:capture_family_counter=:capture_genus_counter=:capture_order_counter=:capture_phylum_counter=:capture_species_counter=:gtdb_class_counter=c__Alphaproteobacteria--2:gtdb_domain_counter=d__Bacteria--2:gtdb_family_counter=f__Rhizobiaceae--2:gtdb_genus_counter=g__Rhizobium--2:gtdb_order_counter=o__Rhizobiales--2:gtdb_phylum_counter=p__Proteobacteria--2:gtdb_species_counter=s__Rhizobium lentis_A--1||s__Rhizobium sophoriradicis--1:heptad_counter=MCP-36H--2:lbd_counter=:lca_tree=g__Rhizobium:name=N569486:ref_name_counter=],(RS_GCF_003985125.1_protein.faa_NZ_ML133594.1_33@PF00015_full_PFAM.395.574:0.0168247[&&NHX:Type=GTDB:gtdb_class=c__Alphaproteobacteria:gtdb_domain=d__Bacteria:gtdb_family=f__Rhizobiaceae:gtdb_genus=g__Rhizobium:gtdb_order=o__Rhizobiales:gtdb_phylum=p__Proteobacteria:gtdb_species=s__Rhizobium phaseoli:heptad=MCP-36H:species=d__Bacteria_p__Proteobacteria_c__Alphaproteobacteria_o__Rhizobiales_f__Rhizobiaceae_g__Rhizobium_s__Rhizobium phaseoli],(RS_GCF_002531955.1_protein.faa_NZ_NWTA01000046.1_15@PF00015_full_PFAM.398.571:6e-09[&&NHX:Type=GTDB:gtdb_class=c__Alphaproteobacteria:gtdb_domain=d__Bacteria:gtdb_family=f__Rhizobiaceae:gtdb_genus=g__Rhizobium:gtdb_order=o__Rhizobiales:gtdb_phylum=p__Proteobacteria:gtdb_species=s__Rhizobium sp002531955:heptad=MCP-36H:species=d__Bacteria_p__Proteobacteria_c__Alphaproteobacteria_o__Rhizobiales_f__Rhizobiaceae_g__Rhizobium_s__Rhizobium sp002531955],RS_GCF_017357225.1_protein.faa_NZ_CP071604.1_538@PF00015_full_PFAM.398.573:0.00867702)0:5e-09[&&NHX:Sample_counter=:Type_counter=GTDB--1:capture_class_counter=:capture_domain_counter=:capture_family_counter=:capture_genus_counter=:capture_order_counter=:capture_phylum_counter=:capture_species_counter=:gtdb_class_counter=c__Alphaproteobacteria--1:gtdb_domain_counter=d__Bacteria--1:gtdb_family_counter=f__Rhizobiaceae--1:gtdb_genus_counter=g__Rhizobium--1:gtdb_order_counter=o__Rhizobiales--1:gtdb_phylum_counter=p__Proteobacteria--1:gtdb_species_counter=s__Rhizobium sp002531955--1:heptad_counter=MCP-36H--1:lbd_counter=:lca_tree=s__Rhizobium sp002531955:name=N569490:ref_name_counter=])0.853:0.00415374[&&NHX:Sample_counter=:Type_counter=GTDB--2:capture_class_counter=:capture_domain_counter=:capture_family_counter=:capture_genus_counter=:capture_order_counter=:capture_phylum_counter=:capture_species_counter=:gtdb_class_counter=c__Alphaproteobacteria--2:gtdb_domain_counter=d__Bacteria--2:gtdb_family_counter=f__Rhizobiaceae--2:gtdb_genus_counter=g__Rhizobium--2:gtdb_order_counter=o__Rhizobiales--2:gtdb_phylum_counter=p__Proteobacteria--2:gtdb_species_counter=s__Rhizobium phaseoli--1||s__Rhizobium sp002531955--1:heptad_counter=MCP-36H--2:lbd_counter=:lca_tree=g__Rhizobium:name=N569491:ref_name_counter=])0.948:0.0135305[&&NHX:Sample_counter=:Type_counter=GTDB--4:capture_class_counter=:capture_domain_counter=:capture_family_counter=:capture_genus_counter=:capture_order_counter=:capture_phylum_counter=:capture_species_counter=:gtdb_class_counter=c__Alphaproteobacteria--4:gtdb_domain_counter=d__Bacteria--4:gtdb_family_counter=f__Rhizobiaceae--4:gtdb_genus_counter=g__Rhizobium--4:gtdb_order_counter=o__Rhizobiales--4:gtdb_phylum_counter=p__Proteobacteria--4:gtdb_species_counter=s__Rhizobium lentis_A--1||s__Rhizobium phaseoli--1||s__Rhizobium sophoriradicis--1||s__Rhizobium sp002531955--1:heptad_counter=MCP-36H--4:lbd_counter=:lca_tree=g__Rhizobium:name=N569492:ref_name_counter=])0.469:0.00919819[&&NHX:Sample_counter=:Type_counter=GTDB--6:capture_class_counter=:capture_domain_counter=:capture_family_counter=:capture_genus_counter=:capture_order_counter=:capture_phylum_counter=:capture_species_counter=:gtdb_class_counter=c__Alphaproteobacteria--6:gtdb_domain_counter=d__Bacteria--6:gtdb_family_counter=f__Rhizobiaceae--6:gtdb_genus_counter=g__Rhizobium--6:gtdb_order_counter=o__Rhizobiales--6:gtdb_phylum_counter=p__Proteobacteria--6:gtdb_species_counter=s__Rhizobium chutanense--1||s__Rhizobium lentis_A--1||s__Rhizobium phaseoli--1||s__Rhizobium sophoriradicis--1||s__Rhizobium sp000172795--1||s__Rhizobium sp002531955--1:heptad_counter=MCP-36H--6:lbd_counter=:lca_tree=g__Rhizobium:name=N569493:ref_name_counter=])0.917:0.0181287[&&NHX:Sample_counter=:Type_counter=GTDB--9:capture_class_counter=:capture_domain_counter=:capture_family_counter=:capture_genus_counter=:capture_order_counter=:capture_phylum_counter=:capture_species_counter=:gtdb_class_counter=c__Alphaproteobacteria--9:gtdb_domain_counter=d__Bacteria--9:gtdb_family_counter=f__Rhizobiaceae--9:gtdb_genus_counter=g__Rhizobium--9:gtdb_order_counter=o__Rhizobiales--9:gtdb_phylum_counter=p__Proteobacteria--9:gtdb_species_counter=s__Rhizobium chutanense--1||s__Rhizobium esperanzae_A--1||s__Rhizobium leguminosarum_N--1||s__Rhizobium lentis_A--1||s__Rhizobium phaseoli--1||s__Rhizobium sophoriradicis--1||s__Rhizobium sp000172795--1||s__Rhizobium sp002531725--1||s__Rhizobium sp002531955--1:heptad_counter=MCP-36H--9:lbd_counter=:lca_tree=g__Rhizobium:name=N569494:ref_name_counter=])0.888:0.00831128[&&NHX:Sample_counter=:Type_counter=GTDB--9:capture_class_counter=:capture_domain_counter=:capture_family_counter=:capture_genus_counter=:capture_order_counter=:capture_phylum_counter=:capture_species_counter=:gtdb_class_counter=c__Alphaproteobacteria--9:gtdb_domain_counter=d__Bacteria--9:gtdb_family_counter=f__Rhizobiaceae--9:gtdb_genus_counter=g__Rhizobium--9:gtdb_order_counter=o__Rhizobiales--9:gtdb_phylum_counter=p__Proteobacteria--9:gtdb_species_counter=s__Rhizobium chutanense--1||s__Rhizobium esperanzae_A--1||s__Rhizobium leguminosarum_N--1||s__Rhizobium lentis_A--1||s__Rhizobium phaseoli--1||s__Rhizobium sophoriradicis--1||s__Rhizobium sp000172795--1||s__Rhizobium sp002531725--1||s__Rhizobium sp002531955--1:heptad_counter=MCP-36H--9:lbd_counter=:lca_tree=g__Rhizobium:name=N569495:ref_name_counter=])0.898:0.00988533[&&NHX:Sample_counter=rhizpot1--2||rhizpot3--1:Type_counter=GTDB--37||capture--3:besthit_avg=98.8:besthit_max=99.1:besthit_min=98.5:besthit_std=0.42426406871192446:besthit_sum=197.6:bitscore_avg=207.5:bitscore_max=231.0:bitscore_min=184.0:bitscore_std=33.23401871576773:bitscore_sum=415.0:capture_class_counter=c__Gammaproteobacteria--3:capture_domain_counter=d__Bacteria--3:capture_family_counter=f__Burkholderiaceae--3:capture_genus_counter=g__Massilia--2||g__Rhodoferax--1:capture_order_counter=o__Burkholderiales--3:capture_phylum_counter=p__Proteobacteria--3:capture_species_counter=s__Massilia sp014171595--2||s__Rhodoferax sp018619435--1:evalue_avg=1.005e-60:evalue_max=2.01e-60:evalue_min=7.37e-79:evalue_std=1.4212846301849607e-60:evalue_sum=2.01e-60:gapopen_avg=0.0:gapopen_max=0.0:gapopen_min=0.0:gapopen_std=0.0:gapopen_sum=0.0:gtdb_class_counter=c__Alphaproteobacteria--37:gtdb_domain_counter=d__Bacteria--37:gtdb_family_counter=f__Rhizobiaceae--37:gtdb_genus_counter=g__Rhizobium--37:gtdb_order_counter=o__Rhizobiales--37:gtdb_phylum_counter=p__Proteobacteria--37:gtdb_species_counter=s__Rhizobium acidisoli--1||s__Rhizobium aethiopicum--1||s__Rhizobium aethiopicum_A--1||s__Rhizobium bangladeshense--1||s__Rhizobium bangladeshense_B--1||s__Rhizobium chutanense--1||s__Rhizobium ecuadorense--1||s__Rhizobium esperanzae_A--1||s__Rhizobium hidalgonense--1||s__Rhizobium indicum--1||s__Rhizobium laguerreae--1||s__Rhizobium leguminosarum--1||s__Rhizobium leguminosarum_D--1||s__Rhizobium leguminosarum_E--1||s__Rhizobium leguminosarum_G--1||s__Rhizobium leguminosarum_I--1||s__Rhizobium leguminosarum_J--1||s__Rhizobium leguminosarum_K--1||s__Rhizobium leguminosarum_L--1||s__Rhizobium leguminosarum_M--1||s__Rhizobium leguminosarum_N--1||s__Rhizobium leguminosarum_P--1||s__Rhizobium lentis_A--1||s__Rhizobium phaseoli--1||s__Rhizobium phaseoli_A--1||s__Rhizobium ruizarguesonis--1||s__Rhizobium sophorae--1||s__Rhizobium sophoriradicis--1||s__Rhizobium sp000172795--1||s__Rhizobium sp001657485--1||s__Rhizobium sp001664485--1||s__Rhizobium sp002211285--1||s__Rhizobium sp002531725--1||s__Rhizobium sp002531825--1||s__Rhizobium sp002531905--1||s__Rhizobium sp002531955--1||s__Rhizobium sp017948245--1:heptad_counter=MCP-36H--40:lbd_counter=:lca_tree=g__Rhizobium:length_avg=118.5:length_max=131.0:length_min=106.0:length_std=17.67766952966369:length_sum=237.0:mismatch_avg=1.5:mismatch_max=2.0:mismatch_min=1.0:mismatch_std=0.7071067811865476:mismatch_sum=3.0:name=N569496:qcovhsp_avg=100.0:qcovhsp_max=100.0:qcovhsp_min=100.0:qcovhsp_std=0.0:qcovhsp_sum=200.0:qend_avg=118.5:qend_max=131.0:qend_min=106.0:qend_std=17.67766952966369:qend_sum=237.0:qstart_avg=1.0:qstart_max=1.0:qstart_min=1.0:qstart_std=0.0:qstart_sum=2.0:ref_name_counter=RS_GCF_005862305.2_protein.faa_NZ_CP054021.1_2059@PF00015_full_PFAM.399.576--2:scovhsp_avg=66.95:scovhsp_max=74.0:scovhsp_min=59.9:scovhsp_std=9.970205614730322:scovhsp_sum=133.9:send_avg=123.5:send_max=136.0:send_min=111.0:send_std=17.67766952966369:send_sum=247.0:sstart_avg=6.0:sstart_max=6.0:sstart_min=6.0:sstart_std=0.0:sstart_sum=12.0])0.667:0.00323029[&&NHX:Sample_counter=rhizpot1--2||rhizpot3--1||rhiztom2--1||rhiztom3--1:Type_counter=GTDB--39||capture--5:besthit_avg=98.19999999999999:besthit_max=99.1:besthit_min=97.5:besthit_std=0.7393691004272915:besthit_sum=392.79999999999995:bitscore_avg=214.5:bitscore_max=233.0:bitscore_min=184.0:bitscore_std=22.84002335083453:bitscore_sum=858.0:capture_class_counter=c__Alphaproteobacteria--2||c__Gammaproteobacteria--3:capture_domain_counter=d__Bacteria--5:capture_family_counter=f__Burkholderiaceae--3||f__Rhizobiaceae--1||f__Rhodobacteraceae--1:capture_genus_counter=g__Chachezhania--1||g__Massilia--2||g__Rhizobium--1||g__Rhodoferax--1:capture_order_counter=o__Burkholderiales--3||o__Rhizobiales--1||o__Rhodobacterales--1:capture_phylum_counter=p__Proteobacteria--5:capture_species_counter=s__Chachezhania antarctica--1||s__Massilia sp014171595--2||s__Rhizobium sp900471515--1||s__Rhodoferax sp018619435--1:evalue_avg=5.02500000029e-61:evalue_max=2.01e-60:evalue_min=2.77e-79:evalue_std=1.0049999999806667e-60:evalue_sum=2.010000000116e-60:gapopen_avg=0.0:gapopen_max=0.0:gapopen_min=0.0:gapopen_std=0.0:gapopen_sum=0.0:gtdb_class_counter=c__Alphaproteobacteria--39:gtdb_domain_counter=d__Bacteria--39:gtdb_family_counter=f__Rhizobiaceae--39:gtdb_genus_counter=g__Rhizobium--39:gtdb_order_counter=o__Rhizobiales--39:gtdb_phylum_counter=p__Proteobacteria--39:gtdb_species_counter=s__Rhizobium acidisoli--1||s__Rhizobium aethiopicum--1||s__Rhizobium aethiopicum_A--1||s__Rhizobium bangladeshense--1||s__Rhizobium bangladeshense_B--1||s__Rhizobium chutanense--1||s__Rhizobium ecuadorense--1||s__Rhizobium esperanzae_A--1||s__Rhizobium hidalgonense--1||s__Rhizobium indicum--1||s__Rhizobium laguerreae--1||s__Rhizobium leguminosarum--1||s__Rhizobium leguminosarum_D--1||s__Rhizobium leguminosarum_E--1||s__Rhizobium leguminosarum_G--1||s__Rhizobium leguminosarum_I--1||s__Rhizobium leguminosarum_J--1||s__Rhizobium leguminosarum_K--1||s__Rhizobium leguminosarum_L--1||s__Rhizobium leguminosarum_M--1||s__Rhizobium leguminosarum_N--1||s__Rhizobium leguminosarum_P--1||s__Rhizobium lentis_A--1||s__Rhizobium phaseoli--1||s__Rhizobium phaseoli_A--1||s__Rhizobium ruizarguesonis--1||s__Rhizobium sophorae--1||s__Rhizobium sophoriradicis--1||s__Rhizobium sp000172795--1||s__Rhizobium sp001657485--1||s__Rhizobium sp001664485--1||s__Rhizobium sp002211285--1||s__Rhizobium sp002531725--1||s__Rhizobium sp002531825--1||s__Rhizobium sp002531905--1||s__Rhizobium sp002531955--1||s__Rhizobium sp004341105--1||s__Rhizobium sp017948245--1||s__Rhizobium sp900471515--1:heptad_counter=MCP-36H--44:lbd_counter=:lca_tree=g__Rhizobium:length_avg=122.0:length_max=132.0:length_min=106.0:length_std=12.192894105447921:length_sum=488.0:mismatch_avg=2.25:mismatch_max=3.0:mismatch_min=1.0:mismatch_std=0.9574271077563381:mismatch_sum=9.0:name=N569497:qcovhsp_avg=99.8:qcovhsp_max=100.0:qcovhsp_min=99.2:qcovhsp_std=0.3999999999999986:qcovhsp_sum=399.2:qend_avg=122.25:qend_max=132.0:qend_min=106.0:qend_std=12.120918557051139:qend_sum=489.0:qstart_avg=1.25:qstart_max=2.0:qstart_min=1.0:qstart_std=0.5:qstart_sum=5.0:ref_name_counter=RS_GCF_004341105.1_protein.faa_NZ_SLZK01000002.1_614@PF00015_full_PFAM.372.550--2||RS_GCF_005862305.2_protein.faa_NZ_CP054021.1_2059@PF00015_full_PFAM.399.576--2:scovhsp_avg=68.75:scovhsp_max=74.2:scovhsp_min=59.9:scovhsp_std=6.807104132203847:scovhsp_sum=275.0:send_avg=138.75:send_max=162.0:send_min=111.0:send_std=21.37560915311343:send_sum=555.0:sstart_avg=17.75:sstart_max=44.0:sstart_min=6.0:sstart_std=18.006943105369107:sstart_sum=71.0])0.494:0.0104176[&&NHX:Sample_counter=rhizpot1--2||rhizpot3--1||rhiztom2--1||rhiztom3--1:Type_counter=GTDB--48||capture--5:besthit_avg=98.19999999999999:besthit_max=99.1:besthit_min=97.5:besthit_std=0.7393691004272915:besthit_sum=392.79999999999995:bitscore_avg=214.5:bitscore_max=233.0:bitscore_min=184.0:bitscore_std=22.84002335083453:bitscore_sum=858.0:capture_class_counter=c__Alphaproteobacteria--2||c__Gammaproteobacteria--3:capture_domain_counter=d__Bacteria--5:capture_family_counter=f__Burkholderiaceae--3||f__Rhizobiaceae--1||f__Rhodobacteraceae--1:capture_genus_counter=g__Chachezhania--1||g__Massilia--2||g__Rhizobium--1||g__Rhodoferax--1:capture_order_counter=o__Burkholderiales--3||o__Rhizobiales--1||o__Rhodobacterales--1:capture_phylum_counter=p__Proteobacteria--5:capture_species_counter=s__Chachezhania antarctica--1||s__Massilia sp014171595--2||s__Rhizobium sp900471515--1||s__Rhodoferax sp018619435--1:evalue_avg=5.02500000029e-61:evalue_max=2.01e-60:evalue_min=2.77e-79:evalue_std=1.0049999999806667e-60:evalue_sum=2.010000000116e-60:gapopen_avg=0.0:gapopen_max=0.0:gapopen_min=0.0:gapopen_std=0.0:gapopen_sum=0.0:gtdb_class_counter=c__Alphaproteobacteria--48:gtdb_domain_counter=d__Bacteria--48:gtdb_family_counter=f__Rhizobiaceae--48:gtdb_genus_counter=g__Rhizobium--48:gtdb_order_counter=o__Rhizobiales--48:gtdb_phylum_counter=p__Proteobacteria--48:gtdb_species_counter=s__Rhizobium acidisoli--1||s__Rhizobium aethiopicum--1||s__Rhizobium aethiopicum_A--1||s__Rhizobium alamii--1||s__Rhizobium bangladeshense--1||s__Rhizobium bangladeshense_B--1||s__Rhizobium chutanense--1||s__Rhizobium ecuadorense--1||s__Rhizobium esperanzae_A--1||s__Rhizobium hidalgonense--1||s__Rhizobium indicum--1||s__Rhizobium laguerreae--1||s__Rhizobium leguminosarum--1||s__Rhizobium leguminosarum_D--1||s__Rhizobium leguminosarum_E--1||s__Rhizobium leguminosarum_G--1||s__Rhizobium leguminosarum_I--1||s__Rhizobium leguminosarum_J--1||s__Rhizobium leguminosarum_K--1||s__Rhizobium leguminosarum_L--1||s__Rhizobium leguminosarum_M--1||s__Rhizobium leguminosarum_N--1||s__Rhizobium leguminosarum_P--1||s__Rhizobium lentis_A--1||s__Rhizobium phaseoli--1||s__Rhizobium phaseoli_A--1||s__Rhizobium ruizarguesonis--1||s__Rhizobium sophorae--1||s__Rhizobium sophoriradicis--1||s__Rhizobium sp000172795--1||s__Rhizobium sp001657485--1||s__Rhizobium sp001664485--1||s__Rhizobium sp002211285--1||s__Rhizobium sp002531725--1||s__Rhizobium sp002531825--1||s__Rhizobium sp002531905--1||s__Rhizobium sp002531955--1||s__Rhizobium sp004341105--1||s__Rhizobium sp014193255--1||s__Rhizobium sp014193695--1||s__Rhizobium sp014195325--1||s__Rhizobium sp017948245--1||s__Rhizobium sp018987265--1||s__Rhizobium sp900466475--1||s__Rhizobium sp900470965--1||s__Rhizobium sp900471515--1||s__Rhizobium sp900471925--1||s__Rhizobium viscosum--1:heptad_counter=MCP-36H--53:lbd_counter=:lca_tree=g__Rhizobium:length_avg=122.0:length_max=132.0:length_min=106.0:length_std=12.192894105447921:length_sum=488.0:mismatch_avg=2.25:mismatch_max=3.0:mismatch_min=1.0:mismatch_std=0.9574271077563381:mismatch_sum=9.0:name=N569498:qcovhsp_avg=99.8:qcovhsp_max=100.0:qcovhsp_min=99.2:qcovhsp_std=0.3999999999999986:qcovhsp_sum=399.2:qend_avg=122.25:qend_max=132.0:qend_min=106.0:qend_std=12.120918557051139:qend_sum=489.0:qstart_avg=1.25:qstart_max=2.0:qstart_min=1.0:qstart_std=0.5:qstart_sum=5.0:ref_name_counter=RS_GCF_004341105.1_protein.faa_NZ_SLZK01000002.1_614@PF00015_full_PFAM.372.550--2||RS_GCF_005862305.2_protein.faa_NZ_CP054021.1_2059@PF00015_full_PFAM.399.576--2:scovhsp_avg=68.75:scovhsp_max=74.2:scovhsp_min=59.9:scovhsp_std=6.807104132203847:scovhsp_sum=275.0:send_avg=138.75:send_max=162.0:send_min=111.0:send_std=21.37560915311343:send_sum=555.0:sstart_avg=17.75:sstart_max=44.0:sstart_min=6.0:sstart_std=18.006943105369107:sstart_sum=71.0],((RS_GCF_004345245.1_protein.faa_NZ_SLUQ01000001.1_47@PF00015_full_PFAM.403.572:0.0326427[&&NHX:Type=GTDB:gtdb_class=c__Alphaproteobacteria:gtdb_domain=d__Bacteria:gtdb_family=f__Rhizobiaceae:gtdb_genus=g__Rhizobium:gtdb_order=o__Rhizobiales:gtdb_phylum=p__Proteobacteria:gtdb_species=s__Rhizobium sp004345245:heptad=MCP-36H:species=d__Bacteria_p__Proteobacteria_c__Alphaproteobacteria_o__Rhizobiales_f__Rhizobiaceae_g__Rhizobium_s__Rhizobium sp004345245],((GB_GCA_900465675.1_protein.faa_UBJR01000004.1_323@PF00015_full_PFAM.399.575:0.0265042[&&NHX:Type=GTDB:gtdb_class=c__Alphaproteobacteria:gtdb_domain=d__Bacteria:gtdb_family=f__Rhizobiaceae:gtdb_genus=g__Rhizobium:gtdb_order=o__Rhizobiales:gtdb_phylum=p__Proteobacteria:gtdb_species=s__Rhizobium sp900465675:heptad=MCP-36H:species=d__Bacteria_p__Proteobacteria_c__Alphaproteobacteria_o__Rhizobiales_f__Rhizobiaceae_g__Rhizobium_s__Rhizobium sp900465675],RS_GCF_016864575.1_protein.faa_NZ_CP044125.1_1384@PF00015_full_PFAM.399.575:5.346e-06[&&NHX:Type=GTDB:gtdb_class=c__Alphaproteobacteria:gtdb_domain=d__Bacteria:gtdb_family=f__Rhizobiaceae:gtdb_genus=g__Rhizobium:gtdb_order=o__Rhizobiales:gtdb_phylum=p__Proteobacteria:gtdb_species=s__Rhizobium sp900468685:heptad=MCP-36H:species=d__Bacteria_p__Proteobacteria_c__Alphaproteobacteria_o__Rhizobiales_f__Rhizobiaceae_g__Rhizobium_s__Rhizobium sp900468685])0.977:0.0262972[&&NHX:Sample_counter=:Type_counter=GTDB--2:capture_class_counter=:capture_domain_counter=:capture_family_counter=:capture_genus_counter=:capture_order_counter=:capture_phylum_counter=:capture_species_counter=:evoltype=D:gtdb_class_counter=c__Alphaproteobacteria--2:gtdb_domain_counter=d__Bacteria--2:gtdb_family_counter=f__Rhizobiaceae--2:gtdb_genus_counter=g__Rhizobium--2:gtdb_order_counter=o__Rhizobiales--2:gtdb_phylum_counter=p__Proteobacteria--2:gtdb_species_counter=s__Rhizobium sp900465675--1||s__Rhizobium sp900468685--1:heptad_counter=MCP-36H--2:lbd_counter=:lca=d__Bacteria:lca_tree=g__Rhizobium:name=N569502:ref_name_counter=],(f2ca48fe-f537-4172-b418-bd73d4cbe7ed_6@MCPsignal.58.199:0.0493366[&&NHX:Sample=rhizpot3:Type=capture:besthit=83.6:bitscore=205.0:capture_class=c__Clostridia:capture_domain=d__Bacteria:capture_family=f__Lachnospiraceae:capture_genus=g__RGIG4930:capture_order=o__Lachnospirales:capture_phylum=p__Firmicutes_A:capture_species=s__RGIG4930 sp905236585:evalue=3.42e-68:gapopen=0.0:heptad=MCP-36H:length=140.0:mismatch=23.0:qcovhsp=99.3:qend=141.0:qstart=2.0:ref_name=RS_GCF_000419765.1_protein.faa_NZ_ATTQ01000002.1_449@PF00015_full_PFAM.401.577:scovhsp=79.5:send=158.0:sstart=19.0],(((RS_GCF_015353075.1_protein.faa_NZ_CP064187.1_158@PF00015_full_PFAM.478.654:0.00420274[&&NHX:Type=GTDB:gtdb_class=c__Alphaproteobacteria:gtdb_domain=d__Bacteria:gtdb_family=f__Rhizobiaceae:gtdb_genus=g__Rhizobium:gtdb_order=o__Rhizobiales:gtdb_phylum=p__Proteobacteria:gtdb_species=s__Rhizobium yanglingense:heptad=MCP-36H:species=d__Bacteria_p__Proteobacteria_c__Alphaproteobacteria_o__Rhizobiales_f__Rhizobiaceae_g__Rhizobium_s__Rhizobium yanglingense],29e2926a-5019-4e16-b57c-fb8ef6871f41_5@MCPsignal.181.335:5e-09[&&NHX:Sample=rhizpot3:Type=capture:besthit=98.1:bitscore=271.0:capture_class=c__Alphaproteobacteria:capture_domain=d__Bacteria:capture_family=f__Rhizobiaceae:capture_genus=g__Rhizobium:capture_order=o__Rhizobiales:capture_phylum=p__Proteobacteria:capture_species=s__Rhizobium gallicum:evalue=3.94e-94:gapopen=0.0:heptad=MCP-36H:length=154.0:mismatch=3.0:qcovhsp=100.0:qend=154.0:qstart=1.0:ref_name=RS_GCF_900099775.1_protein.faa_NZ_FMTM01000001.1_952@PF00015_full_PFAM.400.578:scovhsp=86.5:send=159.0:sstart=6.0])0:5e-09[&&NHX:Sample_counter=rhizpot3--1:Type_counter=GTDB--1||capture--1:besthit_avg=98.1:besthit_max=98.1:besthit_min=98.1:besthit_std=0:besthit_sum=98.1:bitscore_avg=271.0:bitscore_max=271.0:bitscore_min=271.0:bitscore_std=0:bitscore_sum=271.0:capture_class_counter=c__Alphaproteobacteria--1:capture_domain_counter=d__Bacteria--1:capture_family_counter=f__Rhizobiaceae--1:capture_genus_counter=g__Rhizobium--1:capture_order_counter=o__Rhizobiales--1:capture_phylum_counter=p__Proteobacteria--1:capture_species_counter=s__Rhizobium gallicum--1:evalue_avg=3.94e-94:evalue_max=3.94e-94:evalue_min=3.94e-94:evalue_std=0:evalue_sum=3.94e-94:gapopen_avg=0.0:gapopen_max=0.0:gapopen_min=0.0:gapopen_std=0:gapopen_sum=0.0:gtdb_class_counter=c__Alphaproteobacteria--1:gtdb_domain_counter=d__Bacteria--1:gtdb_family_counter=f__Rhizobiaceae--1:gtdb_genus_counter=g__Rhizobium--1:gtdb_order_counter=o__Rhizobiales--1:gtdb_phylum_counter=p__Proteobacteria--1:gtdb_species_counter=s__Rhizobium yanglingense--1:heptad_counter=MCP-36H--2:lbd_counter=:lca_tree=s__Rhizobium yanglingense:length_avg=154.0:length_max=154.0:length_min=154.0:length_std=0:length_sum=154.0:mismatch_avg=3.0:mismatch_max=3.0:mismatch_min=3.0:mismatch_std=0:mismatch_sum=3.0:name=N569506:qcovhsp_avg=100.0:qcovhsp_max=100.0:qcovhsp_min=100.0:qcovhsp_std=0:qcovhsp_sum=100.0:qend_avg=154.0:qend_max=154.0:qend_min=154.0:qend_std=0:qend_sum=154.0:qstart_avg=1.0:qstart_max=1.0:qstart_min=1.0:qstart_std=0:qstart_sum=1.0:ref_name_counter=RS_GCF_900099775.1_protein.faa_NZ_FMTM01000001.1_952@PF00015_full_PFAM.400.578--1:scovhsp_avg=86.5:scovhsp_max=86.5:scovhsp_min=86.5:scovhsp_std=0:scovhsp_sum=86.5:send_avg=159.0:send_max=159.0:send_min=159.0:send_std=0:send_sum=159.0:sstart_avg=6.0:sstart_max=6.0:sstart_min=6.0:sstart_std=0:sstart_sum=6.0],RS_GCF_000816845.1_protein.faa_NZ_CP006877.1_550@PF00015_full_PFAM.401.581:0.0040555[&&NHX:Type=GTDB:gtdb_class=c__Alphaproteobacteria:gtdb_domain=d__Bacteria:gtdb_family=f__Rhizobiaceae:gtdb_genus=g__Rhizobium:gtdb_order=o__Rhizobiales:gtdb_phylum=p__Proteobacteria:gtdb_species=s__Rhizobium gallicum:heptad=MCP-36H:species=d__Bacteria_p__Proteobacteria_c__Alphaproteobacteria_o__Rhizobiales_f__Rhizobiaceae_g__Rhizobium_s__Rhizobium gallicum])0:5e-09[&&NHX:Sample_counter=rhizpot3--1:Type_counter=GTDB--2||capture--1:besthit_avg=98.1:besthit_max=98.1:besthit_min=98.1:besthit_std=0:besthit_sum=98.1:bitscore_avg=271.0:bitscore_max=271.0:bitscore_min=271.0:bitscore_std=0:bitscore_sum=271.0:capture_class_counter=c__Alphaproteobacteria--1:capture_domain_counter=d__Bacteria--1:capture_family_counter=f__Rhizobiaceae--1:capture_genus_counter=g__Rhizobium--1:capture_order_counter=o__Rhizobiales--1:capture_phylum_counter=p__Proteobacteria--1:capture_species_counter=s__Rhizobium gallicum--1:evalue_avg=3.94e-94:evalue_max=3.94e-94:evalue_min=3.94e-94:evalue_std=0:evalue_sum=3.94e-94:gapopen_avg=0.0:gapopen_max=0.0:gapopen_min=0.0:gapopen_std=0:gapopen_sum=0.0:gtdb_class_counter=c__Alphaproteobacteria--2:gtdb_domain_counter=d__Bacteria--2:gtdb_family_counter=f__Rhizobiaceae--2:gtdb_genus_counter=g__Rhizobium--2:gtdb_order_counter=o__Rhizobiales--2:gtdb_phylum_counter=p__Proteobacteria--2:gtdb_species_counter=s__Rhizobium gallicum--1||s__Rhizobium yanglingense--1:heptad_counter=MCP-36H--3:lbd_counter=:lca_tree=g__Rhizobium:length_avg=154.0:length_max=154.0:length_min=154.0:length_std=0:length_sum=154.0:mismatch_avg=3.0:mismatch_max=3.0:mismatch_min=3.0:mismatch_std=0:mismatch_sum=3.0:name=N569508:qcovhsp_avg=100.0:qcovhsp_max=100.0:qcovhsp_min=100.0:qcovhsp_std=0:qcovhsp_sum=100.0:qend_avg=154.0:qend_max=154.0:qend_min=154.0:qend_std=0:qend_sum=154.0:qstart_avg=1.0:qstart_max=1.0:qstart_min=1.0:qstart_std=0:qstart_sum=1.0:ref_name_counter=RS_GCF_900099775.1_protein.faa_NZ_FMTM01000001.1_952@PF00015_full_PFAM.400.578--1:scovhsp_avg=86.5:scovhsp_max=86.5:scovhsp_min=86.5:scovhsp_std=0:scovhsp_sum=86.5:send_avg=159.0:send_max=159.0:send_min=159.0:send_std=0:send_sum=159.0:sstart_avg=6.0:sstart_max=6.0:sstart_min=6.0:sstart_std=0:sstart_sum=6.0],(cd5bb1ee-2829-4ae1-bed9-76e56a44161f_3@MCPsignal.209.334:0.0067985[&&NHX:Sample=rhizpot3:Type=capture:besthit=97.6:bitscore=220.0:capture_class=c__Alphaproteobacteria:capture_domain=d__Bacteria:capture_family=f__Rhizobiaceae:capture_genus=g__Rhizobium:capture_order=o__Rhizobiales:capture_phylum=p__Proteobacteria:capture_species=s__Rhizobium gallicum:evalue=1.56e-74:gapopen=0.0:heptad=MCP-36H:length=125.0:mismatch=3.0:qcovhsp=100.0:qend=125.0:qstart=1.0:ref_name=RS_GCF_900099775.1_protein.faa_NZ_FMTM01000001.1_952@PF00015_full_PFAM.400.578:scovhsp=70.2:send=159.0:sstart=35.0],(84341474-4ec7-5d12-82e8-b6efce186d71_5@MCPsignal.193.334:0.0177118[&&NHX:Sample=rhizpot3:Type=capture:besthit=97.8:bitscore=245.0:capture_class=c__Alphaproteobacteria:capture_domain=d__Bacteria:capture_family=f__Rhizobiaceae:capture_genus=g__Rhizobium:capture_order=o__Rhizobiales:capture_phylum=p__Proteobacteria:capture_species=s__Rhizobium gallicum:evalue=4.99e-84:gapopen=0.0:heptad=MCP-36H:length=138.0:mismatch=3.0:qcovhsp=97.9:qend=141.0:qstart=4.0:ref_name=RS_GCF_000419765.1_protein.faa_NZ_ATTQ01000002.1_449@PF00015_full_PFAM.401.577:scovhsp=78.4:send=158.0:sstart=21.0],((RS_GCF_000419765.1_protein.faa_NZ_ATTQ01000002.1_449@PF00015_full_PFAM.401.577:0.0127051[&&NHX:Type=GTDB:gtdb_class=c__Alphaproteobacteria:gtdb_domain=d__Bacteria:gtdb_family=f__Rhizobiaceae:gtdb_genus=g__Rhizobium:gtdb_order=o__Rhizobiales:gtdb_phylum=p__Proteobacteria:gtdb_species=s__Rhizobium mongolense:heptad=MCP-36H:species=d__Bacteria_p__Proteobacteria_c__Alphaproteobacteria_o__Rhizobiales_f__Rhizobiaceae_g__Rhizobium_s__Rhizobium mongolense],RS_GCF_900099775.1_protein.faa_NZ_FMTM01000001.1_952@PF00015_full_PFAM.400.578:0.00838368[&&NHX:Type=GTDB:gtdb_class=c__Alphaproteobacteria:gtdb_domain=d__Bacteria:gtdb_family=f__Rhizobiaceae:gtdb_genus=g__Rhizobium:gtdb_order=o__Rhizobiales:gtdb_phylum=p__Proteobacteria:gtdb_species=s__Rhizobium loessense:heptad=MCP-36H:species=d__Bacteria_p__Proteobacteria_c__Alphaproteobacteria_o__Rhizobiales_f__Rhizobiaceae_g__Rhizobium_s__Rhizobium loessense])0.774:0.00415115[&&NHX:Sample_counter=:Type_counter=GTDB--2:capture_class_counter=:capture_domain_counter=:capture_family_counter=:capture_genus_counter=:capture_order_counter=:capture_phylum_counter=:capture_species_counter=:evoltype=D:gtdb_class_counter=c__Alphaproteobacteria--2:gtdb_domain_counter=d__Bacteria--2:gtdb_family_counter=f__Rhizobiaceae--2:gtdb_genus_counter=g__Rhizobium--2:gtdb_order_counter=o__Rhizobiales--2:gtdb_phylum_counter=p__Proteobacteria--2:gtdb_species_counter=s__Rhizobium loessense--1||s__Rhizobium mongolense--1:heptad_counter=MCP-36H--2:lbd_counter=:lca=d__Bacteria:lca_tree=g__Rhizobium:name=N569513:ref_name_counter=],RS_GCF_001908375.1_protein.faa_NZ_CP017241.1_537@PF00015_full_PFAM.402.577:0.00423174[&&NHX:Type=GTDB:gtdb_class=c__Alphaproteobacteria:gtdb_domain=d__Bacteria:gtdb_family=f__Rhizobiaceae:gtdb_genus=g__Rhizobium:gtdb_order=o__Rhizobiales:gtdb_phylum=p__Proteobacteria:gtdb_species=s__Rhizobium etli_B:heptad=MCP-36H:species=d__Bacteria_p__Proteobacteria_c__Alphaproteobacteria_o__Rhizobiales_f__Rhizobiaceae_g__Rhizobium_s__Rhizobium etli_B])0:5e-09[&&NHX:Sample_counter=:Type_counter=GTDB--3:capture_class_counter=:capture_domain_counter=:capture_family_counter=:capture_genus_counter=:capture_order_counter=:capture_phylum_counter=:capture_species_counter=:evoltype=D:gtdb_class_counter=c__Alphaproteobacteria--3:gtdb_domain_counter=d__Bacteria--3:gtdb_family_counter=f__Rhizobiaceae--3:gtdb_genus_counter=g__Rhizobium--3:gtdb_order_counter=o__Rhizobiales--3:gtdb_phylum_counter=p__Proteobacteria--3:gtdb_species_counter=s__Rhizobium etli_B--1||s__Rhizobium loessense--1||s__Rhizobium mongolense--1:heptad_counter=MCP-36H--3:lbd_counter=:lca=d__Bacteria:lca_tree=g__Rhizobium:name=N569515:ref_name_counter=])0:5e-09[&&NHX:Sample_counter=rhizpot3--1:Type_counter=GTDB--3||capture--1:besthit_avg=97.8:besthit_max=97.8:besthit_min=97.8:besthit_std=0:besthit_sum=97.8:bitscore_avg=245.0:bitscore_max=245.0:bitscore_min=245.0:bitscore_std=0:bitscore_sum=245.0:capture_class_counter=c__Alphaproteobacteria--1:capture_domain_counter=d__Bacteria--1:capture_family_counter=f__Rhizobiaceae--1:capture_genus_counter=g__Rhizobium--1:capture_order_counter=o__Rhizobiales--1:capture_phylum_counter=p__Proteobacteria--1:capture_species_counter=s__Rhizobium gallicum--1:evalue_avg=4.99e-84:evalue_max=4.99e-84:evalue_min=4.99e-84:evalue_std=0:evalue_sum=4.99e-84:gapopen_avg=0.0:gapopen_max=0.0:gapopen_min=0.0:gapopen_std=0:gapopen_sum=0.0:gtdb_class_counter=c__Alphaproteobacteria--3:gtdb_domain_counter=d__Bacteria--3:gtdb_family_counter=f__Rhizobiaceae--3:gtdb_genus_counter=g__Rhizobium--3:gtdb_order_counter=o__Rhizobiales--3:gtdb_phylum_counter=p__Proteobacteria--3:gtdb_species_counter=s__Rhizobium etli_B--1||s__Rhizobium loessense--1||s__Rhizobium mongolense--1:heptad_counter=MCP-36H--4:lbd_counter=:lca_tree=g__Rhizobium:length_avg=138.0:length_max=138.0:length_min=138.0:length_std=0:length_sum=138.0:mismatch_avg=3.0:mismatch_max=3.0:mismatch_min=3.0:mismatch_std=0:mismatch_sum=3.0:name=N569516:qcovhsp_avg=97.9:qcovhsp_max=97.9:qcovhsp_min=97.9:qcovhsp_std=0:qcovhsp_sum=97.9:qend_avg=141.0:qend_max=141.0:qend_min=141.0:qend_std=0:qend_sum=141.0:qstart_avg=4.0:qstart_max=4.0:qstart_min=4.0:qstart_std=0:qstart_sum=4.0:ref_name_counter=RS_GCF_000419765.1_protein.faa_NZ_ATTQ01000002.1_449@PF00015_full_PFAM.401.577--1:scovhsp_avg=78.4:scovhsp_max=78.4:scovhsp_min=78.4:scovhsp_std=0:scovhsp_sum=78.4:send_avg=158.0:send_max=158.0:send_min=158.0:send_std=0:send_sum=158.0:sstart_avg=21.0:sstart_max=21.0:sstart_min=21.0:sstart_std=0:sstart_sum=21.0])0:5e-09[&&NHX:Sample_counter=rhizpot3--2:Type_counter=GTDB--3||capture--2:besthit_avg=97.69999999999999:besthit_max=97.8:besthit_min=97.6:besthit_std=0.14142135623731153:besthit_sum=195.39999999999998:bitscore_avg=232.5:bitscore_max=245.0:bitscore_min=220.0:bitscore_std=17.67766952966369:bitscore_sum=465.0:capture_class_counter=c__Alphaproteobacteria--2:capture_domain_counter=d__Bacteria--2:capture_family_counter=f__Rhizobiaceae--2:capture_genus_counter=g__Rhizobium--2:capture_order_counter=o__Rhizobiales--2:capture_phylum_counter=p__Proteobacteria--2:capture_species_counter=s__Rhizobium gallicum--2:evalue_avg=7.800000002495e-75:evalue_max=1.56e-74:evalue_min=4.99e-84:evalue_std=1.103086578298168e-74:evalue_sum=1.560000000499e-74:gapopen_avg=0.0:gapopen_max=0.0:gapopen_min=0.0:gapopen_std=0.0:gapopen_sum=0.0:gtdb_class_counter=c__Alphaproteobacteria--3:gtdb_domain_counter=d__Bacteria--3:gtdb_family_counter=f__Rhizobiaceae--3:gtdb_genus_counter=g__Rhizobium--3:gtdb_order_counter=o__Rhizobiales--3:gtdb_phylum_counter=p__Proteobacteria--3:gtdb_species_counter=s__Rhizobium etli_B--1||s__Rhizobium loessense--1||s__Rhizobium mongolense--1:heptad_counter=MCP-36H--5:lbd_counter=:lca_tree=g__Rhizobium:length_avg=131.5:length_max=138.0:length_min=125.0:length_std=9.192388155425117:length_sum=263.0:mismatch_avg=3.0:mismatch_max=3.0:mismatch_min=3.0:mismatch_std=0.0:mismatch_sum=6.0:name=N569517:qcovhsp_avg=98.95:qcovhsp_max=100.0:qcovhsp_min=97.9:qcovhsp_std=1.4849242404917458:qcovhsp_sum=197.9:qend_avg=133.0:qend_max=141.0:qend_min=125.0:qend_std=11.313708498984761:qend_sum=266.0:qstart_avg=2.5:qstart_max=4.0:qstart_min=1.0:qstart_std=2.1213203435596424:qstart_sum=5.0:ref_name_counter=RS_GCF_000419765.1_protein.faa_NZ_ATTQ01000002.1_449@PF00015_full_PFAM.401.577--1||RS_GCF_900099775.1_protein.faa_NZ_FMTM01000001.1_952@PF00015_full_PFAM.400.578--1:scovhsp_avg=74.30000000000001:scovhsp_max=78.4:scovhsp_min=70.2:scovhsp_std=5.798275605729692:scovhsp_sum=148.60000000000002:send_avg=158.5:send_max=159.0:send_min=158.0:send_std=0.7071067811865476:send_sum=317.0:sstart_avg=28.0:sstart_max=35.0:sstart_min=21.0:sstart_std=9.899494936611665:sstart_sum=56.0])0.863:0.0135819[&&NHX:Sample_counter=rhizpot3--3:Type_counter=GTDB--5||capture--3:besthit_avg=97.83333333333333:besthit_max=98.1:besthit_min=97.6:besthit_std=0.25166114784235816:besthit_sum=293.5:bitscore_avg=245.33333333333334:bitscore_max=271.0:bitscore_min=220.0:bitscore_std=25.50163393458022:bitscore_sum=736.0:capture_class_counter=c__Alphaproteobacteria--3:capture_domain_counter=d__Bacteria--3:capture_family_counter=f__Rhizobiaceae--3:capture_genus_counter=g__Rhizobium--3:capture_order_counter=o__Rhizobiales--3:capture_phylum_counter=p__Proteobacteria--3:capture_species_counter=s__Rhizobium gallicum--3:evalue_avg=5.200000001663334e-75:evalue_max=1.56e-74:evalue_min=3.94e-94:evalue_std=9.006664197917673e-75:evalue_sum=1.560000000499e-74:gapopen_avg=0.0:gapopen_max=0.0:gapopen_min=0.0:gapopen_std=0.0:gapopen_sum=0.0:gtdb_class_counter=c__Alphaproteobacteria--5:gtdb_domain_counter=d__Bacteria--5:gtdb_family_counter=f__Rhizobiaceae--5:gtdb_genus_counter=g__Rhizobium--5:gtdb_order_counter=o__Rhizobiales--5:gtdb_phylum_counter=p__Proteobacteria--5:gtdb_species_counter=s__Rhizobium etli_B--1||s__Rhizobium gallicum--1||s__Rhizobium loessense--1||s__Rhizobium mongolense--1||s__Rhizobium yanglingense--1:heptad_counter=MCP-36H--8:lbd_counter=:lca_tree=g__Rhizobium:length_avg=139.0:length_max=154.0:length_min=125.0:length_std=14.52583904633395:length_sum=417.0:mismatch_avg=3.0:mismatch_max=3.0:mismatch_min=3.0:mismatch_std=0.0:mismatch_sum=9.0:name=N569518:qcovhsp_avg=99.3:qcovhsp_max=100.0:qcovhsp_min=97.9:qcovhsp_std=1.2124355652982108:qcovhsp_sum=297.9:qend_avg=140.0:qend_max=154.0:qend_min=125.0:qend_std=14.52583904633395:qend_sum=420.0:qstart_avg=2.0:qstart_max=4.0:qstart_min=1.0:qstart_std=1.7320508075688772:qstart_sum=6.0:ref_name_counter=RS_GCF_000419765.1_protein.faa_NZ_ATTQ01000002.1_449@PF00015_full_PFAM.401.577--1||RS_GCF_900099775.1_protein.faa_NZ_FMTM01000001.1_952@PF00015_full_PFAM.400.578--2:scovhsp_avg=78.36666666666666:scovhsp_max=86.5:scovhsp_min=70.2:scovhsp_std=8.150051124584023:scovhsp_sum=235.1:send_avg=158.66666666666666:send_max=159.0:send_min=158.0:send_std=0.5773502691896258:send_sum=476.0:sstart_avg=20.666666666666668:sstart_max=35.0:sstart_min=6.0:sstart_std=14.502873278538061:sstart_sum=62.0])0.879:0.0146489[&&NHX:Sample_counter=rhizpot3--4:Type_counter=GTDB--5||capture--4:besthit_avg=94.27499999999999:besthit_max=98.1:besthit_min=83.6:besthit_std=7.119632481151444:besthit_sum=377.09999999999997:bitscore_avg=235.25:bitscore_max=271.0:bitscore_min=205.0:bitscore_std=28.98706608127149:bitscore_sum=941.0:capture_class_counter=c__Alphaproteobacteria--3||c__Clostridia--1:capture_domain_counter=d__Bacteria--4:capture_family_counter=f__Lachnospiraceae--1||f__Rhizobiaceae--3:capture_genus_counter=g__RGIG4930--1||g__Rhizobium--3:capture_order_counter=o__Lachnospirales--1||o__Rhizobiales--3:capture_phylum_counter=p__Firmicutes_A--1||p__Proteobacteria--3:capture_species_counter=s__RGIG4930 sp905236585--1||s__Rhizobium gallicum--3:evalue_avg=8.550003900000001e-69:evalue_max=3.42e-68:evalue_min=3.94e-94:evalue_std=1.7099997400001582e-68:evalue_sum=3.4200015600000006e-68:gapopen_avg=0.0:gapopen_max=0.0:gapopen_min=0.0:gapopen_std=0.0:gapopen_sum=0.0:gtdb_class_counter=c__Alphaproteobacteria--5:gtdb_domain_counter=d__Bacteria--5:gtdb_family_counter=f__Rhizobiaceae--5:gtdb_genus_counter=g__Rhizobium--5:gtdb_order_counter=o__Rhizobiales--5:gtdb_phylum_counter=p__Proteobacteria--5:gtdb_species_counter=s__Rhizobium etli_B--1||s__Rhizobium gallicum--1||s__Rhizobium loessense--1||s__Rhizobium mongolense--1||s__Rhizobium yanglingense--1:heptad_counter=MCP-36H--9:lbd_counter=:lca_tree=g__Rhizobium:length_avg=139.25:length_max=154.0:length_min=125.0:length_std=11.87083260208258:length_sum=557.0:mismatch_avg=8.0:mismatch_max=23.0:mismatch_min=3.0:mismatch_std=10.0:mismatch_sum=32.0:name=N569519:qcovhsp_avg=99.30000000000001:qcovhsp_max=100.0:qcovhsp_min=97.9:qcovhsp_std=0.9899494936611638:qcovhsp_sum=397.20000000000005:qend_avg=140.25:qend_max=154.0:qend_min=125.0:qend_std=11.87083260208258:qend_sum=561.0:qstart_avg=2.0:qstart_max=4.0:qstart_min=1.0:qstart_std=1.4142135623730951:qstart_sum=8.0:ref_name_counter=RS_GCF_000419765.1_protein.faa_NZ_ATTQ01000002.1_449@PF00015_full_PFAM.401.577--2||RS_GCF_900099775.1_protein.faa_NZ_FMTM01000001.1_952@PF00015_full_PFAM.400.578--2:scovhsp_avg=78.65:scovhsp_max=86.5:scovhsp_min=70.2:scovhsp_std=6.678572701807873:scovhsp_sum=314.6:send_avg=158.5:send_max=159.0:send_min=158.0:send_std=0.5773502691896257:send_sum=634.0:sstart_avg=20.25:sstart_max=35.0:sstart_min=6.0:sstart_std=11.87083260208258:sstart_sum=81.0])0.765:0.00428322[&&NHX:Sample_counter=rhizpot3--4:Type_counter=GTDB--7||capture--4:besthit_avg=94.275:besthit_max=98.1:besthit_min=83.6:besthit_std=7.119632481151444:besthit_sum=377.1:bitscore_avg=235.25:bitscore_max=271.0:bitscore_min=205.0:bitscore_std=28.98706608127149:bitscore_sum=941.0:capture_class_counter=c__Alphaproteobacteria--3||c__Clostridia--1:capture_domain_counter=d__Bacteria--4:capture_family_counter=f__Lachnospiraceae--1||f__Rhizobiaceae--3:capture_genus_counter=g__RGIG4930--1||g__Rhizobium--3:capture_order_counter=o__Lachnospirales--1||o__Rhizobiales--3:capture_phylum_counter=p__Firmicutes_A--1||p__Proteobacteria--3:capture_species_counter=s__RGIG4930 sp905236585--1||s__Rhizobium gallicum--3:evalue_avg=8.550003900000001e-69:evalue_max=3.42e-68:evalue_min=3.94e-94:evalue_std=1.709999740000158e-68:evalue_sum=3.4200015600000006e-68:gapopen_avg=0.0:gapopen_max=0.0:gapopen_min=0.0:gapopen_std=0.0:gapopen_sum=0.0:gtdb_class_counter=c__Alphaproteobacteria--7:gtdb_domain_counter=d__Bacteria--7:gtdb_family_counter=f__Rhizobiaceae--7:gtdb_genus_counter=g__Rhizobium--7:gtdb_order_counter=o__Rhizobiales--7:gtdb_phylum_counter=p__Proteobacteria--7:gtdb_species_counter=s__Rhizobium etli_B--1||s__Rhizobium gallicum--1||s__Rhizobium loessense--1||s__Rhizobium mongolense--1||s__Rhizobium sp900465675--1||s__Rhizobium sp900468685--1||s__Rhizobium yanglingense--1:heptad_counter=MCP-36H--11:lbd_counter=:lca_tree=g__Rhizobium:length_avg=139.25:length_max=154.0:length_min=125.0:length_std=11.87083260208258:length_sum=557.0:mismatch_avg=8.0:mismatch_max=23.0:mismatch_min=3.0:mismatch_std=10.0:mismatch_sum=32.0:name=N569520:qcovhsp_avg=99.30000000000001:qcovhsp_max=100.0:qcovhsp_min=97.9:qcovhsp_std=0.9899494936611639:qcovhsp_sum=397.20000000000005:qend_avg=140.25:qend_max=154.0:qend_min=125.0:qend_std=11.87083260208258:qend_sum=561.0:qstart_avg=2.0:qstart_max=4.0:qstart_min=1.0:qstart_std=1.4142135623730951:qstart_sum=8.0:ref_name_counter=RS_GCF_000419765.1_protein.faa_NZ_ATTQ01000002.1_449@PF00015_full_PFAM.401.577--2||RS_GCF_900099775.1_protein.faa_NZ_FMTM01000001.1_952@PF00015_full_PFAM.400.578--2:scovhsp_avg=78.65:scovhsp_max=86.5:scovhsp_min=70.2:scovhsp_std=6.678572701807873:scovhsp_sum=314.6:send_avg=158.5:send_max=159.0:send_min=158.0:send_std=0.5773502691896257:send_sum=634.0:sstart_avg=20.25:sstart_max=35.0:sstart_min=6.0:sstart_std=11.87083260208258:sstart_sum=81.0])0.776:0.00484826[&&NHX:Sample_counter=rhizpot3--4:Type_counter=GTDB--8||capture--4:besthit_avg=94.275:besthit_max=98.1:besthit_min=83.6:besthit_std=7.119632481151444:besthit_sum=377.1:bitscore_avg=235.25:bitscore_max=271.0:bitscore_min=205.0:bitscore_std=28.98706608127149:bitscore_sum=941.0:capture_class_counter=c__Alphaproteobacteria--3||c__Clostridia--1:capture_domain_counter=d__Bacteria--4:capture_family_counter=f__Lachnospiraceae--1||f__Rhizobiaceae--3:capture_genus_counter=g__RGIG4930--1||g__Rhizobium--3:capture_order_counter=o__Lachnospirales--1||o__Rhizobiales--3:capture_phylum_counter=p__Firmicutes_A--1||p__Proteobacteria--3:capture_species_counter=s__RGIG4930 sp905236585--1||s__Rhizobium gallicum--3:evalue_avg=8.550003900000001e-69:evalue_max=3.42e-68:evalue_min=3.94e-94:evalue_std=1.709999740000158e-68:evalue_sum=3.4200015600000006e-68:gapopen_avg=0.0:gapopen_max=0.0:gapopen_min=0.0:gapopen_std=0.0:gapopen_sum=0.0:gtdb_class_counter=c__Alphaproteobacteria--8:gtdb_domain_counter=d__Bacteria--8:gtdb_family_counter=f__Rhizobiaceae--8:gtdb_genus_counter=g__Rhizobium--8:gtdb_order_counter=o__Rhizobiales--8:gtdb_phylum_counter=p__Proteobacteria--8:gtdb_species_counter=s__Rhizobium etli_B--1||s__Rhizobium gallicum--1||s__Rhizobium loessense--1||s__Rhizobium mongolense--1||s__Rhizobium sp004345245--1||s__Rhizobium sp900465675--1||s__Rhizobium sp900468685--1||s__Rhizobium yanglingense--1:heptad_counter=MCP-36H--12:lbd_counter=:lca_tree=g__Rhizobium:length_avg=139.25:length_max=154.0:length_min=125.0:length_std=11.87083260208258:length_sum=557.0:mismatch_avg=8.0:mismatch_max=23.0:mismatch_min=3.0:mismatch_std=10.0:mismatch_sum=32.0:name=N569521:qcovhsp_avg=99.30000000000001:qcovhsp_max=100.0:qcovhsp_min=97.9:qcovhsp_std=0.9899494936611639:qcovhsp_sum=397.20000000000005:qend_avg=140.25:qend_max=154.0:qend_min=125.0:qend_std=11.87083260208258:qend_sum=561.0:qstart_avg=2.0:qstart_max=4.0:qstart_min=1.0:qstart_std=1.4142135623730951:qstart_sum=8.0:ref_name_counter=RS_GCF_000419765.1_protein.faa_NZ_ATTQ01000002.1_449@PF00015_full_PFAM.401.577--2||RS_GCF_900099775.1_protein.faa_NZ_FMTM01000001.1_952@PF00015_full_PFAM.400.578--2:scovhsp_avg=78.65:scovhsp_max=86.5:scovhsp_min=70.2:scovhsp_std=6.678572701807873:scovhsp_sum=314.6:send_avg=158.5:send_max=159.0:send_min=158.0:send_std=0.5773502691896257:send_sum=634.0:sstart_avg=20.25:sstart_max=35.0:sstart_min=6.0:sstart_std=11.87083260208258:sstart_sum=81.0],(((RS_GCF_001426265.1_protein.faa_NZ_LMDG01000001.1_93@PF00015_full_PFAM.399.579:0.0489339[&&NHX:Type=GTDB:gtdb_class=c__Alphaproteobacteria:gtdb_domain=d__Bacteria:gtdb_family=f__Rhizobiaceae:gtdb_genus=g__Rhizobium:gtdb_order=o__Rhizobiales:gtdb_phylum=p__Proteobacteria:gtdb_species=s__Rhizobium sp001426265:heptad=MCP-36H:species=d__Bacteria_p__Proteobacteria_c__Alphaproteobacteria_o__Rhizobiales_f__Rhizobiaceae_g__Rhizobium_s__Rhizobium sp001426265],((RS_GCF_001424945.1_protein.faa_NZ_LMCW01000001.1_21@PF00015_full_PFAM.394.577:5e-09[&&NHX:Type=GTDB:gtdb_class=c__Alphaproteobacteria:gtdb_domain=d__Bacteria:gtdb_family=f__Rhizobiaceae:gtdb_genus=g__Rhizobium:gtdb_order=o__Rhizobiales:gtdb_phylum=p__Proteobacteria:gtdb_species=s__Rhizobium sp001424945:heptad=MCP-36H:species=d__Bacteria_p__Proteobacteria_c__Alphaproteobacteria_o__Rhizobiales_f__Rhizobiaceae_g__Rhizobium_s__Rhizobium sp001424945],RS_GCF_000745655.1_protein.faa_NZ_JQJS01000009.1_129@PF00015_full_PFAM.397.585:0.0156937[&&NHX:Type=GTDB:gtdb_class=c__Alphaproteobacteria:gtdb_domain=d__Bacteria:gtdb_family=f__Rhizobiaceae:gtdb_genus=g__Rhizobium:gtdb_order=o__Rhizobiales:gtdb_phylum=p__Proteobacteria:gtdb_species=s__Rhizobium leguminosarum_A:heptad=MCP-36H:species=d__Bacteria_p__Proteobacteria_c__Alphaproteobacteria_o__Rhizobiales_f__Rhizobiaceae_g__Rhizobium_s__Rhizobium leguminosarum_A])0.984:0.0197505[&&NHX:Sample_counter=:Type_counter=GTDB--2:capture_class_counter=:capture_domain_counter=:capture_family_counter=:capture_genus_counter=:capture_order_counter=:capture_phylum_counter=:capture_species_counter=:evoltype=D:gtdb_class_counter=c__Alphaproteobacteria--2:gtdb_domain_counter=d__Bacteria--2:gtdb_family_counter=f__Rhizobiaceae--2:gtdb_genus_counter=g__Rhizobium--2:gtdb_order_counter=o__Rhizobiales--2:gtdb_phylum_counter=p__Proteobacteria--2:gtdb_species_counter=s__Rhizobium leguminosarum_A--1||s__Rhizobium sp001424945--1:heptad_counter=MCP-36H--2:lbd_counter=:lca=d__Bacteria:lca_tree=g__Rhizobium:name=N569525:ref_name_counter=],((((((RS_GCF_000282035.1_protein.faa_NZ_AKKA01000073.1_28@PF00015_full_PFAM.399.580:0.00455404[&&NHX:Type=GTDB:gtdb_class=c__Alphaproteobacteria:gtdb_domain=d__Bacteria:gtdb_family=f__Rhizobiaceae:gtdb_genus=g__Rhizobium:gtdb_order=o__Rhizobiales:gtdb_phylum=p__Proteobacteria:gtdb_species=s__Rhizobium sp000282035:heptad=MCP-36H:species=d__Bacteria_p__Proteobacteria_c__Alphaproteobacteria_o__Rhizobiales_f__Rhizobiaceae_g__Rhizobium_s__Rhizobium sp000282035],GB_GCA_900466605.1_protein.faa_UBMU01000036.1_28@PF00015_full_PFAM.399.580:0.0167524[&&NHX:Type=GTDB:gtdb_class=c__Alphaproteobacteria:gtdb_domain=d__Bacteria:gtdb_family=f__Rhizobiaceae:gtdb_genus=g__Rhizobium:gtdb_order=o__Rhizobiales:gtdb_phylum=p__Proteobacteria:gtdb_species=s__Rhizobium sp900466605:heptad=MCP-36H:species=d__Bacteria_p__Proteobacteria_c__Alphaproteobacteria_o__Rhizobiales_f__Rhizobiaceae_g__Rhizobium_s__Rhizobium sp900466605])0.758:0.00384563[&&NHX:Sample_counter=:Type_counter=GTDB--2:capture_class_counter=:capture_domain_counter=:capture_family_counter=:capture_genus_counter=:capture_order_counter=:capture_phylum_counter=:capture_species_counter=:evoltype=D:gtdb_class_counter=c__Alphaproteobacteria--2:gtdb_domain_counter=d__Bacteria--2:gtdb_family_counter=f__Rhizobiaceae--2:gtdb_genus_counter=g__Rhizobium--2:gtdb_order_counter=o__Rhizobiales--2:gtdb_phylum_counter=p__Proteobacteria--2:gtdb_species_counter=s__Rhizobium sp000282035--1||s__Rhizobium sp900466605--1:heptad_counter=MCP-36H--2:lbd_counter=:lca=d__Bacteria:lca_tree=g__Rhizobium:name=N569528:ref_name_counter=],(RS_GCF_002211365.1_protein.faa_NZ_LOKZ01000001.1_953@PF00015_full_PFAM.672.846:0.0177714[&&NHX:Type=GTDB:gtdb_class=c__Alphaproteobacteria:gtdb_domain=d__Bacteria:gtdb_family=f__Rhizobiaceae:gtdb_genus=g__Rhizobium:gtdb_order=o__Rhizobiales:gtdb_phylum=p__Proteobacteria:gtdb_species=s__Rhizobium sp002211365:heptad=MCP-36H:species=d__Bacteria_p__Proteobacteria_c__Alphaproteobacteria_o__Rhizobiales_f__Rhizobiaceae_g__Rhizobium_s__Rhizobium sp002211365],(RS_GCF_000577275.2_protein.faa_NZ_HG916852.1_675@PF00015_full_PFAM.404.580:0.00429378[&&NHX:Type=GTDB:gtdb_class=c__Alphaproteobacteria:gtdb_domain=d__Bacteria:gtdb_family=f__Rhizobiaceae:gtdb_genus=g__Rhizobium:gtdb_order=o__Rhizobiales:gtdb_phylum=p__Proteobacteria:gtdb_species=s__Rhizobium favelukesii:heptad=MCP-36H:species=d__Bacteria_p__Proteobacteria_c__Alphaproteobacteria_o__Rhizobiales_f__Rhizobiaceae_g__Rhizobium_s__Rhizobium favelukesii],(RS_GCF_900110205.1_protein.faa_NZ_FOCV01000026.1_18@PF00015_full_PFAM.404.576:0.013271[&&NHX:Type=GTDB:gtdb_class=c__Alphaproteobacteria:gtdb_domain=d__Bacteria:gtdb_family=f__Rhizobiaceae:gtdb_genus=g__Rhizobium:gtdb_order=o__Rhizobiales:gtdb_phylum=p__Proteobacteria:gtdb_species=s__Rhizobium tibeticum:heptad=MCP-36H:species=d__Bacteria_p__Proteobacteria_c__Alphaproteobacteria_o__Rhizobiales_f__Rhizobiaceae_g__Rhizobium_s__Rhizobium tibeticum],RS_GCF_000799845.1_protein.faa_NZ_JUHN01000001.1_478@PF00015_full_PFAM.405.579:0.00431415[&&NHX:Type=GTDB:gtdb_class=c__Alphaproteobacteria:gtdb_domain=d__Bacteria:gtdb_family=f__Rhizobiaceae:gtdb_genus=g__Rhizobium:gtdb_order=o__Rhizobiales:gtdb_phylum=p__Proteobacteria:gtdb_species=s__Rhizobium sp000799845:heptad=MCP-36H:species=d__Bacteria_p__Proteobacteria_c__Alphaproteobacteria_o__Rhizobiales_f__Rhizobiaceae_g__Rhizobium_s__Rhizobium sp000799845])0:5e-09[&&NHX:Sample_counter=:Type_counter=GTDB--2:capture_class_counter=:capture_domain_counter=:capture_family_counter=:capture_genus_counter=:capture_order_counter=:capture_phylum_counter=:capture_species_counter=:evoltype=D:gtdb_class_counter=c__Alphaproteobacteria--2:gtdb_domain_counter=d__Bacteria--2:gtdb_family_counter=f__Rhizobiaceae--2:gtdb_genus_counter=g__Rhizobium--2:gtdb_order_counter=o__Rhizobiales--2:gtdb_phylum_counter=p__Proteobacteria--2:gtdb_species_counter=s__Rhizobium sp000799845--1||s__Rhizobium tibeticum--1:heptad_counter=MCP-36H--2:lbd_counter=:lca=d__Bacteria:lca_tree=g__Rhizobium:name=N569533:ref_name_counter=])0.787:0.00427576[&&NHX:Sample_counter=:Type_counter=GTDB--3:capture_class_counter=:capture_domain_counter=:capture_family_counter=:capture_genus_counter=:capture_order_counter=:capture_phylum_counter=:capture_species_counter=:evoltype=D:gtdb_class_counter=c__Alphaproteobacteria--3:gtdb_domain_counter=d__Bacteria--3:gtdb_family_counter=f__Rhizobiaceae--3:gtdb_genus_counter=g__Rhizobium--3:gtdb_order_counter=o__Rhizobiales--3:gtdb_phylum_counter=p__Proteobacteria--3:gtdb_species_counter=s__Rhizobium favelukesii--1||s__Rhizobium sp000799845--1||s__Rhizobium tibeticum--1:heptad_counter=MCP-36H--3:lbd_counter=:lca=d__Bacteria:lca_tree=g__Rhizobium:name=N569534:ref_name_counter=])0.783:0.00429002[&&NHX:Sample_counter=:Type_counter=GTDB--4:capture_class_counter=:capture_domain_counter=:capture_family_counter=:capture_genus_counter=:capture_order_counter=:capture_phylum_counter=:capture_species_counter=:evoltype=D:gtdb_class_counter=c__Alphaproteobacteria--4:gtdb_domain_counter=d__Bacteria--4:gtdb_family_counter=f__Rhizobiaceae--4:gtdb_genus_counter=g__Rhizobium--4:gtdb_order_counter=o__Rhizobiales--4:gtdb_phylum_counter=p__Proteobacteria--4:gtdb_species_counter=s__Rhizobium favelukesii--1||s__Rhizobium sp000799845--1||s__Rhizobium sp002211365--1||s__Rhizobium tibeticum--1:heptad_counter=MCP-36H--4:lbd_counter=:lca=d__Bacteria:lca_tree=g__Rhizobium:name=N569535:ref_name_counter=])0:5e-09[&&NHX:Sample_counter=:Type_counter=GTDB--6:capture_class_counter=:capture_domain_counter=:capture_family_counter=:capture_genus_counter=:capture_order_counter=:capture_phylum_counter=:capture_species_counter=:evoltype=D:gtdb_class_counter=c__Alphaproteobacteria--6:gtdb_domain_counter=d__Bacteria--6:gtdb_family_counter=f__Rhizobiaceae--6:gtdb_genus_counter=g__Rhizobium--6:gtdb_order_counter=o__Rhizobiales--6:gtdb_phylum_counter=p__Proteobacteria--6:gtdb_species_counter=s__Rhizobium favelukesii--1||s__Rhizobium sp000282035--1||s__Rhizobium sp000799845--1||s__Rhizobium sp002211365--1||s__Rhizobium sp900466605--1||s__Rhizobium tibeticum--1:heptad_counter=MCP-36H--6:lbd_counter=:lca=d__Bacteria:lca_tree=g__Rhizobium:name=N569536:ref_name_counter=],RS_GCF_000312665.1_protein.faa_NZ_HF536772.1_1340@PF00015_full_PFAM.405.584:0.0259378[&&NHX:Type=GTDB:gtdb_class=c__Alphaproteobacteria:gtdb_domain=d__Bacteria:gtdb_family=f__Rhizobiaceae:gtdb_genus=g__Rhizobium:gtdb_order=o__Rhizobiales:gtdb_phylum=p__Proteobacteria:gtdb_species=s__Rhizobium mesoamericanum:heptad=MCP-36H:species=d__Bacteria_p__Proteobacteria_c__Alphaproteobacteria_o__Rhizobiales_f__Rhizobiaceae_g__Rhizobium_s__Rhizobium mesoamericanum])0.865:0.00413792[&&NHX:Sample_counter=:Type_counter=GTDB--7:capture_class_counter=:capture_domain_counter=:capture_family_counter=:capture_genus_counter=:capture_order_counter=:capture_phylum_counter=:capture_species_counter=:evoltype=D:gtdb_class_counter=c__Alphaproteobacteria--7:gtdb_domain_counter=d__Bacteria--7:gtdb_family_counter=f__Rhizobiaceae--7:gtdb_genus_counter=g__Rhizobium--7:gtdb_order_counter=o__Rhizobiales--7:gtdb_phylum_counter=p__Proteobacteria--7:gtdb_species_counter=s__Rhizobium favelukesii--1||s__Rhizobium mesoamericanum--1||s__Rhizobium sp000282035--1||s__Rhizobium sp000799845--1||s__Rhizobium sp002211365--1||s__Rhizobium sp900466605--1||s__Rhizobium tibeticum--1:heptad_counter=MCP-36H--7:lbd_counter=:lca=d__Bacteria:lca_tree=g__Rhizobium:name=N569538:ref_name_counter=],RS_GCF_001542405.1_protein.faa_NZ_LNCD01000120.1_83@PF00015_full_PFAM.393.581:0.0199196[&&NHX:Type=GTDB:gtdb_class=c__Alphaproteobacteria:gtdb_domain=d__Bacteria:gtdb_family=f__Rhizobiaceae:gtdb_genus=g__Rhizobium:gtdb_order=o__Rhizobiales:gtdb_phylum=p__Proteobacteria:gtdb_species=s__Rhizobium altiplani:heptad=MCP-36H:species=d__Bacteria_p__Proteobacteria_c__Alphaproteobacteria_o__Rhizobiales_f__Rhizobiaceae_g__Rhizobium_s__Rhizobium altiplani])0:5e-09[&&NHX:Sample_counter=:Type_counter=GTDB--8:capture_class_counter=:capture_domain_counter=:capture_family_counter=:capture_genus_counter=:capture_order_counter=:capture_phylum_counter=:capture_species_counter=:evoltype=D:gtdb_class_counter=c__Alphaproteobacteria--8:gtdb_domain_counter=d__Bacteria--8:gtdb_family_counter=f__Rhizobiaceae--8:gtdb_genus_counter=g__Rhizobium--8:gtdb_order_counter=o__Rhizobiales--8:gtdb_phylum_counter=p__Proteobacteria--8:gtdb_species_counter=s__Rhizobium altiplani--1||s__Rhizobium favelukesii--1||s__Rhizobium mesoamericanum--1||s__Rhizobium sp000282035--1||s__Rhizobium sp000799845--1||s__Rhizobium sp002211365--1||s__Rhizobium sp900466605--1||s__Rhizobium tibeticum--1:heptad_counter=MCP-36H--8:lbd_counter=:lca=d__Bacteria:lca_tree=g__Rhizobium:name=N569540:ref_name_counter=],RS_GCF_000746265.1_protein.faa_NZ_JQKY01000031.1_23@PF00015_full_PFAM.405.580:0.0268266[&&NHX:Type=GTDB:gtdb_class=c__Alphaproteobacteria:gtdb_domain=d__Bacteria:gtdb_family=f__Rhizobiaceae:gtdb_genus=g__Rhizobium:gtdb_order=o__Rhizobiales:gtdb_phylum=p__Proteobacteria:gtdb_species=s__Rhizobium sp000746265:heptad=MCP-36H:species=d__Bacteria_p__Proteobacteria_c__Alphaproteobacteria_o__Rhizobiales_f__Rhizobiaceae_g__Rhizobium_s__Rhizobium sp000746265])0:5e-09[&&NHX:Sample_counter=:Type_counter=GTDB--9:capture_class_counter=:capture_domain_counter=:capture_family_counter=:capture_genus_counter=:capture_order_counter=:capture_phylum_counter=:capture_species_counter=:evoltype=D:gtdb_class_counter=c__Alphaproteobacteria--9:gtdb_domain_counter=d__Bacteria--9:gtdb_family_counter=f__Rhizobiaceae--9:gtdb_genus_counter=g__Rhizobium--9:gtdb_order_counter=o__Rhizobiales--9:gtdb_phylum_counter=p__Proteobacteria--9:gtdb_species_counter=s__Rhizobium altiplani--1||s__Rhizobium favelukesii--1||s__Rhizobium mesoamericanum--1||s__Rhizobium sp000282035--1||s__Rhizobium sp000746265--1||s__Rhizobium sp000799845--1||s__Rhizobium sp002211365--1||s__Rhizobium sp900466605--1||s__Rhizobium tibeticum--1:heptad_counter=MCP-36H--9:lbd_counter=:lca=d__Bacteria:lca_tree=g__Rhizobium:name=N569542:ref_name_counter=],(RS_GCF_014194695.1_protein.faa_NZ_JACIAH010000001.1_1050@PF00015_full_PFAM.403.579:0.00426232[&&NHX:Type=GTDB:gtdb_class=c__Alphaproteobacteria:gtdb_domain=d__Bacteria:gtdb_family=f__Rhizobiaceae:gtdb_genus=g__Rhizobium:gtdb_order=o__Rhizobiales:gtdb_phylum=p__Proteobacteria:gtdb_species=s__Rhizobium sp014194695:heptad=MCP-36H:species=d__Bacteria_p__Proteobacteria_c__Alphaproteobacteria_o__Rhizobiales_f__Rhizobiaceae_g__Rhizobium_s__Rhizobium sp014194695],RS_GCF_000298315.2_protein.faa_NZ_AEYE02000003.1_315@PF00015_full_PFAM.403.580:0.00859443[&&NHX:Type=GTDB:gtdb_class=c__Alphaproteobacteria:gtdb_domain=d__Bacteria:gtdb_family=f__Rhizobiaceae:gtdb_genus=g__Rhizobium:gtdb_order=o__Rhizobiales:gtdb_phylum=p__Proteobacteria:gtdb_species=s__Rhizobium grahamii:heptad=MCP-36H:species=d__Bacteria_p__Proteobacteria_c__Alphaproteobacteria_o__Rhizobiales_f__Rhizobiaceae_g__Rhizobium_s__Rhizobium grahamii])0.814:0.00437055[&&NHX:Sample_counter=:Type_counter=GTDB--2:capture_class_counter=:capture_domain_counter=:capture_family_counter=:capture_genus_counter=:capture_order_counter=:capture_phylum_counter=:capture_species_counter=:evoltype=D:gtdb_class_counter=c__Alphaproteobacteria--2:gtdb_domain_counter=d__Bacteria--2:gtdb_family_counter=f__Rhizobiaceae--2:gtdb_genus_counter=g__Rhizobium--2:gtdb_order_counter=o__Rhizobiales--2:gtdb_phylum_counter=p__Proteobacteria--2:gtdb_species_counter=s__Rhizobium grahamii--1||s__Rhizobium sp014194695--1:heptad_counter=MCP-36H--2:lbd_counter=:lca=d__Bacteria:lca_tree=g__Rhizobium:name=N569545:ref_name_counter=])0.96:0.0160302[&&NHX:Sample_counter=:Type_counter=GTDB--11:capture_class_counter=:capture_domain_counter=:capture_family_counter=:capture_genus_counter=:capture_order_counter=:capture_phylum_counter=:capture_species_counter=:evoltype=D:gtdb_class_counter=c__Alphaproteobacteria--11:gtdb_domain_counter=d__Bacteria--11:gtdb_family_counter=f__Rhizobiaceae--11:gtdb_genus_counter=g__Rhizobium--11:gtdb_order_counter=o__Rhizobiales--11:gtdb_phylum_counter=p__Proteobacteria--11:gtdb_species_counter=s__Rhizobium altiplani--1||s__Rhizobium favelukesii--1||s__Rhizobium grahamii--1||s__Rhizobium mesoamericanum--1||s__Rhizobium sp000282035--1||s__Rhizobium sp000746265--1||s__Rhizobium sp000799845--1||s__Rhizobium sp002211365--1||s__Rhizobium sp014194695--1||s__Rhizobium sp900466605--1||s__Rhizobium tibeticum--1:heptad_counter=MCP-36H--11:lbd_counter=:lca=d__Bacteria:lca_tree=g__Rhizobium:name=N569546:ref_name_counter=])0:5e-09[&&NHX:Sample_counter=:Type_counter=GTDB--13:capture_class_counter=:capture_domain_counter=:capture_family_counter=:capture_genus_counter=:capture_order_counter=:capture_phylum_counter=:capture_species_counter=:evoltype=D:gtdb_class_counter=c__Alphaproteobacteria--13:gtdb_domain_counter=d__Bacteria--13:gtdb_family_counter=f__Rhizobiaceae--13:gtdb_genus_counter=g__Rhizobium--13:gtdb_order_counter=o__Rhizobiales--13:gtdb_phylum_counter=p__Proteobacteria--13:gtdb_species_counter=s__Rhizobium altiplani--1||s__Rhizobium favelukesii--1||s__Rhizobium grahamii--1||s__Rhizobium leguminosarum_A--1||s__Rhizobium mesoamericanum--1||s__Rhizobium sp000282035--1||s__Rhizobium sp000746265--1||s__Rhizobium sp000799845--1||s__Rhizobium sp001424945--1||s__Rhizobium sp002211365--1||s__Rhizobium sp014194695--1||s__Rhizobium sp900466605--1||s__Rhizobium tibeticum--1:heptad_counter=MCP-36H--13:lbd_counter=:lca=d__Bacteria:lca_tree=g__Rhizobium:name=N569547:ref_name_counter=])0.779:0.00502235[&&NHX:Sample_counter=:Type_counter=GTDB--14:capture_class_counter=:capture_domain_counter=:capture_family_counter=:capture_genus_counter=:capture_order_counter=:capture_phylum_counter=:capture_species_counter=:evoltype=D:gtdb_class_counter=c__Alphaproteobacteria--14:gtdb_domain_counter=d__Bacteria--14:gtdb_family_counter=f__Rhizobiaceae--14:gtdb_genus_counter=g__Rhizobium--14:gtdb_order_counter=o__Rhizobiales--14:gtdb_phylum_counter=p__Proteobacteria--14:gtdb_species_counter=s__Rhizobium altiplani--1||s__Rhizobium favelukesii--1||s__Rhizobium grahamii--1||s__Rhizobium leguminosarum_A--1||s__Rhizobium mesoamericanum--1||s__Rhizobium sp000282035--1||s__Rhizobium sp000746265--1||s__Rhizobium sp000799845--1||s__Rhizobium sp001424945--1||s__Rhizobium sp001426265--1||s__Rhizobium sp002211365--1||s__Rhizobium sp014194695--1||s__Rhizobium sp900466605--1||s__Rhizobium tibeticum--1:heptad_counter=MCP-36H--14:lbd_counter=:lca=d__Bacteria:lca_tree=g__Rhizobium:name=N569548:ref_name_counter=],((RS_GCF_000746385.1_protein.faa_NZ_KN050839.1_200@PF00015_full_PFAM.397.578:0.102206[&&NHX:Type=GTDB:gtdb_class=c__Alphaproteobacteria:gtdb_domain=d__Bacteria:gtdb_family=f__Rhizobiaceae:gtdb_genus=g__Rhizobium:gtdb_order=o__Rhizobiales:gtdb_phylum=p__Proteobacteria:gtdb_species=s__Rhizobium sp000746385:heptad=MCP-36H:species=d__Bacteria_p__Proteobacteria_c__Alphaproteobacteria_o__Rhizobiales_f__Rhizobiaceae_g__Rhizobium_s__Rhizobium sp000746385],((GB_GCA_900472625.1_protein.faa_UCIT01000007.1_234@PF00015_full_PFAM.404.579:5e-09[&&NHX:Type=GTDB:gtdb_class=c__Alphaproteobacteria:gtdb_domain=d__Bacteria:gtdb_family=f__Rhizobiaceae:gtdb_genus=g__Rhizobium:gtdb_order=o__Rhizobiales:gtdb_phylum=p__Proteobacteria:gtdb_species=s__Rhizobium sp900472625:heptad=MCP-36H:species=d__Bacteria_p__Proteobacteria_c__Alphaproteobacteria_o__Rhizobiales_f__Rhizobiaceae_g__Rhizobium_s__Rhizobium sp900472625],GB_GCA_900470805.1_protein.faa_UCCA01000022.1_117@PF00015_full_PFAM.403.579:0.00425369[&&NHX:Type=GTDB:gtdb_class=c__Alphaproteobacteria:gtdb_domain=d__Bacteria:gtdb_family=f__Rhizobiaceae:gtdb_genus=g__Rhizobium:gtdb_order=o__Rhizobiales:gtdb_phylum=p__Proteobacteria:gtdb_species=s__Rhizobium sp900470805:heptad=MCP-36H:species=d__Bacteria_p__Proteobacteria_c__Alphaproteobacteria_o__Rhizobiales_f__Rhizobiaceae_g__Rhizobium_s__Rhizobium sp900470805])0.981:0.0422596[&&NHX:Sample_counter=:Type_counter=GTDB--2:capture_class_counter=:capture_domain_counter=:capture_family_counter=:capture_genus_counter=:capture_order_counter=:capture_phylum_counter=:capture_species_counter=:evoltype=D:gtdb_class_counter=c__Alphaproteobacteria--2:gtdb_domain_counter=d__Bacteria--2:gtdb_family_counter=f__Rhizobiaceae--2:gtdb_genus_counter=g__Rhizobium--2:gtdb_order_counter=o__Rhizobiales--2:gtdb_phylum_counter=p__Proteobacteria--2:gtdb_species_counter=s__Rhizobium sp900470805--1||s__Rhizobium sp900472625--1:heptad_counter=MCP-36H--2:lbd_counter=:lca=d__Bacteria:lca_tree=g__Rhizobium:name=N569552:ref_name_counter=],(RS_GCF_902706285.1_protein.faa_NZ_CACSKD010000005.1_64@PF00015_full_PFAM.402.579:0.0235008[&&NHX:Type=GTDB:gtdb_class=c__Alphaproteobacteria:gtdb_domain=d__Bacteria:gtdb_family=f__Rhizobiaceae:gtdb_genus=g__Rhizobium:gtdb_order=o__Rhizobiales:gtdb_phylum=p__Proteobacteria:gtdb_species=s__Rhizobium sp902706285:heptad=MCP-36H:species=d__Bacteria_p__Proteobacteria_c__Alphaproteobacteria_o__Rhizobiales_f__Rhizobiaceae_g__Rhizobium_s__Rhizobium sp902706285],(((GB_GCA_900472605.1_protein.faa_UCJD01000030.1_3@PF00015_full_PFAM.401.583:0.00403796,RS_GCF_017741815.1_protein.faa_NZ_JAGHMF010000003.1_282@PF00015_full_PFAM.401.583:5e-09[&&NHX:Type=GTDB:gtdb_class=c__Alphaproteobacteria:gtdb_domain=d__Bacteria:gtdb_family=f__Rhizobiaceae:gtdb_genus=g__Rhizobium:gtdb_order=o__Rhizobiales:gtdb_phylum=p__Proteobacteria:gtdb_species=s__Rhizobium sp017741815:heptad=MCP-36H:species=d__Bacteria_p__Proteobacteria_c__Alphaproteobacteria_o__Rhizobiales_f__Rhizobiaceae_g__Rhizobium_s__Rhizobium sp017741815])0.858:0.00404168[&&NHX:Sample_counter=:Type_counter=GTDB--1:capture_class_counter=:capture_domain_counter=:capture_family_counter=:capture_genus_counter=:capture_order_counter=:capture_phylum_counter=:capture_species_counter=:gtdb_class_counter=c__Alphaproteobacteria--1:gtdb_domain_counter=d__Bacteria--1:gtdb_family_counter=f__Rhizobiaceae--1:gtdb_genus_counter=g__Rhizobium--1:gtdb_order_counter=o__Rhizobiales--1:gtdb_phylum_counter=p__Proteobacteria--1:gtdb_species_counter=s__Rhizobium sp017741815--1:heptad_counter=MCP-36H--1:lbd_counter=:lca_tree=s__Rhizobium sp017741815:name=N569556:ref_name_counter=],(RS_GCF_000377565.1_protein.faa_NZ_KB898356.1_183@PF00015_full_PFAM.400.582:5e-09,(GB_GCA_900467745.1_protein.faa_UBQW01000022.1_43@PF00015_full_PFAM.401.582:0,GB_GCA_900465665.1_protein.faa_UBJO01000079.1_20@PF00015_full_PFAM.401.582:0):5e-09[&&NHX:Sample_counter=:Type_counter=:capture_class_counter=:capture_domain_counter=:capture_family_counter=:capture_genus_counter=:capture_order_counter=:capture_phylum_counter=:capture_species_counter=:gtdb_class_counter=:gtdb_domain_counter=:gtdb_family_counter=:gtdb_genus_counter=:gtdb_order_counter=:gtdb_phylum_counter=:gtdb_species_counter=:heptad_counter=:lbd_counter=:name=N569560:ref_name_counter=])0:5e-09[&&NHX:Sample_counter=:Type_counter=:capture_class_counter=:capture_domain_counter=:capture_family_counter=:capture_genus_counter=:capture_order_counter=:capture_phylum_counter=:capture_species_counter=:gtdb_class_counter=:gtdb_domain_counter=:gtdb_family_counter=:gtdb_genus_counter=:gtdb_order_counter=:gtdb_phylum_counter=:gtdb_species_counter=:heptad_counter=:lbd_counter=:name=N569561:ref_name_counter=])0:5e-09[&&NHX:Sample_counter=:Type_counter=GTDB--1:capture_class_counter=:capture_domain_counter=:capture_family_counter=:capture_genus_counter=:capture_order_counter=:capture_phylum_counter=:capture_species_counter=:gtdb_class_counter=c__Alphaproteobacteria--1:gtdb_domain_counter=d__Bacteria--1:gtdb_family_counter=f__Rhizobiaceae--1:gtdb_genus_counter=g__Rhizobium--1:gtdb_order_counter=o__Rhizobiales--1:gtdb_phylum_counter=p__Proteobacteria--1:gtdb_species_counter=s__Rhizobium sp017741815--1:heptad_counter=MCP-36H--1:lbd_counter=:lca_tree=s__Rhizobium sp017741815:name=N569562:ref_name_counter=],(RS_GCF_000799775.1_protein.faa_NZ_JUHJ01000003.1_462@PF00015_full_PFAM.400.583:5e-09[&&NHX:Type=GTDB:gtdb_class=c__Alphaproteobacteria:gtdb_domain=d__Bacteria:gtdb_family=f__Rhizobiaceae:gtdb_genus=g__Rhizobium:gtdb_order=o__Rhizobiales:gtdb_phylum=p__Proteobacteria:gtdb_species=s__Rhizobium sp000799775:heptad=MCP-36H:species=d__Bacteria_p__Proteobacteria_c__Alphaproteobacteria_o__Rhizobiales_f__Rhizobiaceae_g__Rhizobium_s__Rhizobium sp000799775],RS_GCF_014196505.1_protein.faa_NZ_JACIDW010000013.1_50@PF00015_full_PFAM.401.582:0.00409444)0:5e-09[&&NHX:Sample_counter=:Type_counter=GTDB--1:capture_class_counter=:capture_domain_counter=:capture_family_counter=:capture_genus_counter=:capture_order_counter=:capture_phylum_counter=:capture_species_counter=:gtdb_class_counter=c__Alphaproteobacteria--1:gtdb_domain_counter=d__Bacteria--1:gtdb_family_counter=f__Rhizobiaceae--1:gtdb_genus_counter=g__Rhizobium--1:gtdb_order_counter=o__Rhizobiales--1:gtdb_phylum_counter=p__Proteobacteria--1:gtdb_species_counter=s__Rhizobium sp000799775--1:heptad_counter=MCP-36H--1:lbd_counter=:lca_tree=s__Rhizobium sp000799775:name=N569565:ref_name_counter=])0.903:0.0153747[&&NHX:Sample_counter=:Type_counter=GTDB--2:capture_class_counter=:capture_domain_counter=:capture_family_counter=:capture_genus_counter=:capture_order_counter=:capture_phylum_counter=:capture_species_counter=:gtdb_class_counter=c__Alphaproteobacteria--2:gtdb_domain_counter=d__Bacteria--2:gtdb_family_counter=f__Rhizobiaceae--2:gtdb_genus_counter=g__Rhizobium--2:gtdb_order_counter=o__Rhizobiales--2:gtdb_phylum_counter=p__Proteobacteria--2:gtdb_species_counter=s__Rhizobium sp000799775--1||s__Rhizobium sp017741815--1:heptad_counter=MCP-36H--2:lbd_counter=:lca_tree=g__Rhizobium:name=N569566:ref_name_counter=])0.919:0.0249048[&&NHX:Sample_counter=:Type_counter=GTDB--3:capture_class_counter=:capture_domain_counter=:capture_family_counter=:capture_genus_counter=:capture_order_counter=:capture_phylum_counter=:capture_species_counter=:gtdb_class_counter=c__Alphaproteobacteria--3:gtdb_domain_counter=d__Bacteria--3:gtdb_family_counter=f__Rhizobiaceae--3:gtdb_genus_counter=g__Rhizobium--3:gtdb_order_counter=o__Rhizobiales--3:gtdb_phylum_counter=p__Proteobacteria--3:gtdb_species_counter=s__Rhizobium sp000799775--1||s__Rhizobium sp017741815--1||s__Rhizobium sp902706285--1:heptad_counter=MCP-36H--3:lbd_counter=:lca_tree=g__Rhizobium:name=N569567:ref_name_counter=])0.946:0.0325152[&&NHX:Sample_counter=:Type_counter=GTDB--5:capture_class_counter=:capture_domain_counter=:capture_family_counter=:capture_genus_counter=:capture_order_counter=:capture_phylum_counter=:capture_species_counter=:gtdb_class_counter=c__Alphaproteobacteria--5:gtdb_domain_counter=d__Bacteria--5:gtdb_family_counter=f__Rhizobiaceae--5:gtdb_genus_counter=g__Rhizobium--5:gtdb_order_counter=o__Rhizobiales--5:gtdb_phylum_counter=p__Proteobacteria--5:gtdb_species_counter=s__Rhizobium sp000799775--1||s__Rhizobium sp017741815--1||s__Rhizobium sp900470805--1||s__Rhizobium sp900472625--1||s__Rhizobium sp902706285--1:heptad_counter=MCP-36H--5:lbd_counter=:lca_tree=g__Rhizobium:name=N569568:ref_name_counter=])0.737:0.00528113[&&NHX:Sample_counter=:Type_counter=GTDB--6:capture_class_counter=:capture_domain_counter=:capture_family_counter=:capture_genus_counter=:capture_order_counter=:capture_phylum_counter=:capture_species_counter=:gtdb_class_counter=c__Alphaproteobacteria--6:gtdb_domain_counter=d__Bacteria--6:gtdb_family_counter=f__Rhizobiaceae--6:gtdb_genus_counter=g__Rhizobium--6:gtdb_order_counter=o__Rhizobiales--6:gtdb_phylum_counter=p__Proteobacteria--6:gtdb_species_counter=s__Rhizobium sp000746385--1||s__Rhizobium sp000799775--1||s__Rhizobium sp017741815--1||s__Rhizobium sp900470805--1||s__Rhizobium sp900472625--1||s__Rhizobium sp902706285--1:heptad_counter=MCP-36H--6:lbd_counter=:lca_tree=g__Rhizobium:name=N569569:ref_name_counter=],(GB_GCA_900468535.1_protein.faa_UBTY01000043.1_62@PF00015_full_PFAM.395.575:5e-09[&&NHX:Type=GTDB:gtdb_class=c__Alphaproteobacteria:gtdb_domain=d__Bacteria:gtdb_family=f__Rhizobiaceae:gtdb_genus=g__Rhizobium:gtdb_order=o__Rhizobiales:gtdb_phylum=p__Proteobacteria:gtdb_species=s__Rhizobium sp900468535:heptad=MCP-36H:species=d__Bacteria_p__Proteobacteria_c__Alphaproteobacteria_o__Rhizobiales_f__Rhizobiaceae_g__Rhizobium_s__Rhizobium sp900468535],(RS_GCF_009498215.1_protein.faa_NZ_CP043498.1_3883@PF00015_full_PFAM.394.575:5e-09[&&NHX:Type=GTDB:gtdb_class=c__Alphaproteobacteria:gtdb_domain=d__Bacteria:gtdb_family=f__Rhizobiaceae:gtdb_genus=g__Rhizobium:gtdb_order=o__Rhizobiales:gtdb_phylum=p__Proteobacteria:gtdb_species=s__Rhizobium grahamii_A:heptad=MCP-36H:species=d__Bacteria_p__Proteobacteria_c__Alphaproteobacteria_o__Rhizobiales_f__Rhizobiaceae_g__Rhizobium_s__Rhizobium grahamii_A],RS_GCF_001429725.1_protein.faa_NZ_LMHV01000012.1_339@PF00015_full_PFAM.433.612:0.00411886[&&NHX:Type=GTDB:gtdb_class=c__Alphaproteobacteria:gtdb_domain=d__Bacteria:gtdb_family=f__Rhizobiaceae:gtdb_genus=g__Rhizobium:gtdb_order=o__Rhizobiales:gtdb_phylum=p__Proteobacteria:gtdb_species=s__Rhizobium sp001429725:heptad=MCP-36H:species=d__Bacteria_p__Proteobacteria_c__Alphaproteobacteria_o__Rhizobiales_f__Rhizobiaceae_g__Rhizobium_s__Rhizobium sp001429725])0.369:0.00803969[&&NHX:Sample_counter=:Type_counter=GTDB--2:capture_class_counter=:capture_domain_counter=:capture_family_counter=:capture_genus_counter=:capture_order_counter=:capture_phylum_counter=:capture_species_counter=:evoltype=D:gtdb_class_counter=c__Alphaproteobacteria--2:gtdb_domain_counter=d__Bacteria--2:gtdb_family_counter=f__Rhizobiaceae--2:gtdb_genus_counter=g__Rhizobium--2:gtdb_order_counter=o__Rhizobiales--2:gtdb_phylum_counter=p__Proteobacteria--2:gtdb_species_counter=s__Rhizobium grahamii_A--1||s__Rhizobium sp001429725--1:heptad_counter=MCP-36H--2:lbd_counter=:lca=d__Bacteria:lca_tree=g__Rhizobium:name=N569573:ref_name_counter=])0.924:0.0169615[&&NHX:Sample_counter=:Type_counter=GTDB--3:capture_class_counter=:capture_domain_counter=:capture_family_counter=:capture_genus_counter=:capture_order_counter=:capture_phylum_counter=:capture_species_counter=:evoltype=D:gtdb_class_counter=c__Alphaproteobacteria--3:gtdb_domain_counter=d__Bacteria--3:gtdb_family_counter=f__Rhizobiaceae--3:gtdb_genus_counter=g__Rhizobium--3:gtdb_order_counter=o__Rhizobiales--3:gtdb_phylum_counter=p__Proteobacteria--3:gtdb_species_counter=s__Rhizobium grahamii_A--1||s__Rhizobium sp001429725--1||s__Rhizobium sp900468535--1:heptad_counter=MCP-36H--3:lbd_counter=:lca=d__Bacteria:lca_tree=g__Rhizobium:name=N569574:ref_name_counter=])0.734:0.0120926[&&NHX:Sample_counter=:Type_counter=GTDB--9:capture_class_counter=:capture_domain_counter=:capture_family_counter=:capture_genus_counter=:capture_order_counter=:capture_phylum_counter=:capture_species_counter=:gtdb_class_counter=c__Alphaproteobacteria--9:gtdb_domain_counter=d__Bacteria--9:gtdb_family_counter=f__Rhizobiaceae--9:gtdb_genus_counter=g__Rhizobium--9:gtdb_order_counter=o__Rhizobiales--9:gtdb_phylum_counter=p__Proteobacteria--9:gtdb_species_counter=s__Rhizobium grahamii_A--1||s__Rhizobium sp000746385--1||s__Rhizobium sp000799775--1||s__Rhizobium sp001429725--1||s__Rhizobium sp017741815--1||s__Rhizobium sp900468535--1||s__Rhizobium sp900470805--1||s__Rhizobium sp900472625--1||s__Rhizobium sp902706285--1:heptad_counter=MCP-36H--9:lbd_counter=:lca_tree=g__Rhizobium:name=N569575:ref_name_counter=])0.779:0.00641464[&&NHX:Sample_counter=:Type_counter=GTDB--23:capture_class_counter=:capture_domain_counter=:capture_family_counter=:capture_genus_counter=:capture_order_counter=:capture_phylum_counter=:capture_species_counter=:gtdb_class_counter=c__Alphaproteobacteria--23:gtdb_domain_counter=d__Bacteria--23:gtdb_family_counter=f__Rhizobiaceae--23:gtdb_genus_counter=g__Rhizobium--23:gtdb_order_counter=o__Rhizobiales--23:gtdb_phylum_counter=p__Proteobacteria--23:gtdb_species_counter=s__Rhizobium altiplani--1||s__Rhizobium favelukesii--1||s__Rhizobium grahamii--1||s__Rhizobium grahamii_A--1||s__Rhizobium leguminosarum_A--1||s__Rhizobium mesoamericanum--1||s__Rhizobium sp000282035--1||s__Rhizobium sp000746265--1||s__Rhizobium sp000746385--1||s__Rhizobium sp000799775--1||s__Rhizobium sp000799845--1||s__Rhizobium sp001424945--1||s__Rhizobium sp001426265--1||s__Rhizobium sp001429725--1||s__Rhizobium sp002211365--1||s__Rhizobium sp014194695--1||s__Rhizobium sp017741815--1||s__Rhizobium sp900466605--1||s__Rhizobium sp900468535--1||s__Rhizobium sp900470805--1||s__Rhizobium sp900472625--1||s__Rhizobium sp902706285--1||s__Rhizobium tibeticum--1:heptad_counter=MCP-36H--23:lbd_counter=:lca_tree=g__Rhizobium:name=N569576:ref_name_counter=],GB_GCA_900489925.1_protein.faa_UEHQ01000002.1_322@PF00015_full_PFAM.394.577:0.0288115[&&NHX:Type=GTDB:gtdb_class=c__Alphaproteobacteria:gtdb_domain=d__Bacteria:gtdb_family=f__Rhizobiaceae:gtdb_genus=g__Rhizobium:gtdb_order=o__Rhizobiales:gtdb_phylum=p__Proteobacteria:gtdb_species=s__Rhizobium sp900489925:heptad=MCP-36H:species=d__Bacteria_p__Proteobacteria_c__Alphaproteobacteria_o__Rhizobiales_f__Rhizobiaceae_g__Rhizobium_s__Rhizobium sp900489925])0.953:0.018658[&&NHX:Sample_counter=:Type_counter=GTDB--24:capture_class_counter=:capture_domain_counter=:capture_family_counter=:capture_genus_counter=:capture_order_counter=:capture_phylum_counter=:capture_species_counter=:gtdb_class_counter=c__Alphaproteobacteria--24:gtdb_domain_counter=d__Bacteria--24:gtdb_family_counter=f__Rhizobiaceae--24:gtdb_genus_counter=g__Rhizobium--24:gtdb_order_counter=o__Rhizobiales--24:gtdb_phylum_counter=p__Proteobacteria--24:gtdb_species_counter=s__Rhizobium altiplani--1||s__Rhizobium favelukesii--1||s__Rhizobium grahamii--1||s__Rhizobium grahamii_A--1||s__Rhizobium leguminosarum_A--1||s__Rhizobium mesoamericanum--1||s__Rhizobium sp000282035--1||s__Rhizobium sp000746265--1||s__Rhizobium sp000746385--1||s__Rhizobium sp000799775--1||s__Rhizobium sp000799845--1||s__Rhizobium sp001424945--1||s__Rhizobium sp001426265--1||s__Rhizobium sp001429725--1||s__Rhizobium sp002211365--1||s__Rhizobium sp014194695--1||s__Rhizobium sp017741815--1||s__Rhizobium sp900466605--1||s__Rhizobium sp900468535--1||s__Rhizobium sp900470805--1||s__Rhizobium sp900472625--1||s__Rhizobium sp900489925--1||s__Rhizobium sp902706285--1||s__Rhizobium tibeticum--1:heptad_counter=MCP-36H--24:lbd_counter=:lca_tree=g__Rhizobium:name=N569578:ref_name_counter=])0.746:0.00501562[&&NHX:Sample_counter=rhizpot3--4:Type_counter=GTDB--32||capture--4:besthit_avg=94.275:besthit_max=98.1:besthit_min=83.6:besthit_std=7.119632481151444:besthit_sum=377.1:bitscore_avg=235.25:bitscore_max=271.0:bitscore_min=205.0:bitscore_std=28.98706608127149:bitscore_sum=941.0:capture_class_counter=c__Alphaproteobacteria--3||c__Clostridia--1:capture_domain_counter=d__Bacteria--4:capture_family_counter=f__Lachnospiraceae--1||f__Rhizobiaceae--3:capture_genus_counter=g__RGIG4930--1||g__Rhizobium--3:capture_order_counter=o__Lachnospirales--1||o__Rhizobiales--3:capture_phylum_counter=p__Firmicutes_A--1||p__Proteobacteria--3:capture_species_counter=s__RGIG4930 sp905236585--1||s__Rhizobium gallicum--3:evalue_avg=8.550003900000001e-69:evalue_max=3.42e-68:evalue_min=3.94e-94:evalue_std=1.709999740000158e-68:evalue_sum=3.4200015600000006e-68:gapopen_avg=0.0:gapopen_max=0.0:gapopen_min=0.0:gapopen_std=0.0:gapopen_sum=0.0:gtdb_class_counter=c__Alphaproteobacteria--32:gtdb_domain_counter=d__Bacteria--32:gtdb_family_counter=f__Rhizobiaceae--32:gtdb_genus_counter=g__Rhizobium--32:gtdb_order_counter=o__Rhizobiales--32:gtdb_phylum_counter=p__Proteobacteria--32:gtdb_species_counter=s__Rhizobium altiplani--1||s__Rhizobium etli_B--1||s__Rhizobium favelukesii--1||s__Rhizobium gallicum--1||s__Rhizobium grahamii--1||s__Rhizobium grahamii_A--1||s__Rhizobium leguminosarum_A--1||s__Rhizobium loessense--1||s__Rhizobium mesoamericanum--1||s__Rhizobium mongolense--1||s__Rhizobium sp000282035--1||s__Rhizobium sp000746265--1||s__Rhizobium sp000746385--1||s__Rhizobium sp000799775--1||s__Rhizobium sp000799845--1||s__Rhizobium sp001424945--1||s__Rhizobium sp001426265--1||s__Rhizobium sp001429725--1||s__Rhizobium sp002211365--1||s__Rhizobium sp004345245--1||s__Rhizobium sp014194695--1||s__Rhizobium sp017741815--1||s__Rhizobium sp900465675--1||s__Rhizobium sp900466605--1||s__Rhizobium sp900468535--1||s__Rhizobium sp900468685--1||s__Rhizobium sp900470805--1||s__Rhizobium sp900472625--1||s__Rhizobium sp900489925--1||s__Rhizobium sp902706285--1||s__Rhizobium tibeticum--1||s__Rhizobium yanglingense--1:heptad_counter=MCP-36H--36:lbd_counter=:lca_tree=g__Rhizobium:length_avg=139.25:length_max=154.0:length_min=125.0:length_std=11.87083260208258:length_sum=557.0:mismatch_avg=8.0:mismatch_max=23.0:mismatch_min=3.0:mismatch_std=10.0:mismatch_sum=32.0:name=N569579:qcovhsp_avg=99.30000000000001:qcovhsp_max=100.0:qcovhsp_min=97.9:qcovhsp_std=0.9899494936611639:qcovhsp_sum=397.20000000000005:qend_avg=140.25:qend_max=154.0:qend_min=125.0:qend_std=11.87083260208258:qend_sum=561.0:qstart_avg=2.0:qstart_max=4.0:qstart_min=1.0:qstart_std=1.4142135623730951:qstart_sum=8.0:ref_name_counter=RS_GCF_000419765.1_protein.faa_NZ_ATTQ01000002.1_449@PF00015_full_PFAM.401.577--2||RS_GCF_900099775.1_protein.faa_NZ_FMTM01000001.1_952@PF00015_full_PFAM.400.578--2:scovhsp_avg=78.65:scovhsp_max=86.5:scovhsp_min=70.2:scovhsp_std=6.678572701807873:scovhsp_sum=314.6:send_avg=158.5:send_max=159.0:send_min=158.0:send_std=0.5773502691896257:send_sum=634.0:sstart_avg=20.25:sstart_max=35.0:sstart_min=6.0:sstart_std=11.87083260208258:sstart_sum=81.0])0.941:0.0215762[&&NHX:Sample_counter=rhizpot1--2||rhizpot3--5||rhiztom2--1||rhiztom3--1:Type_counter=GTDB--80||capture--9:besthit_avg=96.23749999999998:besthit_max=99.1:besthit_min=83.6:besthit_std=5.134181670779817:besthit_sum=769.8999999999999:bitscore_avg=224.875:bitscore_max=271.0:bitscore_min=184.0:bitscore_std=26.5837624984017:bitscore_sum=1799.0:capture_class_counter=c__Alphaproteobacteria--5||c__Clostridia--1||c__Gammaproteobacteria--3:capture_domain_counter=d__Bacteria--9:capture_family_counter=f__Burkholderiaceae--3||f__Lachnospiraceae--1||f__Rhizobiaceae--4||f__Rhodobacteraceae--1:capture_genus_counter=g__Chachezhania--1||g__Massilia--2||g__RGIG4930--1||g__Rhizobium--4||g__Rhodoferax--1:capture_order_counter=o__Burkholderiales--3||o__Lachnospirales--1||o__Rhizobiales--4||o__Rhodobacterales--1:capture_phylum_counter=p__Firmicutes_A--1||p__Proteobacteria--8:capture_species_counter=s__Chachezhania antarctica--1||s__Massilia sp014171595--2||s__RGIG4930 sp905236585--1||s__Rhizobium gallicum--3||s__Rhizobium sp900471515--1||s__Rhodoferax sp018619435--1:evalue_avg=2.5125000428950196e-61:evalue_max=2.01e-60:evalue_min=3.94e-94:evalue_std=7.106423133592599e-61:evalue_sum=2.0100000343160157e-60:gapopen_avg=0.0:gapopen_max=0.0:gapopen_min=0.0:gapopen_std=0.0:gapopen_sum=0.0:gtdb_class_counter=c__Alphaproteobacteria--80:gtdb_domain_counter=d__Bacteria--80:gtdb_family_counter=f__Rhizobiaceae--80:gtdb_genus_counter=g__Rhizobium--80:gtdb_order_counter=o__Rhizobiales--80:gtdb_phylum_counter=p__Proteobacteria--80:gtdb_species_counter=s__Rhizobium acidisoli--1||s__Rhizobium aethiopicum--1||s__Rhizobium aethiopicum_A--1||s__Rhizobium alamii--1||s__Rhizobium altiplani--1||s__Rhizobium bangladeshense--1||s__Rhizobium bangladeshense_B--1||s__Rhizobium chutanense--1||s__Rhizobium ecuadorense--1||s__Rhizobium esperanzae_A--1||s__Rhizobium etli_B--1||s__Rhizobium favelukesii--1||s__Rhizobium gallicum--1||s__Rhizobium grahamii--1||s__Rhizobium grahamii_A--1||s__Rhizobium hidalgonense--1||s__Rhizobium indicum--1||s__Rhizobium laguerreae--1||s__Rhizobium leguminosarum--1||s__Rhizobium leguminosarum_A--1||s__Rhizobium leguminosarum_D--1||s__Rhizobium leguminosarum_E--1||s__Rhizobium leguminosarum_G--1||s__Rhizobium leguminosarum_I--1||s__Rhizobium leguminosarum_J--1||s__Rhizobium leguminosarum_K--1||s__Rhizobium leguminosarum_L--1||s__Rhizobium leguminosarum_M--1||s__Rhizobium leguminosarum_N--1||s__Rhizobium leguminosarum_P--1||s__Rhizobium lentis_A--1||s__Rhizobium loessense--1||s__Rhizobium mesoamericanum--1||s__Rhizobium mongolense--1||s__Rhizobium phaseoli--1||s__Rhizobium phaseoli_A--1||s__Rhizobium ruizarguesonis--1||s__Rhizobium sophorae--1||s__Rhizobium sophoriradicis--1||s__Rhizobium sp000172795--1||s__Rhizobium sp000282035--1||s__Rhizobium sp000746265--1||s__Rhizobium sp000746385--1||s__Rhizobium sp000799775--1||s__Rhizobium sp000799845--1||s__Rhizobium sp001424945--1||s__Rhizobium sp001426265--1||s__Rhizobium sp001429725--1||s__Rhizobium sp001657485--1||s__Rhizobium sp001664485--1||s__Rhizobium sp002211285--1||s__Rhizobium sp002211365--1||s__Rhizobium sp002531725--1||s__Rhizobium sp002531825--1||s__Rhizobium sp002531905--1||s__Rhizobium sp002531955--1||s__Rhizobium sp004341105--1||s__Rhizobium sp004345245--1||s__Rhizobium sp014193255--1||s__Rhizobium sp014193695--1||s__Rhizobium sp014194695--1||s__Rhizobium sp014195325--1||s__Rhizobium sp017741815--1||s__Rhizobium sp017948245--1||s__Rhizobium sp018987265--1||s__Rhizobium sp900465675--1||s__Rhizobium sp900466475--1||s__Rhizobium sp900466605--1||s__Rhizobium sp900468535--1||s__Rhizobium sp900468685--1||s__Rhizobium sp900470805--1||s__Rhizobium sp900470965--1||s__Rhizobium sp900471515--1||s__Rhizobium sp900471925--1||s__Rhizobium sp900472625--1||s__Rhizobium sp900489925--1||s__Rhizobium sp902706285--1||s__Rhizobium tibeticum--1||s__Rhizobium viscosum--1||s__Rhizobium yanglingense--1:heptad_counter=MCP-36H--89:lbd_counter=:lca_tree=g__Rhizobium:length_avg=130.625:length_max=154.0:length_min=106.0:length_std=14.461154863979571:length_sum=1045.0:mismatch_avg=5.125:mismatch_max=23.0:mismatch_min=1.0:mismatch_std=7.259230577094832:mismatch_sum=41.0:name=N569580:qcovhsp_avg=99.55000000000001:qcovhsp_max=100.0:qcovhsp_min=97.9:qcovhsp_std=0.7483314773547864:qcovhsp_sum=796.4000000000001:qend_avg=131.25:qend_max=154.0:qend_min=106.0:qend_std=14.694508206420908:qend_sum=1050.0:qstart_avg=1.625:qstart_max=4.0:qstart_min=1.0:qstart_std=1.0606601717798212:qstart_sum=13.0:ref_name_counter=RS_GCF_000419765.1_protein.faa_NZ_ATTQ01000002.1_449@PF00015_full_PFAM.401.577--2||RS_GCF_004341105.1_protein.faa_NZ_SLZK01000002.1_614@PF00015_full_PFAM.372.550--2||RS_GCF_005862305.2_protein.faa_NZ_CP054021.1_2059@PF00015_full_PFAM.399.576--2||RS_GCF_900099775.1_protein.faa_NZ_FMTM01000001.1_952@PF00015_full_PFAM.400.578--2:scovhsp_avg=73.7:scovhsp_max=86.5:scovhsp_min=59.9:scovhsp_std=8.183956430550131:scovhsp_sum=589.6:send_avg=148.625:send_max=162.0:send_min=111.0:send_std=17.53313190179422:send_sum=1189.0:sstart_avg=19.0:sstart_max=44.0:sstart_min=6.0:sstart_std=14.182484166846693:sstart_sum=152.0])0.726:0.0109448[&&NHX:Sample_counter=rhizpot1--2||rhizpot3--5||rhiztom2--1||rhiztom3--1:Type_counter=GTDB--81||capture--9:besthit_avg=96.23749999999998:besthit_max=99.1:besthit_min=83.6:besthit_std=5.134181670779817:besthit_sum=769.8999999999999:bitscore_avg=224.875:bitscore_max=271.0:bitscore_min=184.0:bitscore_std=26.5837624984017:bitscore_sum=1799.0:capture_class_counter=c__Alphaproteobacteria--5||c__Clostridia--1||c__Gammaproteobacteria--3:capture_domain_counter=d__Bacteria--9:capture_family_counter=f__Burkholderiaceae--3||f__Lachnospiraceae--1||f__Rhizobiaceae--4||f__Rhodobacteraceae--1:capture_genus_counter=g__Chachezhania--1||g__Massilia--2||g__RGIG4930--1||g__Rhizobium--4||g__Rhodoferax--1:capture_order_counter=o__Burkholderiales--3||o__Lachnospirales--1||o__Rhizobiales--4||o__Rhodobacterales--1:capture_phylum_counter=p__Firmicutes_A--1||p__Proteobacteria--8:capture_species_counter=s__Chachezhania antarctica--1||s__Massilia sp014171595--2||s__RGIG4930 sp905236585--1||s__Rhizobium gallicum--3||s__Rhizobium sp900471515--1||s__Rhodoferax sp018619435--1:evalue_avg=2.5125000428950196e-61:evalue_max=2.01e-60:evalue_min=3.94e-94:evalue_std=7.106423133592599e-61:evalue_sum=2.0100000343160157e-60:gapopen_avg=0.0:gapopen_max=0.0:gapopen_min=0.0:gapopen_std=0.0:gapopen_sum=0.0:gtdb_class_counter=c__Alphaproteobacteria--81:gtdb_domain_counter=d__Bacteria--81:gtdb_family_counter=f__Rhizobiaceae--81:gtdb_genus_counter=g__Rhizobium--81:gtdb_order_counter=o__Rhizobiales--81:gtdb_phylum_counter=p__Proteobacteria--81:gtdb_species_counter=s__Rhizobium acidisoli--1||s__Rhizobium aethiopicum--1||s__Rhizobium aethiopicum_A--1||s__Rhizobium alamii--1||s__Rhizobium altiplani--1||s__Rhizobium bangladeshense--1||s__Rhizobium bangladeshense_B--1||s__Rhizobium chutanense--1||s__Rhizobium ecuadorense--1||s__Rhizobium esperanzae_A--1||s__Rhizobium etli_B--1||s__Rhizobium favelukesii--1||s__Rhizobium gallicum--1||s__Rhizobium grahamii--1||s__Rhizobium grahamii_A--1||s__Rhizobium hidalgonense--1||s__Rhizobium indicum--1||s__Rhizobium laguerreae--1||s__Rhizobium leguminosarum--1||s__Rhizobium leguminosarum_A--1||s__Rhizobium leguminosarum_D--1||s__Rhizobium leguminosarum_E--1||s__Rhizobium leguminosarum_G--1||s__Rhizobium leguminosarum_I--1||s__Rhizobium leguminosarum_J--1||s__Rhizobium leguminosarum_K--1||s__Rhizobium leguminosarum_L--1||s__Rhizobium leguminosarum_M--1||s__Rhizobium leguminosarum_N--1||s__Rhizobium leguminosarum_P--1||s__Rhizobium lentis_A--1||s__Rhizobium loessense--1||s__Rhizobium mesoamericanum--1||s__Rhizobium mongolense--1||s__Rhizobium phaseoli--1||s__Rhizobium phaseoli_A--1||s__Rhizobium ruizarguesonis--1||s__Rhizobium sophorae--1||s__Rhizobium sophoriradicis--1||s__Rhizobium sp000172795--1||s__Rhizobium sp000282035--1||s__Rhizobium sp000746265--1||s__Rhizobium sp000746385--1||s__Rhizobium sp000799775--1||s__Rhizobium sp000799845--1||s__Rhizobium sp001424945--1||s__Rhizobium sp001426265--1||s__Rhizobium sp001429725--1||s__Rhizobium sp001657485--1||s__Rhizobium sp001664485--1||s__Rhizobium sp002211285--1||s__Rhizobium sp002211365--1||s__Rhizobium sp002531725--1||s__Rhizobium sp002531825--1||s__Rhizobium sp002531905--1||s__Rhizobium sp002531955--1||s__Rhizobium sp004341105--1||s__Rhizobium sp004341625--1||s__Rhizobium sp004345245--1||s__Rhizobium sp014193255--1||s__Rhizobium sp014193695--1||s__Rhizobium sp014194695--1||s__Rhizobium sp014195325--1||s__Rhizobium sp017741815--1||s__Rhizobium sp017948245--1||s__Rhizobium sp018987265--1||s__Rhizobium sp900465675--1||s__Rhizobium sp900466475--1||s__Rhizobium sp900466605--1||s__Rhizobium sp900468535--1||s__Rhizobium sp900468685--1||s__Rhizobium sp900470805--1||s__Rhizobium sp900470965--1||s__Rhizobium sp900471515--1||s__Rhizobium sp900471925--1||s__Rhizobium sp900472625--1||s__Rhizobium sp900489925--1||s__Rhizobium sp902706285--1||s__Rhizobium tibeticum--1||s__Rhizobium viscosum--1||s__Rhizobium yanglingense--1:heptad_counter=MCP-36H--90:lbd_counter=:lca_tree=g__Rhizobium:length_avg=130.625:length_max=154.0:length_min=106.0:length_std=14.461154863979571:length_sum=1045.0:mismatch_avg=5.125:mismatch_max=23.0:mismatch_min=1.0:mismatch_std=7.259230577094832:mismatch_sum=41.0:name=N569581:qcovhsp_avg=99.55000000000001:qcovhsp_max=100.0:qcovhsp_min=97.9:qcovhsp_std=0.7483314773547864:qcovhsp_sum=796.4000000000001:qend_avg=131.25:qend_max=154.0:qend_min=106.0:qend_std=14.694508206420908:qend_sum=1050.0:qstart_avg=1.625:qstart_max=4.0:qstart_min=1.0:qstart_std=1.0606601717798212:qstart_sum=13.0:ref_name_counter=RS_GCF_000419765.1_protein.faa_NZ_ATTQ01000002.1_449@PF00015_full_PFAM.401.577--2||RS_GCF_004341105.1_protein.faa_NZ_SLZK01000002.1_614@PF00015_full_PFAM.372.550--2||RS_GCF_005862305.2_protein.faa_NZ_CP054021.1_2059@PF00015_full_PFAM.399.576--2||RS_GCF_900099775.1_protein.faa_NZ_FMTM01000001.1_952@PF00015_full_PFAM.400.578--2:scovhsp_avg=73.7:scovhsp_max=86.5:scovhsp_min=59.9:scovhsp_std=8.183956430550131:scovhsp_sum=589.6:send_avg=148.625:send_max=162.0:send_min=111.0:send_std=17.53313190179422:send_sum=1189.0:sstart_avg=19.0:sstart_max=44.0:sstart_min=6.0:sstart_std=14.182484166846693:sstart_sum=152.0],((RS_GCF_012641435.1_protein.faa_NZ_JABAIJ010000005.1_423@PF00015_full_PFAM.396.575:0.0409528[&&NHX:Type=GTDB:gtdb_class=c__Alphaproteobacteria:gtdb_domain=d__Bacteria:gtdb_family=f__Rhizobiaceae:gtdb_genus=g__Rhizobium:gtdb_order=o__Rhizobiales:gtdb_phylum=p__Proteobacteria:gtdb_species=s__Rhizobium sp012641435:heptad=MCP-36H:species=d__Bacteria_p__Proteobacteria_c__Alphaproteobacteria_o__Rhizobiales_f__Rhizobiaceae_g__Rhizobium_s__Rhizobium sp012641435],(((RS_GCF_900094545.1_protein.faa_NZ_FMAH01000001.1_82@PF00015_full_PFAM.397.573:0.00463499[&&NHX:Type=GTDB:gtdb_class=c__Alphaproteobacteria:gtdb_domain=d__Bacteria:gtdb_family=f__Rhizobiaceae:gtdb_genus=g__Rhizobium:gtdb_order=o__Rhizobiales:gtdb_phylum=p__Proteobacteria:gtdb_species=s__Rhizobium miluonense:heptad=MCP-36H:species=d__Bacteria_p__Proteobacteria_c__Alphaproteobacteria_o__Rhizobiales_f__Rhizobiaceae_g__Rhizobium_s__Rhizobium miluonense],RS_GCF_000359745.1_protein.faa_NZ_AQHN01000090.1_35@PF00015_full_PFAM.399.572:5e-09[&&NHX:Type=GTDB:gtdb_class=c__Alphaproteobacteria:gtdb_domain=d__Bacteria:gtdb_family=f__Rhizobiaceae:gtdb_genus=g__Rhizobium:gtdb_order=o__Rhizobiales:gtdb_phylum=p__Proteobacteria:gtdb_species=s__Rhizobium freirei:heptad=MCP-36H:species=d__Bacteria_p__Proteobacteria_c__Alphaproteobacteria_o__Rhizobiales_f__Rhizobiaceae_g__Rhizobium_s__Rhizobium freirei])0.763:0.00625501[&&NHX:Sample_counter=:Type_counter=GTDB--2:capture_class_counter=:capture_domain_counter=:capture_family_counter=:capture_genus_counter=:capture_order_counter=:capture_phylum_counter=:capture_species_counter=:evoltype=D:gtdb_class_counter=c__Alphaproteobacteria--2:gtdb_domain_counter=d__Bacteria--2:gtdb_family_counter=f__Rhizobiaceae--2:gtdb_genus_counter=g__Rhizobium--2:gtdb_order_counter=o__Rhizobiales--2:gtdb_phylum_counter=p__Proteobacteria--2:gtdb_species_counter=s__Rhizobium freirei--1||s__Rhizobium miluonense--1:heptad_counter=MCP-36H--2:lbd_counter=:lca=d__Bacteria:lca_tree=g__Rhizobium:name=N569585:ref_name_counter=],(RS_GCF_900094565.1_protein.faa_NZ_FMAF01000013.1_109@PF00015_full_PFAM.412.590:5e-09[&&NHX:Type=GTDB:gtdb_class=c__Alphaproteobacteria:gtdb_domain=d__Bacteria:gtdb_family=f__Rhizobiaceae:gtdb_genus=g__Rhizobium:gtdb_order=o__Rhizobiales:gtdb_phylum=p__Proteobacteria:gtdb_species=s__Rhizobium lusitanum:heptad=MCP-36H:species=d__Bacteria_p__Proteobacteria_c__Alphaproteobacteria_o__Rhizobiales_f__Rhizobiaceae_g__Rhizobium_s__Rhizobium lusitanum],(RS_GCF_016901135.1_protein.faa_NZ_JAFEVL010000010.1_438@PF00015_full_PFAM.403.573:0.00898814[&&NHX:Type=GTDB:gtdb_class=c__Alphaproteobacteria:gtdb_domain=d__Bacteria:gtdb_family=f__Rhizobiaceae:gtdb_genus=g__Rhizobium:gtdb_order=o__Rhizobiales:gtdb_phylum=p__Proteobacteria:gtdb_species=s__Rhizobium lusitanum_D:heptad=MCP-36H:species=d__Bacteria_p__Proteobacteria_c__Alphaproteobacteria_o__Rhizobiales_f__Rhizobiaceae_g__Rhizobium_s__Rhizobium lusitanum_D],RS_GCF_000745725.1_protein.faa_NZ_KN050732.1_111@PF00015_full_PFAM.476.652:0.000137229[&&NHX:Type=GTDB:gtdb_class=c__Alphaproteobacteria:gtdb_domain=d__Bacteria:gtdb_family=f__Rhizobiaceae:gtdb_genus=g__Rhizobium:gtdb_order=o__Rhizobiales:gtdb_phylum=p__Proteobacteria:gtdb_species=s__Rhizobium rhizogenes_B:heptad=MCP-36H:species=d__Bacteria_p__Proteobacteria_c__Alphaproteobacteria_o__Rhizobiales_f__Rhizobiaceae_g__Rhizobium_s__Rhizobium rhizogenes_B])0.934:0.0125311[&&NHX:Sample_counter=:Type_counter=GTDB--2:capture_class_counter=:capture_domain_counter=:capture_family_counter=:capture_genus_counter=:capture_order_counter=:capture_phylum_counter=:capture_species_counter=:evoltype=D:gtdb_class_counter=c__Alphaproteobacteria--2:gtdb_domain_counter=d__Bacteria--2:gtdb_family_counter=f__Rhizobiaceae--2:gtdb_genus_counter=g__Rhizobium--2:gtdb_order_counter=o__Rhizobiales--2:gtdb_phylum_counter=p__Proteobacteria--2:gtdb_species_counter=s__Rhizobium lusitanum_D--1||s__Rhizobium rhizogenes_B--1:heptad_counter=MCP-36H--2:lbd_counter=:lca=d__Bacteria:lca_tree=g__Rhizobium:name=N569589:ref_name_counter=])0.988:0.0328136[&&NHX:Sample_counter=:Type_counter=GTDB--3:capture_class_counter=:capture_domain_counter=:capture_family_counter=:capture_genus_counter=:capture_order_counter=:capture_phylum_counter=:capture_species_counter=:evoltype=D:gtdb_class_counter=c__Alphaproteobacteria--3:gtdb_domain_counter=d__Bacteria--3:gtdb_family_counter=f__Rhizobiaceae--3:gtdb_genus_counter=g__Rhizobium--3:gtdb_order_counter=o__Rhizobiales--3:gtdb_phylum_counter=p__Proteobacteria--3:gtdb_species_counter=s__Rhizobium lusitanum--1||s__Rhizobium lusitanum_D--1||s__Rhizobium rhizogenes_B--1:heptad_counter=MCP-36H--3:lbd_counter=:lca=d__Bacteria:lca_tree=g__Rhizobium:name=N569590:ref_name_counter=])0.827:0.0107347[&&NHX:Sample_counter=:Type_counter=GTDB--5:capture_class_counter=:capture_domain_counter=:capture_family_counter=:capture_genus_counter=:capture_order_counter=:capture_phylum_counter=:capture_species_counter=:evoltype=D:gtdb_class_counter=c__Alphaproteobacteria--5:gtdb_domain_counter=d__Bacteria--5:gtdb_family_counter=f__Rhizobiaceae--5:gtdb_genus_counter=g__Rhizobium--5:gtdb_order_counter=o__Rhizobiales--5:gtdb_phylum_counter=p__Proteobacteria--5:gtdb_species_counter=s__Rhizobium freirei--1||s__Rhizobium lusitanum--1||s__Rhizobium lusitanum_D--1||s__Rhizobium miluonense--1||s__Rhizobium rhizogenes_B--1:heptad_counter=MCP-36H--5:lbd_counter=:lca=d__Bacteria:lca_tree=g__Rhizobium:name=N569591:ref_name_counter=],(RS_GCF_014207095.1_protein.faa_NZ_JACHBG010000018.1_3@PF00015_full_PFAM.397.578:0.0181877[&&NHX:Type=GTDB:gtdb_class=c__Alphaproteobacteria:gtdb_domain=d__Bacteria:gtdb_family=f__Rhizobiaceae:gtdb_genus=g__Rhizobium:gtdb_order=o__Rhizobiales:gtdb_phylum=p__Proteobacteria:gtdb_species=s__Rhizobium lusitanum_B:heptad=MCP-36H:species=d__Bacteria_p__Proteobacteria_c__Alphaproteobacteria_o__Rhizobiales_f__Rhizobiaceae_g__Rhizobium_s__Rhizobium lusitanum_B],((GB_GCA_900469615.1_protein.faa_UBYA01000022.1_185@PF00015_full_PFAM.398.576:0.014029[&&NHX:Type=GTDB:gtdb_class=c__Alphaproteobacteria:gtdb_domain=d__Bacteria:gtdb_family=f__Rhizobiaceae:gtdb_genus=g__Rhizobium:gtdb_order=o__Rhizobiales:gtdb_phylum=p__Proteobacteria:gtdb_species=s__Rhizobium sp900469615:heptad=MCP-36H:species=d__Bacteria_p__Proteobacteria_c__Alphaproteobacteria_o__Rhizobiales_f__Rhizobiaceae_g__Rhizobium_s__Rhizobium sp900469615],((GB_GCA_900468625.1_protein.faa_UBUL01000009.1_137@PF00015_full_PFAM.394.578:0.0325369,(RS_GCF_002277895.1_protein.faa_NZ_CP022998.1_1172@PF00015_full_PFAM.395.581:0.0184879[&&NHX:Type=GTDB:gtdb_class=c__Alphaproteobacteria:gtdb_domain=d__Bacteria:gtdb_family=f__Rhizobiaceae:gtdb_genus=g__Rhizobium:gtdb_order=o__Rhizobiales:gtdb_phylum=p__Proteobacteria:gtdb_species=s__Rhizobium sp002277895:heptad=MCP-36H:species=d__Bacteria_p__Proteobacteria_c__Alphaproteobacteria_o__Rhizobiales_f__Rhizobiaceae_g__Rhizobium_s__Rhizobium sp002277895],(GB_GCA_900472485.1_protein.faa_UCII01000003.1_110@PF00015_full_PFAM.398.582:0.014554[&&NHX:Type=GTDB:gtdb_class=c__Alphaproteobacteria:gtdb_domain=d__Bacteria:gtdb_family=f__Rhizobiaceae:gtdb_genus=g__Rhizobium:gtdb_order=o__Rhizobiales:gtdb_phylum=p__Proteobacteria:gtdb_species=s__Rhizobium sp900472485:heptad=MCP-36H:species=d__Bacteria_p__Proteobacteria_c__Alphaproteobacteria_o__Rhizobiales_f__Rhizobiaceae_g__Rhizobium_s__Rhizobium sp900472485],RS_GCF_900094585.1_protein.faa_NZ_FMAG01000002.1_57@PF00015_full_PFAM.396.581:0.0177692[&&NHX:Type=GTDB:gtdb_class=c__Alphaproteobacteria:gtdb_domain=d__Bacteria:gtdb_family=f__Rhizobiaceae:gtdb_genus=g__Rhizobium:gtdb_order=o__Rhizobiales:gtdb_phylum=p__Proteobacteria:gtdb_species=s__Rhizobium multihospitium:heptad=MCP-36H:species=d__Bacteria_p__Proteobacteria_c__Alphaproteobacteria_o__Rhizobiales_f__Rhizobiaceae_g__Rhizobium_s__Rhizobium multihospitium])0.724:0.00810041[&&NHX:Sample_counter=:Type_counter=GTDB--2:capture_class_counter=:capture_domain_counter=:capture_family_counter=:capture_genus_counter=:capture_order_counter=:capture_phylum_counter=:capture_species_counter=:evoltype=D:gtdb_class_counter=c__Alphaproteobacteria--2:gtdb_domain_counter=d__Bacteria--2:gtdb_family_counter=f__Rhizobiaceae--2:gtdb_genus_counter=g__Rhizobium--2:gtdb_order_counter=o__Rhizobiales--2:gtdb_phylum_counter=p__Proteobacteria--2:gtdb_species_counter=s__Rhizobium multihospitium--1||s__Rhizobium sp900472485--1:heptad_counter=MCP-36H--2:lbd_counter=:lca=d__Bacteria:lca_tree=g__Rhizobium:name=N569598:ref_name_counter=])0.764:0.00472199[&&NHX:Sample_counter=:Type_counter=GTDB--3:capture_class_counter=:capture_domain_counter=:capture_family_counter=:capture_genus_counter=:capture_order_counter=:capture_phylum_counter=:capture_species_counter=:evoltype=D:gtdb_class_counter=c__Alphaproteobacteria--3:gtdb_domain_counter=d__Bacteria--3:gtdb_family_counter=f__Rhizobiaceae--3:gtdb_genus_counter=g__Rhizobium--3:gtdb_order_counter=o__Rhizobiales--3:gtdb_phylum_counter=p__Proteobacteria--3:gtdb_species_counter=s__Rhizobium multihospitium--1||s__Rhizobium sp002277895--1||s__Rhizobium sp900472485--1:heptad_counter=MCP-36H--3:lbd_counter=:lca=d__Bacteria:lca_tree=g__Rhizobium:name=N569599:ref_name_counter=])0.754:0.0049931[&&NHX:Sample_counter=:Type_counter=GTDB--3:capture_class_counter=:capture_domain_counter=:capture_family_counter=:capture_genus_counter=:capture_order_counter=:capture_phylum_counter=:capture_species_counter=:gtdb_class_counter=c__Alphaproteobacteria--3:gtdb_domain_counter=d__Bacteria--3:gtdb_family_counter=f__Rhizobiaceae--3:gtdb_genus_counter=g__Rhizobium--3:gtdb_order_counter=o__Rhizobiales--3:gtdb_phylum_counter=p__Proteobacteria--3:gtdb_species_counter=s__Rhizobium multihospitium--1||s__Rhizobium sp002277895--1||s__Rhizobium sp900472485--1:heptad_counter=MCP-36H--3:lbd_counter=:lca_tree=g__Rhizobium:name=N569600:ref_name_counter=],(RS_GCF_900094555.1_protein.faa_NZ_FMAC01000008.1_104@PF00015_full_PFAM.395.576:0.0374479[&&NHX:Type=GTDB:gtdb_class=c__Alphaproteobacteria:gtdb_domain=d__Bacteria:gtdb_family=f__Rhizobiaceae:gtdb_genus=g__Rhizobium:gtdb_order=o__Rhizobiales:gtdb_phylum=p__Proteobacteria:gtdb_species=s__Rhizobium hainanense:heptad=MCP-36H:species=d__Bacteria_p__Proteobacteria_c__Alphaproteobacteria_o__Rhizobiales_f__Rhizobiaceae_g__Rhizobium_s__Rhizobium hainanense],(RS_GCF_000799755.1_protein.faa_NZ_JUHI01000001.1_947@PF00015_full_PFAM.397.576:0.0260837[&&NHX:Type=GTDB:gtdb_class=c__Alphaproteobacteria:gtdb_domain=d__Bacteria:gtdb_family=f__Rhizobiaceae:gtdb_genus=g__Rhizobium:gtdb_order=o__Rhizobiales:gtdb_phylum=p__Proteobacteria:gtdb_species=s__Rhizobium tropici_A:heptad=MCP-36H:species=d__Bacteria_p__Proteobacteria_c__Alphaproteobacteria_o__Rhizobiales_f__Rhizobiaceae_g__Rhizobium_s__Rhizobium tropici_A],RS_GCF_013322215.1_protein.faa_NZ_JAAMEZ010000047.1_108@PF00015_full_PFAM.397.577:0.016704[&&NHX:Type=GTDB:gtdb_class=c__Alphaproteobacteria:gtdb_domain=d__Bacteria:gtdb_family=f__Rhizobiaceae:gtdb_genus=g__Rhizobium:gtdb_order=o__Rhizobiales:gtdb_phylum=p__Proteobacteria:gtdb_species=s__Rhizobium rhizogenes_D:heptad=MCP-36H:species=d__Bacteria_p__Proteobacteria_c__Alphaproteobacteria_o__Rhizobiales_f__Rhizobiaceae_g__Rhizobium_s__Rhizobium rhizogenes_D])0.4:0.00423133[&&NHX:Sample_counter=:Type_counter=GTDB--2:capture_class_counter=:capture_domain_counter=:capture_family_counter=:capture_genus_counter=:capture_order_counter=:capture_phylum_counter=:capture_species_counter=:evoltype=D:gtdb_class_counter=c__Alphaproteobacteria--2:gtdb_domain_counter=d__Bacteria--2:gtdb_family_counter=f__Rhizobiaceae--2:gtdb_genus_counter=g__Rhizobium--2:gtdb_order_counter=o__Rhizobiales--2:gtdb_phylum_counter=p__Proteobacteria--2:gtdb_species_counter=s__Rhizobium rhizogenes_D--1||s__Rhizobium tropici_A--1:heptad_counter=MCP-36H--2:lbd_counter=:lca=d__Bacteria:lca_tree=g__Rhizobium:name=N569604:ref_name_counter=])0.769:0.00501895[&&NHX:Sample_counter=:Type_counter=GTDB--3:capture_class_counter=:capture_domain_counter=:capture_family_counter=:capture_genus_counter=:capture_order_counter=:capture_phylum_counter=:capture_species_counter=:evoltype=D:gtdb_class_counter=c__Alphaproteobacteria--3:gtdb_domain_counter=d__Bacteria--3:gtdb_family_counter=f__Rhizobiaceae--3:gtdb_genus_counter=g__Rhizobium--3:gtdb_order_counter=o__Rhizobiales--3:gtdb_phylum_counter=p__Proteobacteria--3:gtdb_species_counter=s__Rhizobium hainanense--1||s__Rhizobium rhizogenes_D--1||s__Rhizobium tropici_A--1:heptad_counter=MCP-36H--3:lbd_counter=:lca=d__Bacteria:lca_tree=g__Rhizobium:name=N569605:ref_name_counter=])0.98:0.0278254[&&NHX:Sample_counter=:Type_counter=GTDB--6:capture_class_counter=:capture_domain_counter=:capture_family_counter=:capture_genus_counter=:capture_order_counter=:capture_phylum_counter=:capture_species_counter=:gtdb_class_counter=c__Alphaproteobacteria--6:gtdb_domain_counter=d__Bacteria--6:gtdb_family_counter=f__Rhizobiaceae--6:gtdb_genus_counter=g__Rhizobium--6:gtdb_order_counter=o__Rhizobiales--6:gtdb_phylum_counter=p__Proteobacteria--6:gtdb_species_counter=s__Rhizobium hainanense--1||s__Rhizobium multihospitium--1||s__Rhizobium rhizogenes_D--1||s__Rhizobium sp002277895--1||s__Rhizobium sp900472485--1||s__Rhizobium tropici_A--1:heptad_counter=MCP-36H--6:lbd_counter=:lca_tree=g__Rhizobium:name=N569606:ref_name_counter=])0.704:0.00475558[&&NHX:Sample_counter=:Type_counter=GTDB--7:capture_class_counter=:capture_domain_counter=:capture_family_counter=:capture_genus_counter=:capture_order_counter=:capture_phylum_counter=:capture_species_counter=:gtdb_class_counter=c__Alphaproteobacteria--7:gtdb_domain_counter=d__Bacteria--7:gtdb_family_counter=f__Rhizobiaceae--7:gtdb_genus_counter=g__Rhizobium--7:gtdb_order_counter=o__Rhizobiales--7:gtdb_phylum_counter=p__Proteobacteria--7:gtdb_species_counter=s__Rhizobium hainanense--1||s__Rhizobium multihospitium--1||s__Rhizobium rhizogenes_D--1||s__Rhizobium sp002277895--1||s__Rhizobium sp900469615--1||s__Rhizobium sp900472485--1||s__Rhizobium tropici_A--1:heptad_counter=MCP-36H--7:lbd_counter=:lca_tree=g__Rhizobium:name=N569607:ref_name_counter=],(RS_GCF_010668395.1_protein.faa_NZ_WUEY01000001.1_386@PF00015_full_PFAM.397.575:0.0082701[&&NHX:Type=GTDB:gtdb_class=c__Alphaproteobacteria:gtdb_domain=d__Bacteria:gtdb_family=f__Rhizobiaceae:gtdb_genus=g__Rhizobium:gtdb_order=o__Rhizobiales:gtdb_phylum=p__Proteobacteria:gtdb_species=s__Rhizobium lusitanum_A:heptad=MCP-36H:species=d__Bacteria_p__Proteobacteria_c__Alphaproteobacteria_o__Rhizobiales_f__Rhizobiaceae_g__Rhizobium_s__Rhizobium lusitanum_A],(25bcb39d-f107-4b1b-978f-00bd0c10e7a8_4@MCPsignal.23.162:0.00577299[&&NHX:Sample=rhiztom3:Type=capture:besthit=94.2:bitscore=236.0:capture_class=c__Alphaproteobacteria:capture_domain=d__Bacteria:capture_family=f__Rhizobiaceae:capture_genus=g__Rhizobium:capture_order=o__Rhizobiales:capture_phylum=p__Proteobacteria:capture_species=s__Rhizobium lusitanum_A:evalue=1.33e-80:gapopen=0.0:heptad=MCP-36H:length=138.0:mismatch=8.0:qcovhsp=99.3:qend=139.0:qstart=2.0:ref_name=RS_GCF_000359745.1_protein.faa_NZ_AQHN01000090.1_35@PF00015_full_PFAM.399.572:scovhsp=79.8:send=157.0:sstart=20.0],ce8b4987-256e-4f29-9f6c-72721eee80e8_2@MCPsignal.198.274:5e-09[&&NHX:Sample=rhiztom3:Type=capture:capture_class=c__Alphaproteobacteria:capture_domain=d__Bacteria:capture_family=f__Rhizobiaceae:capture_genus=g__Rhizobium:capture_order=o__Rhizobiales:capture_phylum=p__Proteobacteria:capture_species=s__Rhizobium lusitanum_A:heptad=MCP-36H])0:5e-09[&&NHX:Sample_counter=rhiztom3--2:Type_counter=capture--2:besthit_avg=94.2:besthit_max=94.2:besthit_min=94.2:besthit_std=0:besthit_sum=94.2:bitscore_avg=236.0:bitscore_max=236.0:bitscore_min=236.0:bitscore_std=0:bitscore_sum=236.0:capture_class_counter=c__Alphaproteobacteria--2:capture_domain_counter=d__Bacteria--2:capture_family_counter=f__Rhizobiaceae--2:capture_genus_counter=g__Rhizobium--2:capture_order_counter=o__Rhizobiales--2:capture_phylum_counter=p__Proteobacteria--2:capture_species_counter=s__Rhizobium lusitanum_A--2:evalue_avg=1.33e-80:evalue_max=1.33e-80:evalue_min=1.33e-80:evalue_std=0:evalue_sum=1.33e-80:gapopen_avg=0.0:gapopen_max=0.0:gapopen_min=0.0:gapopen_std=0:gapopen_sum=0.0:gtdb_class_counter=:gtdb_domain_counter=:gtdb_family_counter=:gtdb_genus_counter=:gtdb_order_counter=:gtdb_phylum_counter=:gtdb_species_counter=:heptad_counter=MCP-36H--2:lbd_counter=:length_avg=138.0:length_max=138.0:length_min=138.0:length_std=0:length_sum=138.0:mismatch_avg=8.0:mismatch_max=8.0:mismatch_min=8.0:mismatch_std=0:mismatch_sum=8.0:name=N569611:qcovhsp_avg=99.3:qcovhsp_max=99.3:qcovhsp_min=99.3:qcovhsp_std=0:qcovhsp_sum=99.3:qend_avg=139.0:qend_max=139.0:qend_min=139.0:qend_std=0:qend_sum=139.0:qstart_avg=2.0:qstart_max=2.0:qstart_min=2.0:qstart_std=0:qstart_sum=2.0:ref_name_counter=RS_GCF_000359745.1_protein.faa_NZ_AQHN01000090.1_35@PF00015_full_PFAM.399.572--1:scovhsp_avg=79.8:scovhsp_max=79.8:scovhsp_min=79.8:scovhsp_std=0:scovhsp_sum=79.8:send_avg=157.0:send_max=157.0:send_min=157.0:send_std=0:send_sum=157.0:sstart_avg=20.0:sstart_max=20.0:sstart_min=20.0:sstart_std=0:sstart_sum=20.0])0.608:0.0155374[&&NHX:Sample_counter=rhiztom3--2:Type_counter=GTDB--1||capture--2:besthit_avg=94.2:besthit_max=94.2:besthit_min=94.2:besthit_std=0:besthit_sum=94.2:bitscore_avg=236.0:bitscore_max=236.0:bitscore_min=236.0:bitscore_std=0:bitscore_sum=236.0:capture_class_counter=c__Alphaproteobacteria--2:capture_domain_counter=d__Bacteria--2:capture_family_counter=f__Rhizobiaceae--2:capture_genus_counter=g__Rhizobium--2:capture_order_counter=o__Rhizobiales--2:capture_phylum_counter=p__Proteobacteria--2:capture_species_counter=s__Rhizobium lusitanum_A--2:evalue_avg=1.33e-80:evalue_max=1.33e-80:evalue_min=1.33e-80:evalue_std=0:evalue_sum=1.33e-80:gapopen_avg=0.0:gapopen_max=0.0:gapopen_min=0.0:gapopen_std=0:gapopen_sum=0.0:gtdb_class_counter=c__Alphaproteobacteria--1:gtdb_domain_counter=d__Bacteria--1:gtdb_family_counter=f__Rhizobiaceae--1:gtdb_genus_counter=g__Rhizobium--1:gtdb_order_counter=o__Rhizobiales--1:gtdb_phylum_counter=p__Proteobacteria--1:gtdb_species_counter=s__Rhizobium lusitanum_A--1:heptad_counter=MCP-36H--3:lbd_counter=:lca_tree=s__Rhizobium lusitanum_A:length_avg=138.0:length_max=138.0:length_min=138.0:length_std=0:length_sum=138.0:mismatch_avg=8.0:mismatch_max=8.0:mismatch_min=8.0:mismatch_std=0:mismatch_sum=8.0:name=N569612:qcovhsp_avg=99.3:qcovhsp_max=99.3:qcovhsp_min=99.3:qcovhsp_std=0:qcovhsp_sum=99.3:qend_avg=139.0:qend_max=139.0:qend_min=139.0:qend_std=0:qend_sum=139.0:qstart_avg=2.0:qstart_max=2.0:qstart_min=2.0:qstart_std=0:qstart_sum=2.0:ref_name_counter=RS_GCF_000359745.1_protein.faa_NZ_AQHN01000090.1_35@PF00015_full_PFAM.399.572--1:scovhsp_avg=79.8:scovhsp_max=79.8:scovhsp_min=79.8:scovhsp_std=0:scovhsp_sum=79.8:send_avg=157.0:send_max=157.0:send_min=157.0:send_std=0:send_sum=157.0:sstart_avg=20.0:sstart_max=20.0:sstart_min=20.0:sstart_std=0:sstart_sum=20.0])0.722:0.0111938[&&NHX:Sample_counter=rhiztom3--2:Type_counter=GTDB--8||capture--2:besthit_avg=94.2:besthit_max=94.2:besthit_min=94.2:besthit_std=0:besthit_sum=94.2:bitscore_avg=236.0:bitscore_max=236.0:bitscore_min=236.0:bitscore_std=0:bitscore_sum=236.0:capture_class_counter=c__Alphaproteobacteria--2:capture_domain_counter=d__Bacteria--2:capture_family_counter=f__Rhizobiaceae--2:capture_genus_counter=g__Rhizobium--2:capture_order_counter=o__Rhizobiales--2:capture_phylum_counter=p__Proteobacteria--2:capture_species_counter=s__Rhizobium lusitanum_A--2:evalue_avg=1.33e-80:evalue_max=1.33e-80:evalue_min=1.33e-80:evalue_std=0:evalue_sum=1.33e-80:gapopen_avg=0.0:gapopen_max=0.0:gapopen_min=0.0:gapopen_std=0:gapopen_sum=0.0:gtdb_class_counter=c__Alphaproteobacteria--8:gtdb_domain_counter=d__Bacteria--8:gtdb_family_counter=f__Rhizobiaceae--8:gtdb_genus_counter=g__Rhizobium--8:gtdb_order_counter=o__Rhizobiales--8:gtdb_phylum_counter=p__Proteobacteria--8:gtdb_species_counter=s__Rhizobium hainanense--1||s__Rhizobium lusitanum_A--1||s__Rhizobium multihospitium--1||s__Rhizobium rhizogenes_D--1||s__Rhizobium sp002277895--1||s__Rhizobium sp900469615--1||s__Rhizobium sp900472485--1||s__Rhizobium tropici_A--1:heptad_counter=MCP-36H--10:lbd_counter=:lca_tree=g__Rhizobium:length_avg=138.0:length_max=138.0:length_min=138.0:length_std=0:length_sum=138.0:mismatch_avg=8.0:mismatch_max=8.0:mismatch_min=8.0:mismatch_std=0:mismatch_sum=8.0:name=N569613:qcovhsp_avg=99.3:qcovhsp_max=99.3:qcovhsp_min=99.3:qcovhsp_std=0:qcovhsp_sum=99.3:qend_avg=139.0:qend_max=139.0:qend_min=139.0:qend_std=0:qend_sum=139.0:qstart_avg=2.0:qstart_max=2.0:qstart_min=2.0:qstart_std=0:qstart_sum=2.0:ref_name_counter=RS_GCF_000359745.1_protein.faa_NZ_AQHN01000090.1_35@PF00015_full_PFAM.399.572--1:scovhsp_avg=79.8:scovhsp_max=79.8:scovhsp_min=79.8:scovhsp_std=0:scovhsp_sum=79.8:send_avg=157.0:send_max=157.0:send_min=157.0:send_std=0:send_sum=157.0:sstart_avg=20.0:sstart_max=20.0:sstart_min=20.0:sstart_std=0:sstart_sum=20.0])0.766:0.00724899[&&NHX:Sample_counter=rhiztom3--2:Type_counter=GTDB--9||capture--2:besthit_avg=94.2:besthit_max=94.2:besthit_min=94.2:besthit_std=0:besthit_sum=94.2:bitscore_avg=236.0:bitscore_max=236.0:bitscore_min=236.0:bitscore_std=0:bitscore_sum=236.0:capture_class_counter=c__Alphaproteobacteria--2:capture_domain_counter=d__Bacteria--2:capture_family_counter=f__Rhizobiaceae--2:capture_genus_counter=g__Rhizobium--2:capture_order_counter=o__Rhizobiales--2:capture_phylum_counter=p__Proteobacteria--2:capture_species_counter=s__Rhizobium lusitanum_A--2:evalue_avg=1.33e-80:evalue_max=1.33e-80:evalue_min=1.33e-80:evalue_std=0:evalue_sum=1.33e-80:gapopen_avg=0.0:gapopen_max=0.0:gapopen_min=0.0:gapopen_std=0:gapopen_sum=0.0:gtdb_class_counter=c__Alphaproteobacteria--9:gtdb_domain_counter=d__Bacteria--9:gtdb_family_counter=f__Rhizobiaceae--9:gtdb_genus_counter=g__Rhizobium--9:gtdb_order_counter=o__Rhizobiales--9:gtdb_phylum_counter=p__Proteobacteria--9:gtdb_species_counter=s__Rhizobium hainanense--1||s__Rhizobium lusitanum_A--1||s__Rhizobium lusitanum_B--1||s__Rhizobium multihospitium--1||s__Rhizobium rhizogenes_D--1||s__Rhizobium sp002277895--1||s__Rhizobium sp900469615--1||s__Rhizobium sp900472485--1||s__Rhizobium tropici_A--1:heptad_counter=MCP-36H--11:lbd_counter=:lca_tree=g__Rhizobium:length_avg=138.0:length_max=138.0:length_min=138.0:length_std=0:length_sum=138.0:mismatch_avg=8.0:mismatch_max=8.0:mismatch_min=8.0:mismatch_std=0:mismatch_sum=8.0:name=N569614:qcovhsp_avg=99.3:qcovhsp_max=99.3:qcovhsp_min=99.3:qcovhsp_std=0:qcovhsp_sum=99.3:qend_avg=139.0:qend_max=139.0:qend_min=139.0:qend_std=0:qend_sum=139.0:qstart_avg=2.0:qstart_max=2.0:qstart_min=2.0:qstart_std=0:qstart_sum=2.0:ref_name_counter=RS_GCF_000359745.1_protein.faa_NZ_AQHN01000090.1_35@PF00015_full_PFAM.399.572--1:scovhsp_avg=79.8:scovhsp_max=79.8:scovhsp_min=79.8:scovhsp_std=0:scovhsp_sum=79.8:send_avg=157.0:send_max=157.0:send_min=157.0:send_std=0:send_sum=157.0:sstart_avg=20.0:sstart_max=20.0:sstart_min=20.0:sstart_std=0:sstart_sum=20.0])0.851:0.014228[&&NHX:Sample_counter=rhiztom3--2:Type_counter=GTDB--14||capture--2:besthit_avg=94.2:besthit_max=94.2:besthit_min=94.2:besthit_std=0:besthit_sum=94.2:bitscore_avg=236.0:bitscore_max=236.0:bitscore_min=236.0:bitscore_std=0:bitscore_sum=236.0:capture_class_counter=c__Alphaproteobacteria--2:capture_domain_counter=d__Bacteria--2:capture_family_counter=f__Rhizobiaceae--2:capture_genus_counter=g__Rhizobium--2:capture_order_counter=o__Rhizobiales--2:capture_phylum_counter=p__Proteobacteria--2:capture_species_counter=s__Rhizobium lusitanum_A--2:evalue_avg=1.33e-80:evalue_max=1.33e-80:evalue_min=1.33e-80:evalue_std=0:evalue_sum=1.33e-80:gapopen_avg=0.0:gapopen_max=0.0:gapopen_min=0.0:gapopen_std=0:gapopen_sum=0.0:gtdb_class_counter=c__Alphaproteobacteria--14:gtdb_domain_counter=d__Bacteria--14:gtdb_family_counter=f__Rhizobiaceae--14:gtdb_genus_counter=g__Rhizobium--14:gtdb_order_counter=o__Rhizobiales--14:gtdb_phylum_counter=p__Proteobacteria--14:gtdb_species_counter=s__Rhizobium freirei--1||s__Rhizobium hainanense--1||s__Rhizobium lusitanum--1||s__Rhizobium lusitanum_A--1||s__Rhizobium lusitanum_B--1||s__Rhizobium lusitanum_D--1||s__Rhizobium miluonense--1||s__Rhizobium multihospitium--1||s__Rhizobium rhizogenes_B--1||s__Rhizobium rhizogenes_D--1||s__Rhizobium sp002277895--1||s__Rhizobium sp900469615--1||s__Rhizobium sp900472485--1||s__Rhizobium tropici_A--1:heptad_counter=MCP-36H--16:lbd_counter=:lca_tree=g__Rhizobium:length_avg=138.0:length_max=138.0:length_min=138.0:length_std=0:length_sum=138.0:mismatch_avg=8.0:mismatch_max=8.0:mismatch_min=8.0:mismatch_std=0:mismatch_sum=8.0:name=N569615:qcovhsp_avg=99.3:qcovhsp_max=99.3:qcovhsp_min=99.3:qcovhsp_std=0:qcovhsp_sum=99.3:qend_avg=139.0:qend_max=139.0:qend_min=139.0:qend_std=0:qend_sum=139.0:qstart_avg=2.0:qstart_max=2.0:qstart_min=2.0:qstart_std=0:qstart_sum=2.0:ref_name_counter=RS_GCF_000359745.1_protein.faa_NZ_AQHN01000090.1_35@PF00015_full_PFAM.399.572--1:scovhsp_avg=79.8:scovhsp_max=79.8:scovhsp_min=79.8:scovhsp_std=0:scovhsp_sum=79.8:send_avg=157.0:send_max=157.0:send_min=157.0:send_std=0:send_sum=157.0:sstart_avg=20.0:sstart_max=20.0:sstart_min=20.0:sstart_std=0:sstart_sum=20.0])0.965:0.0308974[&&NHX:Sample_counter=rhiztom3--2:Type_counter=GTDB--15||capture--2:besthit_avg=94.2:besthit_max=94.2:besthit_min=94.2:besthit_std=0:besthit_sum=94.2:bitscore_avg=236.0:bitscore_max=236.0:bitscore_min=236.0:bitscore_std=0:bitscore_sum=236.0:capture_class_counter=c__Alphaproteobacteria--2:capture_domain_counter=d__Bacteria--2:capture_family_counter=f__Rhizobiaceae--2:capture_genus_counter=g__Rhizobium--2:capture_order_counter=o__Rhizobiales--2:capture_phylum_counter=p__Proteobacteria--2:capture_species_counter=s__Rhizobium lusitanum_A--2:evalue_avg=1.33e-80:evalue_max=1.33e-80:evalue_min=1.33e-80:evalue_std=0:evalue_sum=1.33e-80:gapopen_avg=0.0:gapopen_max=0.0:gapopen_min=0.0:gapopen_std=0:gapopen_sum=0.0:gtdb_class_counter=c__Alphaproteobacteria--15:gtdb_domain_counter=d__Bacteria--15:gtdb_family_counter=f__Rhizobiaceae--15:gtdb_genus_counter=g__Rhizobium--15:gtdb_order_counter=o__Rhizobiales--15:gtdb_phylum_counter=p__Proteobacteria--15:gtdb_species_counter=s__Rhizobium freirei--1||s__Rhizobium hainanense--1||s__Rhizobium lusitanum--1||s__Rhizobium lusitanum_A--1||s__Rhizobium lusitanum_B--1||s__Rhizobium lusitanum_D--1||s__Rhizobium miluonense--1||s__Rhizobium multihospitium--1||s__Rhizobium rhizogenes_B--1||s__Rhizobium rhizogenes_D--1||s__Rhizobium sp002277895--1||s__Rhizobium sp012641435--1||s__Rhizobium sp900469615--1||s__Rhizobium sp900472485--1||s__Rhizobium tropici_A--1:heptad_counter=MCP-36H--17:lbd_counter=:lca_tree=g__Rhizobium:length_avg=138.0:length_max=138.0:length_min=138.0:length_std=0:length_sum=138.0:mismatch_avg=8.0:mismatch_max=8.0:mismatch_min=8.0:mismatch_std=0:mismatch_sum=8.0:name=N569616:qcovhsp_avg=99.3:qcovhsp_max=99.3:qcovhsp_min=99.3:qcovhsp_std=0:qcovhsp_sum=99.3:qend_avg=139.0:qend_max=139.0:qend_min=139.0:qend_std=0:qend_sum=139.0:qstart_avg=2.0:qstart_max=2.0:qstart_min=2.0:qstart_std=0:qstart_sum=2.0:ref_name_counter=RS_GCF_000359745.1_protein.faa_NZ_AQHN01000090.1_35@PF00015_full_PFAM.399.572--1:scovhsp_avg=79.8:scovhsp_max=79.8:scovhsp_min=79.8:scovhsp_std=0:scovhsp_sum=79.8:send_avg=157.0:send_max=157.0:send_min=157.0:send_std=0:send_sum=157.0:sstart_avg=20.0:sstart_max=20.0:sstart_min=20.0:sstart_std=0:sstart_sum=20.0],(((RS_GCF_003627755.1_protein.faa_NZ_CP032694.1_761@PF00015_full_PFAM.396.573:5e-09[&&NHX:Type=GTDB:gtdb_class=c__Alphaproteobacteria:gtdb_domain=d__Bacteria:gtdb_family=f__Rhizobiaceae:gtdb_genus=g__Rhizobium:gtdb_order=o__Rhizobiales:gtdb_phylum=p__Proteobacteria:gtdb_species=s__Rhizobium jaguaris:heptad=MCP-36H:species=d__Bacteria_p__Proteobacteria_c__Alphaproteobacteria_o__Rhizobiales_f__Rhizobiaceae_g__Rhizobium_s__Rhizobium jaguaris],RS_GCF_004362445.1_protein.faa_NZ_SNXH01000013.1_491@PF00015_full_PFAM.394.573:5e-09[&&NHX:Type=GTDB:gtdb_class=c__Alphaproteobacteria:gtdb_domain=d__Bacteria:gtdb_family=f__Rhizobiaceae:gtdb_genus=g__Rhizobium:gtdb_order=o__Rhizobiales:gtdb_phylum=p__Proteobacteria:gtdb_species=s__Rhizobium sp004362445:heptad=MCP-36H:species=d__Bacteria_p__Proteobacteria_c__Alphaproteobacteria_o__Rhizobiales_f__Rhizobiaceae_g__Rhizobium_s__Rhizobium sp004362445])0.594:5e-09[&&NHX:Sample_counter=:Type_counter=GTDB--2:capture_class_counter=:capture_domain_counter=:capture_family_counter=:capture_genus_counter=:capture_order_counter=:capture_phylum_counter=:capture_species_counter=:evoltype=D:gtdb_class_counter=c__Alphaproteobacteria--2:gtdb_domain_counter=d__Bacteria--2:gtdb_family_counter=f__Rhizobiaceae--2:gtdb_genus_counter=g__Rhizobium--2:gtdb_order_counter=o__Rhizobiales--2:gtdb_phylum_counter=p__Proteobacteria--2:gtdb_species_counter=s__Rhizobium jaguaris--1||s__Rhizobium sp004362445--1:heptad_counter=MCP-36H--2:lbd_counter=:lca=d__Bacteria:lca_tree=g__Rhizobium:name=N569619:ref_name_counter=],RS_GCF_000426285.1_protein.faa_NZ_AUFB01000003.1_304@PF00015_full_PFAM.446.626:0.0247082[&&NHX:Type=GTDB:gtdb_class=c__Alphaproteobacteria:gtdb_domain=d__Bacteria:gtdb_family=f__Rhizobiaceae:gtdb_genus=g__Rhizobium:gtdb_order=o__Rhizobiales:gtdb_phylum=p__Proteobacteria:gtdb_species=s__Rhizobium leucaenae:heptad=MCP-36H:species=d__Bacteria_p__Proteobacteria_c__Alphaproteobacteria_o__Rhizobiales_f__Rhizobiaceae_g__Rhizobium_s__Rhizobium leucaenae])0:5e-09[&&NHX:Sample_counter=:Type_counter=GTDB--3:capture_class_counter=:capture_domain_counter=:capture_family_counter=:capture_genus_counter=:capture_order_counter=:capture_phylum_counter=:capture_species_counter=:evoltype=D:gtdb_class_counter=c__Alphaproteobacteria--3:gtdb_domain_counter=d__Bacteria--3:gtdb_family_counter=f__Rhizobiaceae--3:gtdb_genus_counter=g__Rhizobium--3:gtdb_order_counter=o__Rhizobiales--3:gtdb_phylum_counter=p__Proteobacteria--3:gtdb_species_counter=s__Rhizobium jaguaris--1||s__Rhizobium leucaenae--1||s__Rhizobium sp004362445--1:heptad_counter=MCP-36H--3:lbd_counter=:lca=d__Bacteria:lca_tree=g__Rhizobium:name=N569621:ref_name_counter=],(RS_GCF_003025035.1_protein.faa_NZ_PYJN01000005.1_304@PF00015_full_PFAM.392.576:0.00947441[&&NHX:Type=GTDB:gtdb_class=c__Alphaproteobacteria:gtdb_domain=d__Bacteria:gtdb_family=f__Rhizobiaceae:gtdb_genus=g__Rhizobium:gtdb_order=o__Rhizobiales:gtdb_phylum=p__Proteobacteria:gtdb_species=s__Rhizobium paranaense:heptad=MCP-36H:species=d__Bacteria_p__Proteobacteria_c__Alphaproteobacteria_o__Rhizobiales_f__Rhizobiaceae_g__Rhizobium_s__Rhizobium paranaense],RS_GCF_002944315.1_protein.faa_NZ_CP024311.1_562@PF00015_full_PFAM.394.573:0.00809302[&&NHX:Type=GTDB:gtdb_class=c__Alphaproteobacteria:gtdb_domain=d__Bacteria:gtdb_family=f__Rhizobiaceae:gtdb_genus=g__Rhizobium:gtdb_order=o__Rhizobiales:gtdb_phylum=p__Proteobacteria:gtdb_species=s__Rhizobium sp002944315:heptad=MCP-36H:species=d__Bacteria_p__Proteobacteria_c__Alphaproteobacteria_o__Rhizobiales_f__Rhizobiaceae_g__Rhizobium_s__Rhizobium sp002944315])0.886:0.00957704[&&NHX:Sample_counter=:Type_counter=GTDB--2:capture_class_counter=:capture_domain_counter=:capture_family_counter=:capture_genus_counter=:capture_order_counter=:capture_phylum_counter=:capture_species_counter=:evoltype=D:gtdb_class_counter=c__Alphaproteobacteria--2:gtdb_domain_counter=d__Bacteria--2:gtdb_family_counter=f__Rhizobiaceae--2:gtdb_genus_counter=g__Rhizobium--2:gtdb_order_counter=o__Rhizobiales--2:gtdb_phylum_counter=p__Proteobacteria--2:gtdb_species_counter=s__Rhizobium paranaense--1||s__Rhizobium sp002944315--1:heptad_counter=MCP-36H--2:lbd_counter=:lca=d__Bacteria:lca_tree=g__Rhizobium:name=N569624:ref_name_counter=])0.767:0.00466438[&&NHX:Sample_counter=:Type_counter=GTDB--5:capture_class_counter=:capture_domain_counter=:capture_family_counter=:capture_genus_counter=:capture_order_counter=:capture_phylum_counter=:capture_species_counter=:evoltype=D:gtdb_class_counter=c__Alphaproteobacteria--5:gtdb_domain_counter=d__Bacteria--5:gtdb_family_counter=f__Rhizobiaceae--5:gtdb_genus_counter=g__Rhizobium--5:gtdb_order_counter=o__Rhizobiales--5:gtdb_phylum_counter=p__Proteobacteria--5:gtdb_species_counter=s__Rhizobium jaguaris--1||s__Rhizobium leucaenae--1||s__Rhizobium paranaense--1||s__Rhizobium sp002944315--1||s__Rhizobium sp004362445--1:heptad_counter=MCP-36H--5:lbd_counter=:lca=d__Bacteria:lca_tree=g__Rhizobium:name=N569625:ref_name_counter=])0.908:0.0157679[&&NHX:Sample_counter=rhiztom3--2:Type_counter=GTDB--20||capture--2:besthit_avg=94.2:besthit_max=94.2:besthit_min=94.2:besthit_std=0:besthit_sum=94.2:bitscore_avg=236.0:bitscore_max=236.0:bitscore_min=236.0:bitscore_std=0:bitscore_sum=236.0:capture_class_counter=c__Alphaproteobacteria--2:capture_domain_counter=d__Bacteria--2:capture_family_counter=f__Rhizobiaceae--2:capture_genus_counter=g__Rhizobium--2:capture_order_counter=o__Rhizobiales--2:capture_phylum_counter=p__Proteobacteria--2:capture_species_counter=s__Rhizobium lusitanum_A--2:evalue_avg=1.33e-80:evalue_max=1.33e-80:evalue_min=1.33e-80:evalue_std=0:evalue_sum=1.33e-80:gapopen_avg=0.0:gapopen_max=0.0:gapopen_min=0.0:gapopen_std=0:gapopen_sum=0.0:gtdb_class_counter=c__Alphaproteobacteria--20:gtdb_domain_counter=d__Bacteria--20:gtdb_family_counter=f__Rhizobiaceae--20:gtdb_genus_counter=g__Rhizobium--20:gtdb_order_counter=o__Rhizobiales--20:gtdb_phylum_counter=p__Proteobacteria--20:gtdb_species_counter=s__Rhizobium freirei--1||s__Rhizobium hainanense--1||s__Rhizobium jaguaris--1||s__Rhizobium leucaenae--1||s__Rhizobium lusitanum--1||s__Rhizobium lusitanum_A--1||s__Rhizobium lusitanum_B--1||s__Rhizobium lusitanum_D--1||s__Rhizobium miluonense--1||s__Rhizobium multihospitium--1||s__Rhizobium paranaense--1||s__Rhizobium rhizogenes_B--1||s__Rhizobium rhizogenes_D--1||s__Rhizobium sp002277895--1||s__Rhizobium sp002944315--1||s__Rhizobium sp004362445--1||s__Rhizobium sp012641435--1||s__Rhizobium sp900469615--1||s__Rhizobium sp900472485--1||s__Rhizobium tropici_A--1:heptad_counter=MCP-36H--22:lbd_counter=:lca_tree=g__Rhizobium:length_avg=138.0:length_max=138.0:length_min=138.0:length_std=0:length_sum=138.0:mismatch_avg=8.0:mismatch_max=8.0:mismatch_min=8.0:mismatch_std=0:mismatch_sum=8.0:name=N569626:qcovhsp_avg=99.3:qcovhsp_max=99.3:qcovhsp_min=99.3:qcovhsp_std=0:qcovhsp_sum=99.3:qend_avg=139.0:qend_max=139.0:qend_min=139.0:qend_std=0:qend_sum=139.0:qstart_avg=2.0:qstart_max=2.0:qstart_min=2.0:qstart_std=0:qstart_sum=2.0:ref_name_counter=RS_GCF_000359745.1_protein.faa_NZ_AQHN01000090.1_35@PF00015_full_PFAM.399.572--1:scovhsp_avg=79.8:scovhsp_max=79.8:scovhsp_min=79.8:scovhsp_std=0:scovhsp_sum=79.8:send_avg=157.0:send_max=157.0:send_min=157.0:send_std=0:send_sum=157.0:sstart_avg=20.0:sstart_max=20.0:sstart_min=20.0:sstart_std=0:sstart_sum=20.0])0.873:0.0149103[&&NHX:Sample_counter=rhizpot1--2||rhizpot3--5||rhiztom2--1||rhiztom3--3:Type_counter=GTDB--101||capture--11:besthit_avg=96.01111111111112:besthit_max=99.1:besthit_min=83.6:besthit_std=4.85037226520925:besthit_sum=864.1:bitscore_avg=226.11111111111111:bitscore_max=271.0:bitscore_min=184.0:bitscore_std=25.141819964177436:bitscore_sum=2035.0:capture_class_counter=c__Alphaproteobacteria--7||c__Clostridia--1||c__Gammaproteobacteria--3:capture_domain_counter=d__Bacteria--11:capture_family_counter=f__Burkholderiaceae--3||f__Lachnospiraceae--1||f__Rhizobiaceae--6||f__Rhodobacteraceae--1:capture_genus_counter=g__Chachezhania--1||g__Massilia--2||g__RGIG4930--1||g__Rhizobium--6||g__Rhodoferax--1:capture_order_counter=o__Burkholderiales--3||o__Lachnospirales--1||o__Rhizobiales--6||o__Rhodobacterales--1:capture_phylum_counter=p__Firmicutes_A--1||p__Proteobacteria--10:capture_species_counter=s__Chachezhania antarctica--1||s__Massilia sp014171595--2||s__RGIG4930 sp905236585--1||s__Rhizobium gallicum--3||s__Rhizobium lusitanum_A--2||s__Rhizobium sp900471515--1||s__Rhodoferax sp018619435--1:evalue_avg=2.2333333714622395e-61:evalue_max=2.01e-60:evalue_min=3.94e-94:evalue_std=6.699999985701661e-61:evalue_sum=2.0100000343160157e-60:gapopen_avg=0.0:gapopen_max=0.0:gapopen_min=0.0:gapopen_std=0.0:gapopen_sum=0.0:gtdb_class_counter=c__Alphaproteobacteria--101:gtdb_domain_counter=d__Bacteria--101:gtdb_family_counter=f__Rhizobiaceae--101:gtdb_genus_counter=g__Rhizobium--101:gtdb_order_counter=o__Rhizobiales--101:gtdb_phylum_counter=p__Proteobacteria--101:gtdb_species_counter=s__Rhizobium acidisoli--1||s__Rhizobium aethiopicum--1||s__Rhizobium aethiopicum_A--1||s__Rhizobium alamii--1||s__Rhizobium altiplani--1||s__Rhizobium bangladeshense--1||s__Rhizobium bangladeshense_B--1||s__Rhizobium chutanense--1||s__Rhizobium ecuadorense--1||s__Rhizobium esperanzae_A--1||s__Rhizobium etli_B--1||s__Rhizobium favelukesii--1||s__Rhizobium freirei--1||s__Rhizobium gallicum--1||s__Rhizobium grahamii--1||s__Rhizobium grahamii_A--1||s__Rhizobium hainanense--1||s__Rhizobium hidalgonense--1||s__Rhizobium indicum--1||s__Rhizobium jaguaris--1||s__Rhizobium laguerreae--1||s__Rhizobium leguminosarum--1||s__Rhizobium leguminosarum_A--1||s__Rhizobium leguminosarum_D--1||s__Rhizobium leguminosarum_E--1||s__Rhizobium leguminosarum_G--1||s__Rhizobium leguminosarum_I--1||s__Rhizobium leguminosarum_J--1||s__Rhizobium leguminosarum_K--1||s__Rhizobium leguminosarum_L--1||s__Rhizobium leguminosarum_M--1||s__Rhizobium leguminosarum_N--1||s__Rhizobium leguminosarum_P--1||s__Rhizobium lentis_A--1||s__Rhizobium leucaenae--1||s__Rhizobium loessense--1||s__Rhizobium lusitanum--1||s__Rhizobium lusitanum_A--1||s__Rhizobium lusitanum_B--1||s__Rhizobium lusitanum_D--1||s__Rhizobium mesoamericanum--1||s__Rhizobium miluonense--1||s__Rhizobium mongolense--1||s__Rhizobium multihospitium--1||s__Rhizobium paranaense--1||s__Rhizobium phaseoli--1||s__Rhizobium phaseoli_A--1||s__Rhizobium rhizogenes_B--1||s__Rhizobium rhizogenes_D--1||s__Rhizobium ruizarguesonis--1||s__Rhizobium sophorae--1||s__Rhizobium sophoriradicis--1||s__Rhizobium sp000172795--1||s__Rhizobium sp000282035--1||s__Rhizobium sp000746265--1||s__Rhizobium sp000746385--1||s__Rhizobium sp000799775--1||s__Rhizobium sp000799845--1||s__Rhizobium sp001424945--1||s__Rhizobium sp001426265--1||s__Rhizobium sp001429725--1||s__Rhizobium sp001657485--1||s__Rhizobium sp001664485--1||s__Rhizobium sp002211285--1||s__Rhizobium sp002211365--1||s__Rhizobium sp002277895--1||s__Rhizobium sp002531725--1||s__Rhizobium sp002531825--1||s__Rhizobium sp002531905--1||s__Rhizobium sp002531955--1||s__Rhizobium sp002944315--1||s__Rhizobium sp004341105--1||s__Rhizobium sp004341625--1||s__Rhizobium sp004345245--1||s__Rhizobium sp004362445--1||s__Rhizobium sp012641435--1||s__Rhizobium sp014193255--1||s__Rhizobium sp014193695--1||s__Rhizobium sp014194695--1||s__Rhizobium sp014195325--1||s__Rhizobium sp017741815--1||s__Rhizobium sp017948245--1||s__Rhizobium sp018987265--1||s__Rhizobium sp900465675--1||s__Rhizobium sp900466475--1||s__Rhizobium sp900466605--1||s__Rhizobium sp900468535--1||s__Rhizobium sp900468685--1||s__Rhizobium sp900469615--1||s__Rhizobium sp900470805--1||s__Rhizobium sp900470965--1||s__Rhizobium sp900471515--1||s__Rhizobium sp900471925--1||s__Rhizobium sp900472485--1||s__Rhizobium sp900472625--1||s__Rhizobium sp900489925--1||s__Rhizobium sp902706285--1||s__Rhizobium tibeticum--1||s__Rhizobium tropici_A--1||s__Rhizobium viscosum--1||s__Rhizobium yanglingense--1:heptad_counter=MCP-36H--112:lbd_counter=:lca_tree=g__Rhizobium:length_avg=131.44444444444446:length_max=154.0:length_min=106.0:length_std=13.748737315760229:length_sum=1183.0:mismatch_avg=5.444444444444445:mismatch_max=23.0:mismatch_min=1.0:mismatch_std=6.857680203813661:mismatch_sum=49.0:name=N569627:qcovhsp_avg=99.52222222222223:qcovhsp_max=100.0:qcovhsp_min=97.9:qcovhsp_std=0.7049428660852184:qcovhsp_sum=895.7:qend_avg=132.11111111111111:qend_max=154.0:qend_min=106.0:qend_std=13.986104214938166:qend_sum=1189.0:qstart_avg=1.6666666666666667:qstart_max=4.0:qstart_min=1.0:qstart_std=0.9999999999999999:qstart_sum=15.0:ref_name_counter=RS_GCF_000359745.1_protein.faa_NZ_AQHN01000090.1_35@PF00015_full_PFAM.399.572--1||RS_GCF_000419765.1_protein.faa_NZ_ATTQ01000002.1_449@PF00015_full_PFAM.401.577--2||RS_GCF_004341105.1_protein.faa_NZ_SLZK01000002.1_614@PF00015_full_PFAM.372.550--2||RS_GCF_005862305.2_protein.faa_NZ_CP054021.1_2059@PF00015_full_PFAM.399.576--2||RS_GCF_900099775.1_protein.faa_NZ_FMTM01000001.1_952@PF00015_full_PFAM.400.578--2:scovhsp_avg=74.3777777777778:scovhsp_max=86.5:scovhsp_min=59.9:scovhsp_std=7.920823470097313:scovhsp_sum=669.4000000000001:send_avg=149.55555555555554:send_max=162.0:send_min=111.0:send_std=16.63663961795704:send_sum=1346.0:sstart_avg=19.11111111111111:sstart_max=44.0:sstart_min=6.0:sstart_std=13.270686158262922:sstart_sum=172.0])0.945:0.0315124[&&NHX:Sample_counter=rhizpot1--3||rhizpot3--5||rhiztom2--1||rhiztom3--3:Type_counter=GTDB--109||capture--12:besthit_avg=96.01111111111112:besthit_max=99.1:besthit_min=83.6:besthit_std=4.85037226520925:besthit_sum=864.1:bitscore_avg=226.11111111111111:bitscore_max=271.0:bitscore_min=184.0:bitscore_std=25.141819964177436:bitscore_sum=2035.0:capture_class_counter=c__Alphaproteobacteria--7||c__Clostridia--2||c__Gammaproteobacteria--3:capture_domain_counter=d__Bacteria--12:capture_family_counter=f__Burkholderiaceae--3||f__Lachnospiraceae--2||f__Rhizobiaceae--6||f__Rhodobacteraceae--1:capture_genus_counter=g__CAG-127--1||g__Chachezhania--1||g__Massilia--2||g__RGIG4930--1||g__Rhizobium--6||g__Rhodoferax--1:capture_order_counter=o__Burkholderiales--3||o__Lachnospirales--2||o__Rhizobiales--6||o__Rhodobacterales--1:capture_phylum_counter=p__Firmicutes_A--2||p__Proteobacteria--10:capture_species_counter=s__CAG-127 sp902800325--1||s__Chachezhania antarctica--1||s__Massilia sp014171595--2||s__RGIG4930 sp905236585--1||s__Rhizobium gallicum--3||s__Rhizobium lusitanum_A--2||s__Rhizobium sp900471515--1||s__Rhodoferax sp018619435--1:evalue_avg=2.2333333714622395e-61:evalue_max=2.01e-60:evalue_min=3.94e-94:evalue_std=6.699999985701661e-61:evalue_sum=2.0100000343160157e-60:gapopen_avg=0.0:gapopen_max=0.0:gapopen_min=0.0:gapopen_std=0.0:gapopen_sum=0.0:gtdb_class_counter=c__Alphaproteobacteria--109:gtdb_domain_counter=d__Bacteria--109:gtdb_family_counter=f__Rhizobiaceae--109:gtdb_genus_counter=g__Agrobacterium--1||g__Neorhizobium--6||g__Rhizobium--102:gtdb_order_counter=o__Rhizobiales--109:gtdb_phylum_counter=p__Proteobacteria--109:gtdb_species_counter=s__Agrobacterium sp014851585--1||s__Neorhizobium cellulosilyticum--1||s__Neorhizobium smilacinae--1||s__Neorhizobium sp002376235--1||s__Neorhizobium sp900466875--1||s__Neorhizobium sp900469445--1||s__Neorhizobium wenxiniae--1||s__Rhizobium acidisoli--1||s__Rhizobium aethiopicum--1||s__Rhizobium aethiopicum_A--1||s__Rhizobium alamii--1||s__Rhizobium album--1||s__Rhizobium altiplani--1||s__Rhizobium bangladeshense--1||s__Rhizobium bangladeshense_B--1||s__Rhizobium chutanense--1||s__Rhizobium ecuadorense--1||s__Rhizobium esperanzae_A--1||s__Rhizobium etli_B--1||s__Rhizobium favelukesii--1||s__Rhizobium freirei--1||s__Rhizobium gallicum--1||s__Rhizobium grahamii--1||s__Rhizobium grahamii_A--1||s__Rhizobium hainanense--1||s__Rhizobium hidalgonense--1||s__Rhizobium indicum--1||s__Rhizobium jaguaris--1||s__Rhizobium laguerreae--1||s__Rhizobium leguminosarum--1||s__Rhizobium leguminosarum_A--1||s__Rhizobium leguminosarum_D--1||s__Rhizobium leguminosarum_E--1||s__Rhizobium leguminosarum_G--1||s__Rhizobium leguminosarum_I--1||s__Rhizobium leguminosarum_J--1||s__Rhizobium leguminosarum_K--1||s__Rhizobium leguminosarum_L--1||s__Rhizobium leguminosarum_M--1||s__Rhizobium leguminosarum_N--1||s__Rhizobium leguminosarum_P--1||s__Rhizobium lentis_A--1||s__Rhizobium leucaenae--1||s__Rhizobium loessense--1||s__Rhizobium lusitanum--1||s__Rhizobium lusitanum_A--1||s__Rhizobium lusitanum_B--1||s__Rhizobium lusitanum_D--1||s__Rhizobium mesoamericanum--1||s__Rhizobium miluonense--1||s__Rhizobium mongolense--1||s__Rhizobium multihospitium--1||s__Rhizobium paranaense--1||s__Rhizobium phaseoli--1||s__Rhizobium phaseoli_A--1||s__Rhizobium rhizogenes_B--1||s__Rhizobium rhizogenes_D--1||s__Rhizobium ruizarguesonis--1||s__Rhizobium sophorae--1||s__Rhizobium sophoriradicis--1||s__Rhizobium sp000172795--1||s__Rhizobium sp000282035--1||s__Rhizobium sp000746265--1||s__Rhizobium sp000746385--1||s__Rhizobium sp000799775--1||s__Rhizobium sp000799845--1||s__Rhizobium sp001424945--1||s__Rhizobium sp001426265--1||s__Rhizobium sp001429725--1||s__Rhizobium sp001657485--1||s__Rhizobium sp001664485--1||s__Rhizobium sp002211285--1||s__Rhizobium sp002211365--1||s__Rhizobium sp002277895--1||s__Rhizobium sp002531725--1||s__Rhizobium sp002531825--1||s__Rhizobium sp002531905--1||s__Rhizobium sp002531955--1||s__Rhizobium sp002944315--1||s__Rhizobium sp004341105--1||s__Rhizobium sp004341625--1||s__Rhizobium sp004345245--1||s__Rhizobium sp004362445--1||s__Rhizobium sp012641435--1||s__Rhizobium sp014193255--1||s__Rhizobium sp014193695--1||s__Rhizobium sp014194695--1||s__Rhizobium sp014195325--1||s__Rhizobium sp017741815--1||s__Rhizobium sp017948245--1||s__Rhizobium sp018987265--1||s__Rhizobium sp900465675--1||s__Rhizobium sp900466475--1||s__Rhizobium sp900466605--1||s__Rhizobium sp900468535--1||s__Rhizobium sp900468685--1||s__Rhizobium sp900469615--1||s__Rhizobium sp900470805--1||s__Rhizobium sp900470965--1||s__Rhizobium sp900471515--1||s__Rhizobium sp900471925--1||s__Rhizobium sp900472485--1||s__Rhizobium sp900472625--1||s__Rhizobium sp900489925--1||s__Rhizobium sp902706285--1||s__Rhizobium tibeticum--1||s__Rhizobium tropici_A--1||s__Rhizobium viscosum--1||s__Rhizobium yanglingense--1:heptad_counter=MCP-36H--121:lbd_counter=:lca_tree=g__Rhizobium:length_avg=131.44444444444446:length_max=154.0:length_min=106.0:length_std=13.748737315760229:length_sum=1183.0:mismatch_avg=5.444444444444445:mismatch_max=23.0:mismatch_min=1.0:mismatch_std=6.857680203813661:mismatch_sum=49.0:name=N569628:qcovhsp_avg=99.52222222222223:qcovhsp_max=100.0:qcovhsp_min=97.9:qcovhsp_std=0.7049428660852184:qcovhsp_sum=895.7:qend_avg=132.11111111111111:qend_max=154.0:qend_min=106.0:qend_std=13.986104214938166:qend_sum=1189.0:qstart_avg=1.6666666666666667:qstart_max=4.0:qstart_min=1.0:qstart_std=0.9999999999999999:qstart_sum=15.0:ref_name_counter=RS_GCF_000359745.1_protein.faa_NZ_AQHN01000090.1_35@PF00015_full_PFAM.399.572--1||RS_GCF_000419765.1_protein.faa_NZ_ATTQ01000002.1_449@PF00015_full_PFAM.401.577--2||RS_GCF_004341105.1_protein.faa_NZ_SLZK01000002.1_614@PF00015_full_PFAM.372.550--2||RS_GCF_005862305.2_protein.faa_NZ_CP054021.1_2059@PF00015_full_PFAM.399.576--2||RS_GCF_900099775.1_protein.faa_NZ_FMTM01000001.1_952@PF00015_full_PFAM.400.578--2:scovhsp_avg=74.3777777777778:scovhsp_max=86.5:scovhsp_min=59.9:scovhsp_std=7.920823470097313:scovhsp_sum=669.4000000000001:send_avg=149.55555555555554:send_max=162.0:send_min=111.0:send_std=16.63663961795704:send_sum=1346.0:sstart_avg=19.11111111111111:sstart_max=44.0:sstart_min=6.0:sstart_std=13.270686158262922:sstart_sum=172.0])0.716:0.00903408[&&NHX:Sample_counter=rhizpot1--3||rhizpot3--5||rhiztom2--1||rhiztom3--3:Type_counter=GTDB--110||capture--12:besthit_avg=96.01111111111112:besthit_max=99.1:besthit_min=83.6:besthit_std=4.85037226520925:besthit_sum=864.1:bitscore_avg=226.11111111111111:bitscore_max=271.0:bitscore_min=184.0:bitscore_std=25.141819964177436:bitscore_sum=2035.0:capture_class_counter=c__Alphaproteobacteria--7||c__Clostridia--2||c__Gammaproteobacteria--3:capture_domain_counter=d__Bacteria--12:capture_family_counter=f__Burkholderiaceae--3||f__Lachnospiraceae--2||f__Rhizobiaceae--6||f__Rhodobacteraceae--1:capture_genus_counter=g__CAG-127--1||g__Chachezhania--1||g__Massilia--2||g__RGIG4930--1||g__Rhizobium--6||g__Rhodoferax--1:capture_order_counter=o__Burkholderiales--3||o__Lachnospirales--2||o__Rhizobiales--6||o__Rhodobacterales--1:capture_phylum_counter=p__Firmicutes_A--2||p__Proteobacteria--10:capture_species_counter=s__CAG-127 sp902800325--1||s__Chachezhania antarctica--1||s__Massilia sp014171595--2||s__RGIG4930 sp905236585--1||s__Rhizobium gallicum--3||s__Rhizobium lusitanum_A--2||s__Rhizobium sp900471515--1||s__Rhodoferax sp018619435--1:evalue_avg=2.2333333714622395e-61:evalue_max=2.01e-60:evalue_min=3.94e-94:evalue_std=6.699999985701661e-61:evalue_sum=2.0100000343160157e-60:gapopen_avg=0.0:gapopen_max=0.0:gapopen_min=0.0:gapopen_std=0.0:gapopen_sum=0.0:gtdb_class_counter=c__Alphaproteobacteria--110:gtdb_domain_counter=d__Bacteria--110:gtdb_family_counter=f__Rhizobiaceae--110:gtdb_genus_counter=g__Agrobacterium--1||g__Allorhizobium--1||g__Neorhizobium--6||g__Rhizobium--102:gtdb_order_counter=o__Rhizobiales--110:gtdb_phylum_counter=p__Proteobacteria--110:gtdb_species_counter=s__Agrobacterium sp014851585--1||s__Allorhizobium sp900465755--1||s__Neorhizobium cellulosilyticum--1||s__Neorhizobium smilacinae--1||s__Neorhizobium sp002376235--1||s__Neorhizobium sp900466875--1||s__Neorhizobium sp900469445--1||s__Neorhizobium wenxiniae--1||s__Rhizobium acidisoli--1||s__Rhizobium aethiopicum--1||s__Rhizobium aethiopicum_A--1||s__Rhizobium alamii--1||s__Rhizobium album--1||s__Rhizobium altiplani--1||s__Rhizobium bangladeshense--1||s__Rhizobium bangladeshense_B--1||s__Rhizobium chutanense--1||s__Rhizobium ecuadorense--1||s__Rhizobium esperanzae_A--1||s__Rhizobium etli_B--1||s__Rhizobium favelukesii--1||s__Rhizobium freirei--1||s__Rhizobium gallicum--1||s__Rhizobium grahamii--1||s__Rhizobium grahamii_A--1||s__Rhizobium hainanense--1||s__Rhizobium hidalgonense--1||s__Rhizobium indicum--1||s__Rhizobium jaguaris--1||s__Rhizobium laguerreae--1||s__Rhizobium leguminosarum--1||s__Rhizobium leguminosarum_A--1||s__Rhizobium leguminosarum_D--1||s__Rhizobium leguminosarum_E--1||s__Rhizobium leguminosarum_G--1||s__Rhizobium leguminosarum_I--1||s__Rhizobium leguminosarum_J--1||s__Rhizobium leguminosarum_K--1||s__Rhizobium leguminosarum_L--1||s__Rhizobium leguminosarum_M--1||s__Rhizobium leguminosarum_N--1||s__Rhizobium leguminosarum_P--1||s__Rhizobium lentis_A--1||s__Rhizobium leucaenae--1||s__Rhizobium loessense--1||s__Rhizobium lusitanum--1||s__Rhizobium lusitanum_A--1||s__Rhizobium lusitanum_B--1||s__Rhizobium lusitanum_D--1||s__Rhizobium mesoamericanum--1||s__Rhizobium miluonense--1||s__Rhizobium mongolense--1||s__Rhizobium multihospitium--1||s__Rhizobium paranaense--1||s__Rhizobium phaseoli--1||s__Rhizobium phaseoli_A--1||s__Rhizobium rhizogenes_B--1||s__Rhizobium rhizogenes_D--1||s__Rhizobium ruizarguesonis--1||s__Rhizobium sophorae--1||s__Rhizobium sophoriradicis--1||s__Rhizobium sp000172795--1||s__Rhizobium sp000282035--1||s__Rhizobium sp000746265--1||s__Rhizobium sp000746385--1||s__Rhizobium sp000799775--1||s__Rhizobium sp000799845--1||s__Rhizobium sp001424945--1||s__Rhizobium sp001426265--1||s__Rhizobium sp001429725--1||s__Rhizobium sp001657485--1||s__Rhizobium sp001664485--1||s__Rhizobium sp002211285--1||s__Rhizobium sp002211365--1||s__Rhizobium sp002277895--1||s__Rhizobium sp002531725--1||s__Rhizobium sp002531825--1||s__Rhizobium sp002531905--1||s__Rhizobium sp002531955--1||s__Rhizobium sp002944315--1||s__Rhizobium sp004341105--1||s__Rhizobium sp004341625--1||s__Rhizobium sp004345245--1||s__Rhizobium sp004362445--1||s__Rhizobium sp012641435--1||s__Rhizobium sp014193255--1||s__Rhizobium sp014193695--1||s__Rhizobium sp014194695--1||s__Rhizobium sp014195325--1||s__Rhizobium sp017741815--1||s__Rhizobium sp017948245--1||s__Rhizobium sp018987265--1||s__Rhizobium sp900465675--1||s__Rhizobium sp900466475--1||s__Rhizobium sp900466605--1||s__Rhizobium sp900468535--1||s__Rhizobium sp900468685--1||s__Rhizobium sp900469615--1||s__Rhizobium sp900470805--1||s__Rhizobium sp900470965--1||s__Rhizobium sp900471515--1||s__Rhizobium sp900471925--1||s__Rhizobium sp900472485--1||s__Rhizobium sp900472625--1||s__Rhizobium sp900489925--1||s__Rhizobium sp902706285--1||s__Rhizobium tibeticum--1||s__Rhizobium tropici_A--1||s__Rhizobium viscosum--1||s__Rhizobium yanglingense--1:heptad_counter=MCP-36H--122:lbd_counter=:lca_tree=g__Rhizobium:length_avg=131.44444444444446:length_max=154.0:length_min=106.0:length_std=13.748737315760229:length_sum=1183.0:mismatch_avg=5.444444444444445:mismatch_max=23.0:mismatch_min=1.0:mismatch_std=6.857680203813661:mismatch_sum=49.0:name=N569629:qcovhsp_avg=99.52222222222223:qcovhsp_max=100.0:qcovhsp_min=97.9:qcovhsp_std=0.7049428660852184:qcovhsp_sum=895.7:qend_avg=132.11111111111111:qend_max=154.0:qend_min=106.0:qend_std=13.986104214938166:qend_sum=1189.0:qstart_avg=1.6666666666666667:qstart_max=4.0:qstart_min=1.0:qstart_std=0.9999999999999999:qstart_sum=15.0:ref_name_counter=RS_GCF_000359745.1_protein.faa_NZ_AQHN01000090.1_35@PF00015_full_PFAM.399.572--1||RS_GCF_000419765.1_protein.faa_NZ_ATTQ01000002.1_449@PF00015_full_PFAM.401.577--2||RS_GCF_004341105.1_protein.faa_NZ_SLZK01000002.1_614@PF00015_full_PFAM.372.550--2||RS_GCF_005862305.2_protein.faa_NZ_CP054021.1_2059@PF00015_full_PFAM.399.576--2||RS_GCF_900099775.1_protein.faa_NZ_FMTM01000001.1_952@PF00015_full_PFAM.400.578--2:scovhsp_avg=74.3777777777778:scovhsp_max=86.5:scovhsp_min=59.9:scovhsp_std=7.920823470097313:scovhsp_sum=669.4000000000001:send_avg=149.55555555555554:send_max=162.0:send_min=111.0:send_std=16.63663961795704:send_sum=1346.0:sstart_avg=19.11111111111111:sstart_max=44.0:sstart_min=6.0:sstart_std=13.270686158262922:sstart_sum=172.0],((RS_GCF_017873175.1_protein.faa_NZ_JAGGJW010000001.1_278@PF00015_full_PFAM.399.573:0.0162096[&&NHX:Type=GTDB:gtdb_class=c__Alphaproteobacteria:gtdb_domain=d__Bacteria:gtdb_family=f__Rhizobiaceae:gtdb_genus=g__Neorhizobium:gtdb_order=o__Rhizobiales:gtdb_phylum=p__Proteobacteria:gtdb_species=s__Neorhizobium petrolearium:heptad=MCP-36H:species=d__Bacteria_p__Proteobacteria_c__Alphaproteobacteria_o__Rhizobiales_f__Rhizobiaceae_g__Neorhizobium_s__Neorhizobium petrolearium],(RS_GCF_003425685.1_protein.faa_NZ_QJKM01000016.1_92@PF00015_full_PFAM.403.573:0.0222833[&&NHX:Type=GTDB:gtdb_class=c__Alphaproteobacteria:gtdb_domain=d__Bacteria:gtdb_family=f__Rhizobiaceae:gtdb_genus=g__Neorhizobium:gtdb_order=o__Rhizobiales:gtdb_phylum=p__Proteobacteria:gtdb_species=s__Neorhizobium sp003425685:heptad=MCP-36H:species=d__Bacteria_p__Proteobacteria_c__Alphaproteobacteria_o__Rhizobiales_f__Rhizobiaceae_g__Neorhizobium_s__Neorhizobium sp003425685],RS_GCF_012641395.1_protein.faa_NZ_JABAIH010000001.1_466@PF00015_full_PFAM.401.575:0.014734[&&NHX:Type=GTDB:gtdb_class=c__Alphaproteobacteria:gtdb_domain=d__Bacteria:gtdb_family=f__Rhizobiaceae:gtdb_genus=g__Rhizobium:gtdb_order=o__Rhizobiales:gtdb_phylum=p__Proteobacteria:gtdb_species=s__Rhizobium sp012641395:heptad=MCP-36H:species=d__Bacteria_p__Proteobacteria_c__Alphaproteobacteria_o__Rhizobiales_f__Rhizobiaceae_g__Rhizobium_s__Rhizobium sp012641395])0.876:0.0138779[&&NHX:Sample_counter=:Type_counter=GTDB--2:capture_class_counter=:capture_domain_counter=:capture_family_counter=:capture_genus_counter=:capture_order_counter=:capture_phylum_counter=:capture_species_counter=:evoltype=D:gtdb_class_counter=c__Alphaproteobacteria--2:gtdb_domain_counter=d__Bacteria--2:gtdb_family_counter=f__Rhizobiaceae--2:gtdb_genus_counter=g__Neorhizobium--1||g__Rhizobium--1:gtdb_order_counter=o__Rhizobiales--2:gtdb_phylum_counter=p__Proteobacteria--2:gtdb_species_counter=s__Neorhizobium sp003425685--1||s__Rhizobium sp012641395--1:heptad_counter=MCP-36H--2:lbd_counter=:lca=d__Bacteria:lca_tree=f__Rhizobiaceae:name=N569633:ref_name_counter=])0.258:0.00907033[&&NHX:Sample_counter=:Type_counter=GTDB--3:capture_class_counter=:capture_domain_counter=:capture_family_counter=:capture_genus_counter=:capture_order_counter=:capture_phylum_counter=:capture_species_counter=:evoltype=D:gtdb_class_counter=c__Alphaproteobacteria--3:gtdb_domain_counter=d__Bacteria--3:gtdb_family_counter=f__Rhizobiaceae--3:gtdb_genus_counter=g__Neorhizobium--2||g__Rhizobium--1:gtdb_order_counter=o__Rhizobiales--3:gtdb_phylum_counter=p__Proteobacteria--3:gtdb_species_counter=s__Neorhizobium petrolearium--1||s__Neorhizobium sp003425685--1||s__Rhizobium sp012641395--1:heptad_counter=MCP-36H--3:lbd_counter=:lca=d__Bacteria:lca_tree=f__Rhizobiaceae:name=N569634:ref_name_counter=],RS_GCF_000282095.2_protein.faa_NZ_AKKC02000004.1_280@PF00015_full_PFAM.398.573:0.00738855[&&NHX:Type=GTDB:gtdb_class=c__Alphaproteobacteria:gtdb_domain=d__Bacteria:gtdb_family=f__Rhizobiaceae:gtdb_genus=g__Neorhizobium:gtdb_order=o__Rhizobiales:gtdb_phylum=p__Proteobacteria:gtdb_species=s__Neorhizobium sp000282095:heptad=MCP-36H:species=d__Bacteria_p__Proteobacteria_c__Alphaproteobacteria_o__Rhizobiales_f__Rhizobiaceae_g__Neorhizobium_s__Neorhizobium sp000282095])0.999:0.0690757[&&NHX:Sample_counter=:Type_counter=GTDB--4:capture_class_counter=:capture_domain_counter=:capture_family_counter=:capture_genus_counter=:capture_order_counter=:capture_phylum_counter=:capture_species_counter=:evoltype=D:gtdb_class_counter=c__Alphaproteobacteria--4:gtdb_domain_counter=d__Bacteria--4:gtdb_family_counter=f__Rhizobiaceae--4:gtdb_genus_counter=g__Neorhizobium--3||g__Rhizobium--1:gtdb_order_counter=o__Rhizobiales--4:gtdb_phylum_counter=p__Proteobacteria--4:gtdb_species_counter=s__Neorhizobium petrolearium--1||s__Neorhizobium sp000282095--1||s__Neorhizobium sp003425685--1||s__Rhizobium sp012641395--1:heptad_counter=MCP-36H--4:lbd_counter=:lca=d__Bacteria:lca_tree=f__Rhizobiaceae:name=N569636:ref_name_counter=])0.775:0.0162622[&&NHX:Sample_counter=rhizpot1--3||rhizpot3--5||rhiztom2--1||rhiztom3--3:Type_counter=GTDB--114||capture--12:besthit_avg=96.01111111111112:besthit_max=99.1:besthit_min=83.6:besthit_std=4.85037226520925:besthit_sum=864.1:bitscore_avg=226.11111111111111:bitscore_max=271.0:bitscore_min=184.0:bitscore_std=25.141819964177436:bitscore_sum=2035.0:capture_class_counter=c__Alphaproteobacteria--7||c__Clostridia--2||c__Gammaproteobacteria--3:capture_domain_counter=d__Bacteria--12:capture_family_counter=f__Burkholderiaceae--3||f__Lachnospiraceae--2||f__Rhizobiaceae--6||f__Rhodobacteraceae--1:capture_genus_counter=g__CAG-127--1||g__Chachezhania--1||g__Massilia--2||g__RGIG4930--1||g__Rhizobium--6||g__Rhodoferax--1:capture_order_counter=o__Burkholderiales--3||o__Lachnospirales--2||o__Rhizobiales--6||o__Rhodobacterales--1:capture_phylum_counter=p__Firmicutes_A--2||p__Proteobacteria--10:capture_species_counter=s__CAG-127 sp902800325--1||s__Chachezhania antarctica--1||s__Massilia sp014171595--2||s__RGIG4930 sp905236585--1||s__Rhizobium gallicum--3||s__Rhizobium lusitanum_A--2||s__Rhizobium sp900471515--1||s__Rhodoferax sp018619435--1:evalue_avg=2.2333333714622395e-61:evalue_max=2.01e-60:evalue_min=3.94e-94:evalue_std=6.699999985701661e-61:evalue_sum=2.0100000343160157e-60:gapopen_avg=0.0:gapopen_max=0.0:gapopen_min=0.0:gapopen_std=0.0:gapopen_sum=0.0:gtdb_class_counter=c__Alphaproteobacteria--114:gtdb_domain_counter=d__Bacteria--114:gtdb_family_counter=f__Rhizobiaceae--114:gtdb_genus_counter=g__Agrobacterium--1||g__Allorhizobium--1||g__Neorhizobium--9||g__Rhizobium--103:gtdb_order_counter=o__Rhizobiales--114:gtdb_phylum_counter=p__Proteobacteria--114:gtdb_species_counter=s__Agrobacterium sp014851585--1||s__Allorhizobium sp900465755--1||s__Neorhizobium cellulosilyticum--1||s__Neorhizobium petrolearium--1||s__Neorhizobium smilacinae--1||s__Neorhizobium sp000282095--1||s__Neorhizobium sp002376235--1||s__Neorhizobium sp003425685--1||s__Neorhizobium sp900466875--1||s__Neorhizobium sp900469445--1||s__Neorhizobium wenxiniae--1||s__Rhizobium acidisoli--1||s__Rhizobium aethiopicum--1||s__Rhizobium aethiopicum_A--1||s__Rhizobium alamii--1||s__Rhizobium album--1||s__Rhizobium altiplani--1||s__Rhizobium bangladeshense--1||s__Rhizobium bangladeshense_B--1||s__Rhizobium chutanense--1||s__Rhizobium ecuadorense--1||s__Rhizobium esperanzae_A--1||s__Rhizobium etli_B--1||s__Rhizobium favelukesii--1||s__Rhizobium freirei--1||s__Rhizobium gallicum--1||s__Rhizobium grahamii--1||s__Rhizobium grahamii_A--1||s__Rhizobium hainanense--1||s__Rhizobium hidalgonense--1||s__Rhizobium indicum--1||s__Rhizobium jaguaris--1||s__Rhizobium laguerreae--1||s__Rhizobium leguminosarum--1||s__Rhizobium leguminosarum_A--1||s__Rhizobium leguminosarum_D--1||s__Rhizobium leguminosarum_E--1||s__Rhizobium leguminosarum_G--1||s__Rhizobium leguminosarum_I--1||s__Rhizobium leguminosarum_J--1||s__Rhizobium leguminosarum_K--1||s__Rhizobium leguminosarum_L--1||s__Rhizobium leguminosarum_M--1||s__Rhizobium leguminosarum_N--1||s__Rhizobium leguminosarum_P--1||s__Rhizobium lentis_A--1||s__Rhizobium leucaenae--1||s__Rhizobium loessense--1||s__Rhizobium lusitanum--1||s__Rhizobium lusitanum_A--1||s__Rhizobium lusitanum_B--1||s__Rhizobium lusitanum_D--1||s__Rhizobium mesoamericanum--1||s__Rhizobium miluonense--1||s__Rhizobium mongolense--1||s__Rhizobium multihospitium--1||s__Rhizobium paranaense--1||s__Rhizobium phaseoli--1||s__Rhizobium phaseoli_A--1||s__Rhizobium rhizogenes_B--1||s__Rhizobium rhizogenes_D--1||s__Rhizobium ruizarguesonis--1||s__Rhizobium sophorae--1||s__Rhizobium sophoriradicis--1||s__Rhizobium sp000172795--1||s__Rhizobium sp000282035--1||s__Rhizobium sp000746265--1||s__Rhizobium sp000746385--1||s__Rhizobium sp000799775--1||s__Rhizobium sp000799845--1||s__Rhizobium sp001424945--1||s__Rhizobium sp001426265--1||s__Rhizobium sp001429725--1||s__Rhizobium sp001657485--1||s__Rhizobium sp001664485--1||s__Rhizobium sp002211285--1||s__Rhizobium sp002211365--1||s__Rhizobium sp002277895--1||s__Rhizobium sp002531725--1||s__Rhizobium sp002531825--1||s__Rhizobium sp002531905--1||s__Rhizobium sp002531955--1||s__Rhizobium sp002944315--1||s__Rhizobium sp004341105--1||s__Rhizobium sp004341625--1||s__Rhizobium sp004345245--1||s__Rhizobium sp004362445--1||s__Rhizobium sp012641395--1||s__Rhizobium sp012641435--1||s__Rhizobium sp014193255--1||s__Rhizobium sp014193695--1||s__Rhizobium sp014194695--1||s__Rhizobium sp014195325--1||s__Rhizobium sp017741815--1||s__Rhizobium sp017948245--1||s__Rhizobium sp018987265--1||s__Rhizobium sp900465675--1||s__Rhizobium sp900466475--1||s__Rhizobium sp900466605--1||s__Rhizobium sp900468535--1||s__Rhizobium sp900468685--1||s__Rhizobium sp900469615--1||s__Rhizobium sp900470805--1||s__Rhizobium sp900470965--1||s__Rhizobium sp900471515--1||s__Rhizobium sp900471925--1||s__Rhizobium sp900472485--1||s__Rhizobium sp900472625--1||s__Rhizobium sp900489925--1||s__Rhizobium sp902706285--1||s__Rhizobium tibeticum--1||s__Rhizobium tropici_A--1||s__Rhizobium viscosum--1||s__Rhizobium yanglingense--1:heptad_counter=MCP-36H--126:lbd_counter=:lca_tree=g__Rhizobium:length_avg=131.44444444444446:length_max=154.0:length_min=106.0:length_std=13.748737315760229:length_sum=1183.0:mismatch_avg=5.444444444444445:mismatch_max=23.0:mismatch_min=1.0:mismatch_std=6.857680203813661:mismatch_sum=49.0:name=N569637:qcovhsp_avg=99.52222222222223:qcovhsp_max=100.0:qcovhsp_min=97.9:qcovhsp_std=0.7049428660852184:qcovhsp_sum=895.7:qend_avg=132.11111111111111:qend_max=154.0:qend_min=106.0:qend_std=13.986104214938166:qend_sum=1189.0:qstart_avg=1.6666666666666667:qstart_max=4.0:qstart_min=1.0:qstart_std=0.9999999999999999:qstart_sum=15.0:ref_name_counter=RS_GCF_000359745.1_protein.faa_NZ_AQHN01000090.1_35@PF00015_full_PFAM.399.572--1||RS_GCF_000419765.1_protein.faa_NZ_ATTQ01000002.1_449@PF00015_full_PFAM.401.577--2||RS_GCF_004341105.1_protein.faa_NZ_SLZK01000002.1_614@PF00015_full_PFAM.372.550--2||RS_GCF_005862305.2_protein.faa_NZ_CP054021.1_2059@PF00015_full_PFAM.399.576--2||RS_GCF_900099775.1_protein.faa_NZ_FMTM01000001.1_952@PF00015_full_PFAM.400.578--2:scovhsp_avg=74.3777777777778:scovhsp_max=86.5:scovhsp_min=59.9:scovhsp_std=7.920823470097313:scovhsp_sum=669.4000000000001:send_avg=149.55555555555554:send_max=162.0:send_min=111.0:send_std=16.63663961795704:send_sum=1346.0:sstart_avg=19.11111111111111:sstart_max=44.0:sstart_min=6.0:sstart_std=13.270686158262922:sstart_sum=172.0])0.966:0.0567475[&&NHX:Sample_counter=rhizpot1--5||rhizpot2--2||rhizpot3--9||rhiztom2--2||rhiztom3--6:Type_counter=GTDB--148||capture--24:besthit_avg=89.0:besthit_max=99.1:besthit_min=58.6:besthit_std=13.000982868827863:besthit_sum=1691.0:bitscore_avg=188.35789473684213:bitscore_max=271.0:bitscore_min=99.8:bitscore_std=48.48929224053806:bitscore_sum=3578.8:capture_class_counter=c__Alphaproteobacteria--14||c__Chrysiogenetes--1||c__Clostridia--2||c__Gammaproteobacteria--5||c__Planctomycetia--1||c__Thermodesulfovibrionia--1:capture_domain_counter=d__Bacteria--24:capture_family_counter=f__Acetobacteraceae--1||f__Azospirillaceae--1||f__Burkholderiaceae--3||f__Chrysiogenaceae--1||f__Dissulfurispiraceae--1||f__Gemmataceae--1||f__Lachnospiraceae--2||f__Parvibaculaceae--1||f__Rhizobiaceae--10||f__Rhodobacteraceae--1||f__Thiobacillaceae--1||f__Xanthomonadaceae--1:capture_genus_counter=g__Agrobacterium--2||g__Azospirillum--1||g__CAG-127--1||g__Chachezhania--1||g__Desulfurispirillum--1||g__Fen-1308--1||g__GCA-002840015--1||g__Gemmata--1||g__Massilia--2||g__RGIG4930--1||g__Rhizobium--6||g__Rhizobium_A--1||g__Rhodoferax--1||g__Rhodopila--1||g__Sinorhizobium--1||g__Tepidicaulis--1||g__Thiobacillus--1:capture_order_counter=o__Acetobacterales--1||o__Azospirillales--1||o__Burkholderiales--4||o__Chrysiogenales--1||o__Gemmatales--1||o__Lachnospirales--2||o__Parvibaculales--1||o__Rhizobiales--10||o__Rhodobacterales--1||o__Thermodesulfovibrionales--1||o__Xanthomonadales--1:capture_phylum_counter=p__Chrysiogenota--1||p__Firmicutes_A--2||p__Nitrospirota--1||p__Planctomycetota--1||p__Proteobacteria--19:capture_species_counter=s__Agrobacterium tumefaciens_C--2||s__Azospirillum sp008364825--1||s__CAG-127 sp902800325--1||s__Chachezhania antarctica--1||s__Desulfurispirillum indicum--1||s__Fen-1308 sp903822005--1||s__GCA-002840015 sp002782905--1||s__Gemmata massiliana--1||s__Massilia sp014171595--2||s__RGIG4930 sp905236585--1||s__Rhizobium gallicum--3||s__Rhizobium lusitanum_A--2||s__Rhizobium sp900471515--1||s__Rhizobium_A rhizoryzae--1||s__Rhodoferax sp018619435--1||s__Rhodopila sp018240405--1||s__Sinorhizobium meliloti_A--1||s__Tepidicaulis sp002389665--1||s__Thiobacillus sp016195805--1:evalue_avg=2.5763157894737055e-28:evalue_max=4.78e-27:evalue_min=3.94e-94:evalue_std=1.0954582608066773e-27:evalue_sum=4.8950000000000405e-27:gapopen_avg=0.21052631578947367:gapopen_max=2.0:gapopen_min=0.0:gapopen_std=0.5353033790313108:gapopen_sum=4.0:gtdb_class_counter=c__Alphaproteobacteria--148:gtdb_domain_counter=d__Bacteria--148:gtdb_family_counter=f__Rhizobiaceae--148:gtdb_genus_counter=g__Agrobacterium--5||g__Allorhizobium--8||g__Neorhizobium--12||g__Rhizobium--116||g__Rhizobium_A--7:gtdb_order_counter=o__Rhizobiales--148:gtdb_phylum_counter=p__Proteobacteria--148:gtdb_species_counter=s__Agrobacterium sp001422245--1||s__Agrobacterium sp014851585--1||s__Agrobacterium sp900468015--1||s__Agrobacterium sp900468285--1||s__Agrobacterium tumefaciens_C--1||s__Allorhizobium oryziradicis--1||s__Allorhizobium sp002600635--1||s__Allorhizobium sp012276985--1||s__Allorhizobium sp900176345--1||s__Allorhizobium sp900465755--2||s__Allorhizobium terrae--1||s__Allorhizobium vitis_F--1||s__Neorhizobium alkalisoli--1||s__Neorhizobium cellulosilyticum--1||s__Neorhizobium huautlense--1||s__Neorhizobium petrolearium--1||s__Neorhizobium smilacinae--1||s__Neorhizobium sp000282095--1||s__Neorhizobium sp002376235--1||s__Neorhizobium sp003425685--1||s__Neorhizobium sp900466875--1||s__Neorhizobium sp900469445--1||s__Neorhizobium sp900469955--1||s__Neorhizobium wenxiniae--1||s__Rhizobium acidisoli--1||s__Rhizobium aethiopicum--1||s__Rhizobium aethiopicum_A--1||s__Rhizobium alamii--1||s__Rhizobium album--1||s__Rhizobium altiplani--1||s__Rhizobium bangladeshense--1||s__Rhizobium bangladeshense_B--1||s__Rhizobium chutanense--1||s__Rhizobium ecuadorense--1||s__Rhizobium esperanzae_A--1||s__Rhizobium etli_B--1||s__Rhizobium favelukesii--1||s__Rhizobium freirei--1||s__Rhizobium gallicum--1||s__Rhizobium grahamii--1||s__Rhizobium grahamii_A--1||s__Rhizobium hainanense--1||s__Rhizobium hidalgonense--1||s__Rhizobium indicum--1||s__Rhizobium jaguaris--1||s__Rhizobium laguerreae--1||s__Rhizobium leguminosarum--1||s__Rhizobium leguminosarum_A--1||s__Rhizobium leguminosarum_D--1||s__Rhizobium leguminosarum_E--1||s__Rhizobium leguminosarum_G--1||s__Rhizobium leguminosarum_I--1||s__Rhizobium leguminosarum_J--1||s__Rhizobium leguminosarum_K--1||s__Rhizobium leguminosarum_L--1||s__Rhizobium leguminosarum_M--1||s__Rhizobium leguminosarum_N--1||s__Rhizobium leguminosarum_P--1||s__Rhizobium lentis_A--1||s__Rhizobium leucaenae--1||s__Rhizobium loessense--1||s__Rhizobium lusitanum--1||s__Rhizobium lusitanum_A--1||s__Rhizobium lusitanum_B--1||s__Rhizobium lusitanum_D--1||s__Rhizobium mesoamericanum--1||s__Rhizobium metallidurans--1||s__Rhizobium miluonense--1||s__Rhizobium mongolense--1||s__Rhizobium multihospitium--1||s__Rhizobium paranaense--1||s__Rhizobium phaseoli--1||s__Rhizobium phaseoli_A--1||s__Rhizobium rhizogenes_B--1||s__Rhizobium rhizogenes_D--1||s__Rhizobium ruizarguesonis--1||s__Rhizobium sophorae--1||s__Rhizobium sophoriradicis--1||s__Rhizobium sp000172795--1||s__Rhizobium sp000282035--1||s__Rhizobium sp000377565--2||s__Rhizobium sp000746265--1||s__Rhizobium sp000746385--2||s__Rhizobium sp000799775--2||s__Rhizobium sp000799845--1||s__Rhizobium sp001424945--1||s__Rhizobium sp001426265--1||s__Rhizobium sp001429725--1||s__Rhizobium sp001657485--1||s__Rhizobium sp001664485--1||s__Rhizobium sp002211285--1||s__Rhizobium sp002211365--1||s__Rhizobium sp002277895--1||s__Rhizobium sp002531725--1||s__Rhizobium sp002531825--1||s__Rhizobium sp002531905--1||s__Rhizobium sp002531955--1||s__Rhizobium sp002944315--1||s__Rhizobium sp004341105--1||s__Rhizobium sp004341625--1||s__Rhizobium sp004345245--1||s__Rhizobium sp004362445--1||s__Rhizobium sp012641395--1||s__Rhizobium sp012641435--1||s__Rhizobium sp014193255--1||s__Rhizobium sp014193695--1||s__Rhizobium sp014194695--1||s__Rhizobium sp014195325--1||s__Rhizobium sp017741815--3||s__Rhizobium sp017948245--1||s__Rhizobium sp018987265--1||s__Rhizobium sp900465665--1||s__Rhizobium sp900465675--1||s__Rhizobium sp900466475--1||s__Rhizobium sp900466605--1||s__Rhizobium sp900467745--1||s__Rhizobium sp900468535--1||s__Rhizobium sp900468685--1||s__Rhizobium sp900469615--1||s__Rhizobium sp900470805--2||s__Rhizobium sp900470965--1||s__Rhizobium sp900471515--1||s__Rhizobium sp900471925--1||s__Rhizobium sp900472485--1||s__Rhizobium sp900472605--1||s__Rhizobium sp900472625--2||s__Rhizobium sp900489925--1||s__Rhizobium sp902706285--2||s__Rhizobium tibeticum--1||s__Rhizobium tropici_A--1||s__Rhizobium viscosum--1||s__Rhizobium yanglingense--1||s__Rhizobium_A galegae_A--1||s__Rhizobium_A pseudoryzae--1||s__Rhizobium_A rhizoryzae--1||s__Rhizobium_A sp005222835--1||s__Rhizobium_A sp005222845--1||s__Rhizobium_A sp018760785--1||s__Rhizobium_A straminoryzae--1:heptad_counter=MCP-36H--172:lbd_counter=:lca_tree=f__Rhizobiaceae:length_avg=123.42105263157895:length_max=154.0:length_min=90.0:length_std=22.0336000727013:length_sum=2345.0:mismatch_avg=12.894736842105264:mismatch_max=47.0:mismatch_min=1.0:mismatch_std=15.616567900228787:mismatch_sum=245.0:name=N569638:qcovhsp_avg=99.53684210526316:qcovhsp_max=100.0:qcovhsp_min=97.4:qcovhsp_std=0.7660943706850475:qcovhsp_sum=1891.2:qend_avg=123.84210526315789:qend_max=154.0:qend_min=90.0:qend_std=22.111493134905448:qend_sum=2353.0:qstart_avg=1.4736842105263157:qstart_max=4.0:qstart_min=1.0:qstart_std=0.7723284457212329:qstart_sum=28.0:ref_name_counter=GB_GCA_900465665.1_protein.faa_UBJO01000066.1_52@PF00015_full_PFAM.401.583--1||GB_GCA_900468015.1_protein.faa_UBRU01000001.1_725@PF00015_full_PFAM.397.578--3||GB_GCA_900469955.1_protein.faa_UBYX01000012.1_206@PF00015_full_PFAM.395.573--1||GB_GCA_900472605.1_protein.faa_UCJD01000001.1_59@PF00015_full_PFAM.402.575--1||GB_GCA_900473805.1_protein.faa_UCMS01000030.1_67@PF00015_full_PFAM.568.741--1||RS_GCF_000359745.1_protein.faa_NZ_AQHN01000090.1_35@PF00015_full_PFAM.399.572--1||RS_GCF_000419765.1_protein.faa_NZ_ATTQ01000002.1_449@PF00015_full_PFAM.401.577--2||RS_GCF_000834635.1_protein.faa_NZ_JXQV01000003.1_91@PF00015_full_PFAM.397.579--1||RS_GCF_004341105.1_protein.faa_NZ_SLZK01000002.1_614@PF00015_full_PFAM.372.550--2||RS_GCF_005222835.1_protein.faa_NZ_STGA01000044.1_291@PF00015_full_PFAM.402.573--1||RS_GCF_005862305.2_protein.faa_NZ_CP054021.1_2059@PF00015_full_PFAM.399.576--2||RS_GCF_012276985.1_protein.faa_NZ_JAAXMM010000003.1_95@PF00015_full_PFAM.396.631--1||RS_GCF_900099775.1_protein.faa_NZ_FMTM01000001.1_952@PF00015_full_PFAM.400.578--2:scovhsp_avg=68.38421052631578:scovhsp_max=86.5:scovhsp_min=50.3:scovhsp_std=11.862230592088617:scovhsp_sum=1299.3:send_avg=148.10526315789474:send_max=162.0:send_min=95.0:send_std=20.171197113271592:send_sum=2814.0:sstart_avg=25.842105263157894:sstart_max=70.0:sstart_min=6.0:sstart_std=19.92280423672759:sstart_sum=491.0],((((b8de802d-7099-4726-b76e-e756529b7bee_2@MCPsignal.18.141:0.0350596[&&NHX:Sample=rhiztom3:Type=capture:besthit=62.9:bitscore=129.0:capture_class=c__Alphaproteobacteria:capture_domain=d__Bacteria:capture_family=f__Rhizobiaceae:capture_genus=g__Aureimonas:capture_order=o__Rhizobiales:capture_phylum=p__Proteobacteria:capture_species=s__Aureimonas sp001463745:evalue=2.41e-38:gapopen=1.0:heptad=MCP-36H:length=124.0:mismatch=45.0:qcovhsp=100.0:qend=123.0:qstart=1.0:ref_name=RS_GCF_014237835.1_protein.faa_NZ_JACJVI010000003.1_332@PF00015_full_PFAM.354.537:scovhsp=67.8:send=157.0:sstart=34.0],(99fd550d-5a11-48d8-8a85-2c009c1258ed_3@MCPsignal.18.142:0[&&NHX:Sample=rhiztom3:Type=capture:besthit=66.9:bitscore=142.0:capture_class=c__Alphaproteobacteria:capture_domain=d__Bacteria:capture_family=f__Rhizobiaceae:capture_genus=g__Aureimonas:capture_order=o__Rhizobiales:capture_phylum=p__Proteobacteria:capture_species=s__Aureimonas sp001463745:evalue=1.78e-43:gapopen=0.0:heptad=MCP-36H:length=124.0:mismatch=41.0:qcovhsp=100.0:qend=124.0:qstart=1.0:ref_name=RS_GCF_014237835.1_protein.faa_NZ_JACJVI010000003.1_332@PF00015_full_PFAM.354.537:scovhsp=67.8:send=157.0:sstart=34.0],963710fd-d9fa-5903-9c99-9c4077c8fc29_3@MCPsignal.18.142:0[&&NHX:Sample=rhiztom3:Type=capture:besthit=66.9:bitscore=142.0:capture_class=c__Alphaproteobacteria:capture_domain=d__Bacteria:capture_family=f__Rhizobiaceae:capture_genus=g__Aureimonas:capture_order=o__Rhizobiales:capture_phylum=p__Proteobacteria:capture_species=s__Aureimonas sp001463745:evalue=1.78e-43:gapopen=0.0:heptad=MCP-36H:length=124.0:mismatch=41.0:qcovhsp=100.0:qend=124.0:qstart=1.0:ref_name=RS_GCF_014237835.1_protein.faa_NZ_JACJVI010000003.1_332@PF00015_full_PFAM.354.537:scovhsp=67.8:send=157.0:sstart=34.0]):5e-09[&&NHX:Sample_counter=rhiztom3--2:Type_counter=capture--2:besthit_avg=66.9:besthit_max=66.9:besthit_min=66.9:besthit_std=0.0:besthit_sum=133.8:bitscore_avg=142.0:bitscore_max=142.0:bitscore_min=142.0:bitscore_std=0.0:bitscore_sum=284.0:capture_class_counter=c__Alphaproteobacteria--2:capture_domain_counter=d__Bacteria--2:capture_family_counter=f__Rhizobiaceae--2:capture_genus_counter=g__Aureimonas--2:capture_order_counter=o__Rhizobiales--2:capture_phylum_counter=p__Proteobacteria--2:capture_species_counter=s__Aureimonas sp001463745--2:evalue_avg=1.78e-43:evalue_max=1.78e-43:evalue_min=1.78e-43:evalue_std=0.0:evalue_sum=3.56e-43:gapopen_avg=0.0:gapopen_max=0.0:gapopen_min=0.0:gapopen_std=0.0:gapopen_sum=0.0:gtdb_class_counter=:gtdb_domain_counter=:gtdb_family_counter=:gtdb_genus_counter=:gtdb_order_counter=:gtdb_phylum_counter=:gtdb_species_counter=:heptad_counter=MCP-36H--2:lbd_counter=:length_avg=124.0:length_max=124.0:length_min=124.0:length_std=0.0:length_sum=248.0:mismatch_avg=41.0:mismatch_max=41.0:mismatch_min=41.0:mismatch_std=0.0:mismatch_sum=82.0:name=N569642:qcovhsp_avg=100.0:qcovhsp_max=100.0:qcovhsp_min=100.0:qcovhsp_std=0.0:qcovhsp_sum=200.0:qend_avg=124.0:qend_max=124.0:qend_min=124.0:qend_std=0.0:qend_sum=248.0:qstart_avg=1.0:qstart_max=1.0:qstart_min=1.0:qstart_std=0.0:qstart_sum=2.0:ref_name_counter=RS_GCF_014237835.1_protein.faa_NZ_JACJVI010000003.1_332@PF00015_full_PFAM.354.537--2:scovhsp_avg=67.8:scovhsp_max=67.8:scovhsp_min=67.8:scovhsp_std=0.0:scovhsp_sum=135.6:send_avg=157.0:send_max=157.0:send_min=157.0:send_std=0.0:send_sum=314.0:sstart_avg=34.0:sstart_max=34.0:sstart_min=34.0:sstart_std=0.0:sstart_sum=68.0])0.939:0.0208955[&&NHX:Sample_counter=rhiztom3--3:Type_counter=capture--3:besthit_avg=65.56666666666668:besthit_max=66.9:besthit_min=62.9:besthit_std=2.309401076758507:besthit_sum=196.70000000000002:bitscore_avg=137.66666666666666:bitscore_max=142.0:bitscore_min=129.0:bitscore_std=7.505553499465135:bitscore_sum=413.0:capture_class_counter=c__Alphaproteobacteria--3:capture_domain_counter=d__Bacteria--3:capture_family_counter=f__Rhizobiaceae--3:capture_genus_counter=g__Aureimonas--3:capture_order_counter=o__Rhizobiales--3:capture_phylum_counter=p__Proteobacteria--3:capture_species_counter=s__Aureimonas sp001463745--3:evalue_avg=8.033451999999998e-39:evalue_max=2.41e-38:evalue_min=1.78e-43:evalue_std=1.3914038719122065e-38:evalue_sum=2.4100355999999996e-38:gapopen_avg=0.3333333333333333:gapopen_max=1.0:gapopen_min=0.0:gapopen_std=0.5773502691896258:gapopen_sum=1.0:gtdb_class_counter=:gtdb_domain_counter=:gtdb_family_counter=:gtdb_genus_counter=:gtdb_order_counter=:gtdb_phylum_counter=:gtdb_species_counter=:heptad_counter=MCP-36H--3:lbd_counter=:length_avg=124.0:length_max=124.0:length_min=124.0:length_std=0.0:length_sum=372.0:mismatch_avg=42.333333333333336:mismatch_max=45.0:mismatch_min=41.0:mismatch_std=2.309401076758503:mismatch_sum=127.0:name=N569643:qcovhsp_avg=100.0:qcovhsp_max=100.0:qcovhsp_min=100.0:qcovhsp_std=0.0:qcovhsp_sum=300.0:qend_avg=123.66666666666667:qend_max=124.0:qend_min=123.0:qend_std=0.5773502691896257:qend_sum=371.0:qstart_avg=1.0:qstart_max=1.0:qstart_min=1.0:qstart_std=0.0:qstart_sum=3.0:ref_name_counter=RS_GCF_014237835.1_protein.faa_NZ_JACJVI010000003.1_332@PF00015_full_PFAM.354.537--3:scovhsp_avg=67.8:scovhsp_max=67.8:scovhsp_min=67.8:scovhsp_std=0.0:scovhsp_sum=203.39999999999998:send_avg=157.0:send_max=157.0:send_min=157.0:send_std=0.0:send_sum=471.0:sstart_avg=34.0:sstart_max=34.0:sstart_min=34.0:sstart_std=0.0:sstart_sum=102.0],(da2d2908-92b2-409e-895a-330d06743eff_5@MCPsignal.543.684:0.00546261[&&NHX:Sample=rhiztom1:Type=capture:besthit=66.2:bitscore=158.0:capture_class=c__Alphaproteobacteria:capture_domain=d__Bacteria:capture_family=f__Rhizobiaceae:capture_genus=g__Aureimonas:capture_order=o__Rhizobiales:capture_phylum=p__Proteobacteria:capture_species=s__Aureimonas sp001423245:evalue=3.4e-49:gapopen=0.0:heptad=MCP-36H:length=139.0:mismatch=47.0:qcovhsp=98.6:qend=140.0:qstart=2.0:ref_name=RS_GCF_005860795.2_protein.faa_NZ_CP058350.1_625@PF00015_full_PFAM.349.560:scovhsp=65.9:send=151.0:sstart=13.0],(cd5aaebe-5977-4c56-a39b-f7a5c68ff708_2@MCPsignal.59.209:0.162332[&&NHX:Sample=rhiztom1:Type=capture:besthit=61.9:bitscore=154.0:capture_class=c__Alphaproteobacteria:capture_domain=d__Bacteria:capture_family=f__Rhizobiaceae:capture_genus=g__CFBP-8762:capture_order=o__Rhizobiales:capture_phylum=p__Proteobacteria:capture_species=s__CFBP-8762 sp014841565:evalue=5.09e-48:gapopen=2.0:heptad=MCP-36H:length=155.0:mismatch=50.0:qcovhsp=100.0:qend=150.0:qstart=1.0:ref_name=RS_GCF_900492205.1_protein.faa_NZ_UEYQ01000004.1_255@PF00015_full_PFAM.349.534:scovhsp=81.6:send=161.0:sstart=11.0],9d54005f-6c73-4650-822a-f6adc2ba9811_5@MCPsignal.339.490:5e-09[&&NHX:Sample=rhiztom3:Type=capture:besthit=78.3:bitscore=211.0:capture_class=c__Alphaproteobacteria:capture_domain=d__Bacteria:capture_family=f__Rhizobiaceae:capture_genus=g__Aureimonas:capture_order=o__Rhizobiales:capture_phylum=p__Proteobacteria:capture_species=s__Aureimonas sp001423245:evalue=1.4e-70:gapopen=1.0:heptad=MCP-36H:length=152.0:mismatch=32.0:qcovhsp=100.0:qend=151.0:qstart=1.0:ref_name=GB_GCA_002376235.1_protein.faa_DFNX01000003.1_424@PF00015_full_PFAM.405.583:scovhsp=85.4:send=154.0:sstart=3.0])0:5e-09[&&NHX:Sample_counter=rhiztom1--1||rhiztom3--1:Type_counter=capture--2:besthit_avg=70.1:besthit_max=78.3:besthit_min=61.9:besthit_std=11.596551211459378:besthit_sum=140.2:bitscore_avg=182.5:bitscore_max=211.0:bitscore_min=154.0:bitscore_std=40.30508652763321:bitscore_sum=365.0:capture_class_counter=c__Alphaproteobacteria--2:capture_domain_counter=d__Bacteria--2:capture_family_counter=f__Rhizobiaceae--2:capture_genus_counter=g__Aureimonas--1||g__CFBP-8762--1:capture_order_counter=o__Rhizobiales--2:capture_phylum_counter=p__Proteobacteria--2:capture_species_counter=s__Aureimonas sp001423245--1||s__CFBP-8762 sp014841565--1:evalue_avg=2.545e-48:evalue_max=5.09e-48:evalue_min=1.4e-70:evalue_std=3.599173516239527e-48:evalue_sum=5.09e-48:gapopen_avg=1.5:gapopen_max=2.0:gapopen_min=1.0:gapopen_std=0.7071067811865476:gapopen_sum=3.0:gtdb_class_counter=:gtdb_domain_counter=:gtdb_family_counter=:gtdb_genus_counter=:gtdb_order_counter=:gtdb_phylum_counter=:gtdb_species_counter=:heptad_counter=MCP-36H--2:lbd_counter=:length_avg=153.5:length_max=155.0:length_min=152.0:length_std=2.1213203435596424:length_sum=307.0:mismatch_avg=41.0:mismatch_max=50.0:mismatch_min=32.0:mismatch_std=12.727922061357855:mismatch_sum=82.0:name=N569647:qcovhsp_avg=100.0:qcovhsp_max=100.0:qcovhsp_min=100.0:qcovhsp_std=0.0:qcovhsp_sum=200.0:qend_avg=150.5:qend_max=151.0:qend_min=150.0:qend_std=0.7071067811865476:qend_sum=301.0:qstart_avg=1.0:qstart_max=1.0:qstart_min=1.0:qstart_std=0.0:qstart_sum=2.0:ref_name_counter=GB_GCA_002376235.1_protein.faa_DFNX01000003.1_424@PF00015_full_PFAM.405.583--1||RS_GCF_900492205.1_protein.faa_NZ_UEYQ01000004.1_255@PF00015_full_PFAM.349.534--1:scovhsp_avg=83.5:scovhsp_max=85.4:scovhsp_min=81.6:scovhsp_std=2.6870057685088886:scovhsp_sum=167.0:send_avg=157.5:send_max=161.0:send_min=154.0:send_std=4.949747468305833:send_sum=315.0:sstart_avg=7.0:sstart_max=11.0:sstart_min=3.0:sstart_std=5.656854249492381:sstart_sum=14.0])0:5e-09[&&NHX:Sample_counter=rhiztom1--2||rhiztom3--1:Type_counter=capture--3:besthit_avg=68.8:besthit_max=78.3:besthit_min=61.9:besthit_std=8.503528679318956:besthit_sum=206.39999999999998:bitscore_avg=174.33333333333334:bitscore_max=211.0:bitscore_min=154.0:bitscore_std=31.817186131607134:bitscore_sum=523.0:capture_class_counter=c__Alphaproteobacteria--3:capture_domain_counter=d__Bacteria--3:capture_family_counter=f__Rhizobiaceae--3:capture_genus_counter=g__Aureimonas--2||g__CFBP-8762--1:capture_order_counter=o__Rhizobiales--3:capture_phylum_counter=p__Proteobacteria--3:capture_species_counter=s__Aureimonas sp001423245--2||s__CFBP-8762 sp014841565--1:evalue_avg=1.81e-48:evalue_max=5.09e-48:evalue_min=1.4e-70:evalue_std=2.8456457966514385e-48:evalue_sum=5.43e-48:gapopen_avg=1.0:gapopen_max=2.0:gapopen_min=0.0:gapopen_std=1.0:gapopen_sum=3.0:gtdb_class_counter=:gtdb_domain_counter=:gtdb_family_counter=:gtdb_genus_counter=:gtdb_order_counter=:gtdb_phylum_counter=:gtdb_species_counter=:heptad_counter=MCP-36H--3:lbd_counter=:length_avg=148.66666666666666:length_max=155.0:length_min=139.0:length_std=8.504900548115382:length_sum=446.0:mismatch_avg=43.0:mismatch_max=50.0:mismatch_min=32.0:mismatch_std=9.643650760992955:mismatch_sum=129.0:name=N569648:qcovhsp_avg=99.53333333333335:qcovhsp_max=100.0:qcovhsp_min=98.6:qcovhsp_std=0.8082903768654793:qcovhsp_sum=298.6:qend_avg=147.0:qend_max=151.0:qend_min=140.0:qend_std=6.082762530298219:qend_sum=441.0:qstart_avg=1.3333333333333333:qstart_max=2.0:qstart_min=1.0:qstart_std=0.5773502691896257:qstart_sum=4.0:ref_name_counter=GB_GCA_002376235.1_protein.faa_DFNX01000003.1_424@PF00015_full_PFAM.405.583--1||RS_GCF_005860795.2_protein.faa_NZ_CP058350.1_625@PF00015_full_PFAM.349.560--1||RS_GCF_900492205.1_protein.faa_NZ_UEYQ01000004.1_255@PF00015_full_PFAM.349.534--1:scovhsp_avg=77.63333333333334:scovhsp_max=85.4:scovhsp_min=65.9:scovhsp_std=10.337472289362292:scovhsp_sum=232.9:send_avg=155.33333333333334:send_max=161.0:send_min=151.0:send_std=5.131601439446884:send_sum=466.0:sstart_avg=9.0:sstart_max=13.0:sstart_min=3.0:sstart_std=5.291502622129181:sstart_sum=27.0])0.987:0.05476[&&NHX:Sample_counter=rhiztom1--2||rhiztom3--4:Type_counter=capture--6:besthit_avg=67.18333333333334:besthit_max=78.3:besthit_min=61.9:besthit_std=5.847535093239429:besthit_sum=403.1:bitscore_avg=156.0:bitscore_max=211.0:bitscore_min=129.0:bitscore_std=28.823601440486232:bitscore_sum=936.0:capture_class_counter=c__Alphaproteobacteria--6:capture_domain_counter=d__Bacteria--6:capture_family_counter=f__Rhizobiaceae--6:capture_genus_counter=g__Aureimonas--5||g__CFBP-8762--1:capture_order_counter=o__Rhizobiales--6:capture_phylum_counter=p__Proteobacteria--6:capture_species_counter=s__Aureimonas sp001423245--2||s__Aureimonas sp001463745--3||s__CFBP-8762 sp014841565--1:evalue_avg=4.016726000904999e-39:evalue_max=2.41e-38:evalue_min=1.4e-70:evalue_std=9.838754732843892e-39:evalue_sum=2.4100356005429994e-38:gapopen_avg=0.6666666666666666:gapopen_max=2.0:gapopen_min=0.0:gapopen_std=0.816496580927726:gapopen_sum=4.0:gtdb_class_counter=:gtdb_domain_counter=:gtdb_family_counter=:gtdb_genus_counter=:gtdb_order_counter=:gtdb_phylum_counter=:gtdb_species_counter=:heptad_counter=MCP-36H--6:lbd_counter=:length_avg=136.33333333333334:length_max=155.0:length_min=124.0:length_std=14.541893503483879:length_sum=818.0:mismatch_avg=42.666666666666664:mismatch_max=50.0:mismatch_min=32.0:mismatch_std=6.282250127674532:mismatch_sum=256.0:name=N569649:qcovhsp_avg=99.76666666666667:qcovhsp_max=100.0:qcovhsp_min=98.6:qcovhsp_std=0.5715476066494106:qcovhsp_sum=598.6:qend_avg=135.33333333333334:qend_max=151.0:qend_min=123.0:qend_std=13.351654079801:qend_sum=812.0:qstart_avg=1.1666666666666667:qstart_max=2.0:qstart_min=1.0:qstart_std=0.408248290463863:qstart_sum=7.0:ref_name_counter=GB_GCA_002376235.1_protein.faa_DFNX01000003.1_424@PF00015_full_PFAM.405.583--1||RS_GCF_005860795.2_protein.faa_NZ_CP058350.1_625@PF00015_full_PFAM.349.560--1||RS_GCF_014237835.1_protein.faa_NZ_JACJVI010000003.1_332@PF00015_full_PFAM.354.537--3||RS_GCF_900492205.1_protein.faa_NZ_UEYQ01000004.1_255@PF00015_full_PFAM.349.534--1:scovhsp_avg=72.71666666666667:scovhsp_max=85.4:scovhsp_min=65.9:scovhsp_std=8.470753606773524:scovhsp_sum=436.3:send_avg=156.16666666666666:send_max=161.0:send_min=151.0:send_std=3.371448748930742:send_sum=937.0:sstart_avg=21.5:sstart_max=34.0:sstart_min=3.0:sstart_std=14.096098751072937:sstart_sum=129.0],fac6ba02-a96a-4b4f-a5f5-d9b00e5d0056_3@MCPsignal.559.710:0.0119116[&&NHX:Sample=rhiztom2:Type=capture:besthit=67.5:bitscore=171.0:capture_class=c__Desulfarculia:capture_domain=d__Bacteria:capture_family=f__Desulfarculaceae:capture_genus=g__JACRDC01:capture_order=o__Desulfarculales:capture_phylum=p__Desulfobacterota:capture_species=s__JACRDC01 sp016208115:evalue=1.59e-54:gapopen=0.0:heptad=MCP-36H:length=151.0:mismatch=49.0:qcovhsp=100.0:qend=151.0:qstart=1.0:ref_name=RS_GCF_900492205.1_protein.faa_NZ_UEYQ01000004.1_255@PF00015_full_PFAM.349.534:scovhsp=81.6:send=161.0:sstart=11.0])0.986:0.0904679[&&NHX:Sample_counter=rhiztom1--2||rhiztom2--1||rhiztom3--4:Type_counter=capture--7:besthit_avg=67.22857142857141:besthit_max=78.3:besthit_min=61.9:besthit_std=5.3393864459362375:besthit_sum=470.5999999999999:bitscore_avg=158.14285714285714:bitscore_max=211.0:bitscore_min=129.0:bitscore_std=26.916095379460046:bitscore_sum=1107.0:capture_class_counter=c__Alphaproteobacteria--6||c__Desulfarculia--1:capture_domain_counter=d__Bacteria--7:capture_family_counter=f__Desulfarculaceae--1||f__Rhizobiaceae--6:capture_genus_counter=g__Aureimonas--5||g__CFBP-8762--1||g__JACRDC01--1:capture_order_counter=o__Desulfarculales--1||o__Rhizobiales--6:capture_phylum_counter=p__Desulfobacterota--1||p__Proteobacteria--6:capture_species_counter=s__Aureimonas sp001423245--2||s__Aureimonas sp001463745--3||s__CFBP-8762 sp014841565--1||s__JACRDC01 sp016208115--1:evalue_avg=3.442908000775714e-39:evalue_max=2.41e-38:evalue_min=1.4e-70:evalue_std=9.108921373674731e-39:evalue_sum=2.410035600543e-38:gapopen_avg=0.5714285714285714:gapopen_max=2.0:gapopen_min=0.0:gapopen_std=0.7867957924694432:gapopen_sum=4.0:gtdb_class_counter=:gtdb_domain_counter=:gtdb_family_counter=:gtdb_genus_counter=:gtdb_order_counter=:gtdb_phylum_counter=:gtdb_species_counter=:heptad_counter=MCP-36H--7:lbd_counter=:length_avg=138.42857142857142:length_max=155.0:length_min=124.0:length_std=14.3858395984517:length_sum=969.0:mismatch_avg=43.57142857142857:mismatch_max=50.0:mismatch_min=32.0:mismatch_std=6.214422549122937:mismatch_sum=305.0:name=N569651:qcovhsp_avg=99.8:qcovhsp_max=100.0:qcovhsp_min=98.6:qcovhsp_std=0.5291502622129203:qcovhsp_sum=698.6:qend_avg=137.57142857142858:qend_max=151.0:qend_min=123.0:qend_std=13.55061059949136:qend_sum=963.0:qstart_avg=1.1428571428571428:qstart_max=2.0:qstart_min=1.0:qstart_std=0.37796447300922725:qstart_sum=8.0:ref_name_counter=GB_GCA_002376235.1_protein.faa_DFNX01000003.1_424@PF00015_full_PFAM.405.583--1||RS_GCF_005860795.2_protein.faa_NZ_CP058350.1_625@PF00015_full_PFAM.349.560--1||RS_GCF_014237835.1_protein.faa_NZ_JACJVI010000003.1_332@PF00015_full_PFAM.354.537--3||RS_GCF_900492205.1_protein.faa_NZ_UEYQ01000004.1_255@PF00015_full_PFAM.349.534--2:scovhsp_avg=73.98571428571428:scovhsp_max=85.4:scovhsp_min=65.9:scovhsp_std=8.430189513771042:scovhsp_sum=517.9:send_avg=156.85714285714286:send_max=161.0:send_min=151.0:send_std=3.579039509354962:send_sum=1098.0:sstart_avg=20.0:sstart_max=34.0:sstart_min=3.0:sstart_std=13.466006584482772:sstart_sum=140.0],(1e250aaf-389b-4d81-a93a-20b715f2032f_4@MCPsignal.244.355:0.0946053[&&NHX:Sample=rhizpot2:Type=capture:besthit=99.1:bitscore=196.0:capture_class=c__Alphaproteobacteria:capture_domain=d__Bacteria:capture_family=f__Xanthobacteraceae:capture_genus=g__Rhodoplanes:capture_order=o__Rhizobiales:capture_phylum=p__Proteobacteria:capture_species=s__Rhodoplanes elegans:evalue=3.89e-65:gapopen=0.0:heptad=MCP-36H:length=110.0:mismatch=1.0:qcovhsp=99.1:qend=110.0:qstart=1.0:ref_name=RS_GCF_002896715.1_protein.faa_NZ_PGEL01000015.1_70@PF00015_full_PFAM.572.743:scovhsp=64.3:send=115.0:sstart=6.0],404758f4-81e9-4902-a117-23ee85590965_3@MCPsignal.114.198:0.105231[&&NHX:Sample=rhizpot3:Type=capture:capture_class=c__Gammaproteobacteria:capture_domain=d__Bacteria:capture_family=f__Burkholderiaceae:capture_genus=g__Noviherbaspirillum_A:capture_order=o__Burkholderiales:capture_phylum=p__Proteobacteria:capture_species=s__Noviherbaspirillum_A soli:heptad=MCP-36H])0.682:0.0130657[&&NHX:Sample_counter=rhizpot2--1||rhizpot3--1:Type_counter=capture--2:besthit_avg=99.1:besthit_max=99.1:besthit_min=99.1:besthit_std=0:besthit_sum=99.1:bitscore_avg=196.0:bitscore_max=196.0:bitscore_min=196.0:bitscore_std=0:bitscore_sum=196.0:capture_class_counter=c__Alphaproteobacteria--1||c__Gammaproteobacteria--1:capture_domain_counter=d__Bacteria--2:capture_family_counter=f__Burkholderiaceae--1||f__Xanthobacteraceae--1:capture_genus_counter=g__Noviherbaspirillum_A--1||g__Rhodoplanes--1:capture_order_counter=o__Burkholderiales--1||o__Rhizobiales--1:capture_phylum_counter=p__Proteobacteria--2:capture_species_counter=s__Noviherbaspirillum_A soli--1||s__Rhodoplanes elegans--1:evalue_avg=3.89e-65:evalue_max=3.89e-65:evalue_min=3.89e-65:evalue_std=0:evalue_sum=3.89e-65:gapopen_avg=0.0:gapopen_max=0.0:gapopen_min=0.0:gapopen_std=0:gapopen_sum=0.0:gtdb_class_counter=:gtdb_domain_counter=:gtdb_family_counter=:gtdb_genus_counter=:gtdb_order_counter=:gtdb_phylum_counter=:gtdb_species_counter=:heptad_counter=MCP-36H--2:lbd_counter=:length_avg=110.0:length_max=110.0:length_min=110.0:length_std=0:length_sum=110.0:mismatch_avg=1.0:mismatch_max=1.0:mismatch_min=1.0:mismatch_std=0:mismatch_sum=1.0:name=N569654:qcovhsp_avg=99.1:qcovhsp_max=99.1:qcovhsp_min=99.1:qcovhsp_std=0:qcovhsp_sum=99.1:qend_avg=110.0:qend_max=110.0:qend_min=110.0:qend_std=0:qend_sum=110.0:qstart_avg=1.0:qstart_max=1.0:qstart_min=1.0:qstart_std=0:qstart_sum=1.0:ref_name_counter=RS_GCF_002896715.1_protein.faa_NZ_PGEL01000015.1_70@PF00015_full_PFAM.572.743--1:scovhsp_avg=64.3:scovhsp_max=64.3:scovhsp_min=64.3:scovhsp_std=0:scovhsp_sum=64.3:send_avg=115.0:send_max=115.0:send_min=115.0:send_std=0:send_sum=115.0:sstart_avg=6.0:sstart_max=6.0:sstart_min=6.0:sstart_std=0:sstart_sum=6.0])0.781:0.01813[&&NHX:Sample_counter=rhizpot2--1||rhizpot3--1||rhiztom1--2||rhiztom2--1||rhiztom3--4:Type_counter=capture--9:besthit_avg=71.2125:besthit_max=99.1:besthit_min=61.9:besthit_std=12.30486982574669:besthit_sum=569.7:bitscore_avg=162.875:bitscore_max=211.0:bitscore_min=129.0:bitscore_std=28.286480869843107:bitscore_sum=1303.0:capture_class_counter=c__Alphaproteobacteria--7||c__Desulfarculia--1||c__Gammaproteobacteria--1:capture_domain_counter=d__Bacteria--9:capture_family_counter=f__Burkholderiaceae--1||f__Desulfarculaceae--1||f__Rhizobiaceae--6||f__Xanthobacteraceae--1:capture_genus_counter=g__Aureimonas--5||g__CFBP-8762--1||g__JACRDC01--1||g__Noviherbaspirillum_A--1||g__Rhodoplanes--1:capture_order_counter=o__Burkholderiales--1||o__Desulfarculales--1||o__Rhizobiales--7:capture_phylum_counter=p__Desulfobacterota--1||p__Proteobacteria--8:capture_species_counter=s__Aureimonas sp001423245--2||s__Aureimonas sp001463745--3||s__CFBP-8762 sp014841565--1||s__JACRDC01 sp016208115--1||s__Noviherbaspirillum_A soli--1||s__Rhodoplanes elegans--1:evalue_avg=3.01254450067875e-39:evalue_max=2.41e-38:evalue_min=1.4e-70:evalue_std=8.520618732687783e-39:evalue_sum=2.410035600543e-38:gapopen_avg=0.5:gapopen_max=2.0:gapopen_min=0.0:gapopen_std=0.7559289460184544:gapopen_sum=4.0:gtdb_class_counter=:gtdb_domain_counter=:gtdb_family_counter=:gtdb_genus_counter=:gtdb_order_counter=:gtdb_phylum_counter=:gtdb_species_counter=:heptad_counter=MCP-36H--9:lbd_counter=:length_avg=134.875:length_max=155.0:length_min=110.0:length_std=16.685643957777426:length_sum=1079.0:mismatch_avg=38.25:mismatch_max=50.0:mismatch_min=1.0:mismatch_std=16.113437161042246:mismatch_sum=306.0:name=N569655:qcovhsp_avg=99.7125:qcovhsp_max=100.0:qcovhsp_min=98.6:qcovhsp_std=0.5488624600025063:qcovhsp_sum=797.7:qend_avg=134.125:qend_max=151.0:qend_min=110.0:qend_std=15.887438883775896:qend_sum=1073.0:qstart_avg=1.125:qstart_max=2.0:qstart_min=1.0:qstart_std=0.3535533905932738:qstart_sum=9.0:ref_name_counter=GB_GCA_002376235.1_protein.faa_DFNX01000003.1_424@PF00015_full_PFAM.405.583--1||RS_GCF_002896715.1_protein.faa_NZ_PGEL01000015.1_70@PF00015_full_PFAM.572.743--1||RS_GCF_005860795.2_protein.faa_NZ_CP058350.1_625@PF00015_full_PFAM.349.560--1||RS_GCF_014237835.1_protein.faa_NZ_JACJVI010000003.1_332@PF00015_full_PFAM.354.537--3||RS_GCF_900492205.1_protein.faa_NZ_UEYQ01000004.1_255@PF00015_full_PFAM.349.534--2:scovhsp_avg=72.775:scovhsp_max=85.4:scovhsp_min=64.3:scovhsp_std=8.523036011723924:scovhsp_sum=582.2:send_avg=151.625:send_max=161.0:send_min=115.0:send_std=15.165162144109862:send_sum=1213.0:sstart_avg=18.25:sstart_max=34.0:sstart_min=3.0:sstart_std=13.413745615172946:sstart_sum=146.0])0.671:0.0134228[&&NHX:Sample_counter=rhizpot1--5||rhizpot2--3||rhizpot3--10||rhiztom1--2||rhiztom2--3||rhiztom3--10:Type_counter=GTDB--148||capture--33:besthit_avg=83.72962962962963:besthit_max=99.1:besthit_min=58.6:besthit_std=15.042908240067419:besthit_sum=2260.7:bitscore_avg=180.80740740740742:bitscore_max=271.0:bitscore_min=99.8:bitscore_std=44.53971370435712:bitscore_sum=4881.8:capture_class_counter=c__Alphaproteobacteria--21||c__Chrysiogenetes--1||c__Clostridia--2||c__Desulfarculia--1||c__Gammaproteobacteria--6||c__Planctomycetia--1||c__Thermodesulfovibrionia--1:capture_domain_counter=d__Bacteria--33:capture_family_counter=f__Acetobacteraceae--1||f__Azospirillaceae--1||f__Burkholderiaceae--4||f__Chrysiogenaceae--1||f__Desulfarculaceae--1||f__Dissulfurispiraceae--1||f__Gemmataceae--1||f__Lachnospiraceae--2||f__Parvibaculaceae--1||f__Rhizobiaceae--16||f__Rhodobacteraceae--1||f__Thiobacillaceae--1||f__Xanthobacteraceae--1||f__Xanthomonadaceae--1:capture_genus_counter=g__Agrobacterium--2||g__Aureimonas--5||g__Azospirillum--1||g__CAG-127--1||g__CFBP-8762--1||g__Chachezhania--1||g__Desulfurispirillum--1||g__Fen-1308--1||g__GCA-002840015--1||g__Gemmata--1||g__JACRDC01--1||g__Massilia--2||g__Noviherbaspirillum_A--1||g__RGIG4930--1||g__Rhizobium--6||g__Rhizobium_A--1||g__Rhodoferax--1||g__Rhodopila--1||g__Rhodoplanes--1||g__Sinorhizobium--1||g__Tepidicaulis--1||g__Thiobacillus--1:capture_order_counter=o__Acetobacterales--1||o__Azospirillales--1||o__Burkholderiales--5||o__Chrysiogenales--1||o__Desulfarculales--1||o__Gemmatales--1||o__Lachnospirales--2||o__Parvibaculales--1||o__Rhizobiales--17||o__Rhodobacterales--1||o__Thermodesulfovibrionales--1||o__Xanthomonadales--1:capture_phylum_counter=p__Chrysiogenota--1||p__Desulfobacterota--1||p__Firmicutes_A--2||p__Nitrospirota--1||p__Planctomycetota--1||p__Proteobacteria--27:capture_species_counter=s__Agrobacterium tumefaciens_C--2||s__Aureimonas sp001423245--2||s__Aureimonas sp001463745--3||s__Azospirillum sp008364825--1||s__CAG-127 sp902800325--1||s__CFBP-8762 sp014841565--1||s__Chachezhania antarctica--1||s__Desulfurispirillum indicum--1||s__Fen-1308 sp903822005--1||s__GCA-002840015 sp002782905--1||s__Gemmata massiliana--1||s__JACRDC01 sp016208115--1||s__Massilia sp014171595--2||s__Noviherbaspirillum_A soli--1||s__RGIG4930 sp905236585--1||s__Rhizobium gallicum--3||s__Rhizobium lusitanum_A--2||s__Rhizobium sp900471515--1||s__Rhizobium_A rhizoryzae--1||s__Rhodoferax sp018619435--1||s__Rhodopila sp018240405--1||s__Rhodoplanes elegans--1||s__Sinorhizobium meliloti_A--1||s__Tepidicaulis sp002389665--1||s__Thiobacillus sp016195805--1:evalue_avg=1.812962962971904e-28:evalue_max=4.78e-27:evalue_min=3.94e-94:evalue_std=9.193262505690885e-28:evalue_sum=4.895000000024141e-27:gapopen_avg=0.2962962962962963:gapopen_max=2.0:gapopen_min=0.0:gapopen_std=0.6085806194501846:gapopen_sum=8.0:gtdb_class_counter=c__Alphaproteobacteria--148:gtdb_domain_counter=d__Bacteria--148:gtdb_family_counter=f__Rhizobiaceae--148:gtdb_genus_counter=g__Agrobacterium--5||g__Allorhizobium--8||g__Neorhizobium--12||g__Rhizobium--116||g__Rhizobium_A--7:gtdb_order_counter=o__Rhizobiales--148:gtdb_phylum_counter=p__Proteobacteria--148:gtdb_species_counter=s__Agrobacterium sp001422245--1||s__Agrobacterium sp014851585--1||s__Agrobacterium sp900468015--1||s__Agrobacterium sp900468285--1||s__Agrobacterium tumefaciens_C--1||s__Allorhizobium oryziradicis--1||s__Allorhizobium sp002600635--1||s__Allorhizobium sp012276985--1||s__Allorhizobium sp900176345--1||s__Allorhizobium sp900465755--2||s__Allorhizobium terrae--1||s__Allorhizobium vitis_F--1||s__Neorhizobium alkalisoli--1||s__Neorhizobium cellulosilyticum--1||s__Neorhizobium huautlense--1||s__Neorhizobium petrolearium--1||s__Neorhizobium smilacinae--1||s__Neorhizobium sp000282095--1||s__Neorhizobium sp002376235--1||s__Neorhizobium sp003425685--1||s__Neorhizobium sp900466875--1||s__Neorhizobium sp900469445--1||s__Neorhizobium sp900469955--1||s__Neorhizobium wenxiniae--1||s__Rhizobium acidisoli--1||s__Rhizobium aethiopicum--1||s__Rhizobium aethiopicum_A--1||s__Rhizobium alamii--1||s__Rhizobium album--1||s__Rhizobium altiplani--1||s__Rhizobium bangladeshense--1||s__Rhizobium bangladeshense_B--1||s__Rhizobium chutanense--1||s__Rhizobium ecuadorense--1||s__Rhizobium esperanzae_A--1||s__Rhizobium etli_B--1||s__Rhizobium favelukesii--1||s__Rhizobium freirei--1||s__Rhizobium gallicum--1||s__Rhizobium grahamii--1||s__Rhizobium grahamii_A--1||s__Rhizobium hainanense--1||s__Rhizobium hidalgonense--1||s__Rhizobium indicum--1||s__Rhizobium jaguaris--1||s__Rhizobium laguerreae--1||s__Rhizobium leguminosarum--1||s__Rhizobium leguminosarum_A--1||s__Rhizobium leguminosarum_D--1||s__Rhizobium leguminosarum_E--1||s__Rhizobium leguminosarum_G--1||s__Rhizobium leguminosarum_I--1||s__Rhizobium leguminosarum_J--1||s__Rhizobium leguminosarum_K--1||s__Rhizobium leguminosarum_L--1||s__Rhizobium leguminosarum_M--1||s__Rhizobium leguminosarum_N--1||s__Rhizobium leguminosarum_P--1||s__Rhizobium lentis_A--1||s__Rhizobium leucaenae--1||s__Rhizobium loessense--1||s__Rhizobium lusitanum--1||s__Rhizobium lusitanum_A--1||s__Rhizobium lusitanum_B--1||s__Rhizobium lusitanum_D--1||s__Rhizobium mesoamericanum--1||s__Rhizobium metallidurans--1||s__Rhizobium miluonense--1||s__Rhizobium mongolense--1||s__Rhizobium multihospitium--1||s__Rhizobium paranaense--1||s__Rhizobium phaseoli--1||s__Rhizobium phaseoli_A--1||s__Rhizobium rhizogenes_B--1||s__Rhizobium rhizogenes_D--1||s__Rhizobium ruizarguesonis--1||s__Rhizobium sophorae--1||s__Rhizobium sophoriradicis--1||s__Rhizobium sp000172795--1||s__Rhizobium sp000282035--1||s__Rhizobium sp000377565--2||s__Rhizobium sp000746265--1||s__Rhizobium sp000746385--2||s__Rhizobium sp000799775--2||s__Rhizobium sp000799845--1||s__Rhizobium sp001424945--1||s__Rhizobium sp001426265--1||s__Rhizobium sp001429725--1||s__Rhizobium sp001657485--1||s__Rhizobium sp001664485--1||s__Rhizobium sp002211285--1||s__Rhizobium sp002211365--1||s__Rhizobium sp002277895--1||s__Rhizobium sp002531725--1||s__Rhizobium sp002531825--1||s__Rhizobium sp002531905--1||s__Rhizobium sp002531955--1||s__Rhizobium sp002944315--1||s__Rhizobium sp004341105--1||s__Rhizobium sp004341625--1||s__Rhizobium sp004345245--1||s__Rhizobium sp004362445--1||s__Rhizobium sp012641395--1||s__Rhizobium sp012641435--1||s__Rhizobium sp014193255--1||s__Rhizobium sp014193695--1||s__Rhizobium sp014194695--1||s__Rhizobium sp014195325--1||s__Rhizobium sp017741815--3||s__Rhizobium sp017948245--1||s__Rhizobium sp018987265--1||s__Rhizobium sp900465665--1||s__Rhizobium sp900465675--1||s__Rhizobium sp900466475--1||s__Rhizobium sp900466605--1||s__Rhizobium sp900467745--1||s__Rhizobium sp900468535--1||s__Rhizobium sp900468685--1||s__Rhizobium sp900469615--1||s__Rhizobium sp900470805--2||s__Rhizobium sp900470965--1||s__Rhizobium sp900471515--1||s__Rhizobium sp900471925--1||s__Rhizobium sp900472485--1||s__Rhizobium sp900472605--1||s__Rhizobium sp900472625--2||s__Rhizobium sp900489925--1||s__Rhizobium sp902706285--2||s__Rhizobium tibeticum--1||s__Rhizobium tropici_A--1||s__Rhizobium viscosum--1||s__Rhizobium yanglingense--1||s__Rhizobium_A galegae_A--1||s__Rhizobium_A pseudoryzae--1||s__Rhizobium_A rhizoryzae--1||s__Rhizobium_A sp005222835--1||s__Rhizobium_A sp005222845--1||s__Rhizobium_A sp018760785--1||s__Rhizobium_A straminoryzae--1:heptad_counter=MCP-36H--181:lbd_counter=:lca_tree=f__Rhizobiaceae:length_avg=126.81481481481481:length_max=155.0:length_min=90.0:length_std=20.96340591278973:length_sum=3424.0:mismatch_avg=20.40740740740741:mismatch_max=50.0:mismatch_min=1.0:mismatch_std=19.440756671051155:mismatch_sum=551.0:name=N569656:qcovhsp_avg=99.58888888888889:qcovhsp_max=100.0:qcovhsp_min=97.4:qcovhsp_std=0.7029242947164102:qcovhsp_sum=2688.9:qend_avg=126.88888888888889:qend_max=154.0:qend_min=90.0:qend_std=20.72036035722674:qend_sum=3426.0:qstart_avg=1.3703703703703705:qstart_max=4.0:qstart_min=1.0:qstart_std=0.6877023141843227:qstart_sum=37.0:ref_name_counter=GB_GCA_002376235.1_protein.faa_DFNX01000003.1_424@PF00015_full_PFAM.405.583--1||GB_GCA_900465665.1_protein.faa_UBJO01000066.1_52@PF00015_full_PFAM.401.583--1||GB_GCA_900468015.1_protein.faa_UBRU01000001.1_725@PF00015_full_PFAM.397.578--3||GB_GCA_900469955.1_protein.faa_UBYX01000012.1_206@PF00015_full_PFAM.395.573--1||GB_GCA_900472605.1_protein.faa_UCJD01000001.1_59@PF00015_full_PFAM.402.575--1||GB_GCA_900473805.1_protein.faa_UCMS01000030.1_67@PF00015_full_PFAM.568.741--1||RS_GCF_000359745.1_protein.faa_NZ_AQHN01000090.1_35@PF00015_full_PFAM.399.572--1||RS_GCF_000419765.1_protein.faa_NZ_ATTQ01000002.1_449@PF00015_full_PFAM.401.577--2||RS_GCF_000834635.1_protein.faa_NZ_JXQV01000003.1_91@PF00015_full_PFAM.397.579--1||RS_GCF_002896715.1_protein.faa_NZ_PGEL01000015.1_70@PF00015_full_PFAM.572.743--1||RS_GCF_004341105.1_protein.faa_NZ_SLZK01000002.1_614@PF00015_full_PFAM.372.550--2||RS_GCF_005222835.1_protein.faa_NZ_STGA01000044.1_291@PF00015_full_PFAM.402.573--1||RS_GCF_005860795.2_protein.faa_NZ_CP058350.1_625@PF00015_full_PFAM.349.560--1||RS_GCF_005862305.2_protein.faa_NZ_CP054021.1_2059@PF00015_full_PFAM.399.576--2||RS_GCF_012276985.1_protein.faa_NZ_JAAXMM010000003.1_95@PF00015_full_PFAM.396.631--1||RS_GCF_014237835.1_protein.faa_NZ_JACJVI010000003.1_332@PF00015_full_PFAM.354.537--3||RS_GCF_900099775.1_protein.faa_NZ_FMTM01000001.1_952@PF00015_full_PFAM.400.578--2||RS_GCF_900492205.1_protein.faa_NZ_UEYQ01000004.1_255@PF00015_full_PFAM.349.534--2:scovhsp_avg=69.68518518518518:scovhsp_max=86.5:scovhsp_min=50.3:scovhsp_std=11.00673582940163:scovhsp_sum=1881.4999999999998:send_avg=149.14814814814815:send_max=162.0:send_min=95.0:send_std=18.608731829033925:send_sum=4027.0:sstart_avg=23.59259259259259:sstart_max=70.0:sstart_min=3.0:sstart_std=18.322452093326664:sstart_sum=637.0])0.896:0.0117165[&&NHX:Sample_counter=rhizpot1--37||rhizpot2--20||rhizpot3--35||rhiztom1--43||rhiztom2--23||rhiztom3--80:Type_counter=GTDB--345||capture--238:besthit_avg=93.95414364640884:besthit_max=100.0:besthit_min=56.2:besthit_std=10.929275007028192:besthit_sum=17005.7:bitscore_avg=213.1314917127072:bitscore_max=276.0:bitscore_min=99.8:bitscore_std=45.62492681864679:bitscore_sum=38576.8:capture_class_counter=c__Alphaproteobacteria--175||c__Bacilli--1||c__Chrysiogenetes--1||c__Clostridia--8||c__Deinococci--2||c__Desulfarculia--1||c__Desulfobacteria--1||c__Fibrobacteria--1||c__Gammaproteobacteria--32||c__Kiritimatiellae--1||c__Planctomycetia--2||c__SZUA-567--1||c__Syntrophia--3||c__Thermodesulfovibrionia--3||c__Thermotogae--5||c__Verrucomicrobiae--1:capture_domain_counter=d__Bacteria--238:capture_family_counter=f__Acetobacteraceae--1||f__Acidaminobacteraceae--2||f__Azospirillaceae--2||f__Beijerinckiaceae--2||f__Burkholderiaceae--21||f__Caulobacteraceae--10||f__Chrysiogenaceae--1||f__DSM-5069--5||f__Desulfarculaceae--1||f__Desulfosarcinaceae--1||f__Dissulfurispiraceae--2||f__Enterobacteriaceae--1||f__Fibrobacteraceae--1||f__Gemmataceae--2||f__Halorhodospiraceae--2||f__JAAYNR01--1||f__JAFLCR01--1||f__JAHJQQ01--2||f__Lachnospiraceae--6||f__Magnetobacteriaceae--1||f__Nitrococcaceae--1||f__Opitutaceae--1||f__Paenibacillaceae--1||f__Parvibaculaceae--1||f__Pseudomonadaceae--2||f__Rhizobiaceae--148||f__Rhodobacteraceae--1||f__SZUA-567--1||f__Sphingomonadaceae--1||f__Stappiaceae--2||f__Thalassospiraceae--1||f__Thermaceae--2||f__Thiobacillaceae--2||f__UBA4778--3||f__Xanthobacteraceae--5||f__Xanthomonadaceae--1:capture_genus_counter=g__28-YEA-48--1||g__Achromobacter--1||g__Agrobacterium--71||g__Allorhizobium--5||g__Aquabacterium--1||g__Aureimonas--5||g__Azospirillum--1||g__Bradyrhizobium--4||g__Brevundimonas--1||g__CAG-127--2||g__CAG-194--1||g__CAIKVZ01--1||g__CAIWXQ01--1||g__CFBP-8762--1||g__Caulobacter--3||g__Chachezhania--1||g__Desulfosarcina--1||g__Desulfurispirillum--1||g__Diaphorobacter_A--1||g__E85--1||g__Fen-1308--2||g__Fibromonas--1||g__Fusibacter_C--2||g__GCA-002840015--1||g__Gemmata--2||g__Herbaspirillum--1||g__Hylemonella--1||g__J108--1||g__JACRDC01--1||g__JAFGWW01--1||g__JAFLCR01--1||g__JAHJQQ01--2||g__Janthinobacterium--1||g__Kosakonia--1||g__Magnetobacterium--1||g__Massilia--8||g__Meiothermus--2||g__Methylobacterium--1||g__Neorhizobium--32||g__Niveispirillum--1||g__Noviherbaspirillum_A--1||g__Oricola--1||g__Paenibacillus--1||g__Palsa-881--5||g__Pararhizobium--1||g__Phenylobacterium--1||g__Pseudobutyrivibrio--2||g__Pseudomonas_E--1||g__Pseudomonas_F--1||g__Pseudothermotoga_A--5||g__RGIG4930--1||g__Ralstonia--2||g__Rhizobium--19||g__Rhizobium_A--4||g__Rhodoferax--3||g__Rhodopila--1||g__Rhodoplanes--1||g__Roseibium--1||g__SKYL01--2||g__Shinella--8||g__Sinorhizobium--1||g__Sphingomonas--1||g__Stappia--1||g__Tepidicaulis--1||g__Thalassospira--1||g__Thiobacillus--2||g__UBA2207--3:capture_order_counter=o__Acetobacterales--1||o__Azospirillales--2||o__Burkholderiales--23||o__Caulobacterales--10||o__Chrysiogenales--1||o__Deinococcales--2||o__Desulfarculales--1||o__Desulfobacterales--1||o__Enterobacterales--1||o__Fibrobacterales--1||o__Gemmatales--2||o__JAHJQQ01--2||o__Lachnospirales--6||o__Nitrococcales--3||o__Opitutales--1||o__Paenibacillales--1||o__Parvibaculales--1||o__Peptostreptococcales--2||o__Pseudomonadales--2||o__RFP12--1||o__Rhizobiales--157||o__Rhodobacterales--1||o__Rhodospirillales--1||o__Rickettsiales--1||o__SZUA-567--1||o__Sphingomonadales--1||o__Syntrophales--3||o__Thermodesulfovibrionales--3||o__Thermotogales--5||o__Xanthomonadales--1:capture_phylum_counter=p__Chrysiogenota--1||p__Deinococcota--2||p__Desulfobacterota--5||p__Fibrobacterota--1||p__Firmicutes--1||p__Firmicutes_A--8||p__Nitrospirota--3||p__Planctomycetota--3||p__Proteobacteria--207||p__Thermotogota--5||p__Verrucomicrobiota--2:capture_species_counter=s__28-YEA-48 sp903916165--1||s__Achromobacter sp001428845--1||s__Agrobacterium fabrum--1||s__Agrobacterium nepotum--1||s__Agrobacterium rhizogenes_A--1||s__Agrobacterium salinitolerans--56||s__Agrobacterium sp005938205--1||s__Agrobacterium sp900013535--6||s__Agrobacterium tumefaciens_C--3||s__Agrobacterium tumefaciens_H--2||s__Allorhizobium daejeonense--1||s__Allorhizobium sp001713475--1||s__Allorhizobium terrae--3||s__Aquabacterium sp002339015--1||s__Aureimonas sp001423245--2||s__Aureimonas sp001463745--3||s__Azospirillum sp008364825--1||s__Bradyrhizobium sp000239815--2||s__Bradyrhizobium sp015291665--1||s__Bradyrhizobium sp016219575--1||s__Brevundimonas mediterranea--1||s__CAG-127 sp900321145--1||s__CAG-127 sp902800325--1||s__CAG-194 sp002441865--1||s__CAIKVZ01 sp903838565--1||s__CAIWXQ01 sp903861045--1||s__CFBP-8762 sp014841565--1||s__Caulobacter sp000019145--1||s__Caulobacter sp000799245--1||s__Caulobacter sp003185805--1||s__Chachezhania antarctica--1||s__Desulfosarcina ovata--1||s__Desulfurispirillum indicum--1||s__Diaphorobacter_A ruginosibacter--1||s__E85 sp003149435--1||s__Fen-1308 sp903822005--2||s__Fibromonas sp001462225--1||s__Fusibacter_C sp002412775--2||s__GCA-002840015 sp002782905--1||s__Gemmata massiliana--2||s__Herbaspirillum robiniae--1||s__Hylemonella delicata--1||s__J108 sp014879845--1||s__JACRDC01 sp016208115--1||s__JAFGWW01 sp016936955--1||s__JAFLCR01 sp017302755--1||s__JAHJQQ01 sp016218375--2||s__Janthinobacterium lividum_C--1||s__Kosakonia radicincitans--1||s__Magnetobacterium sp015233725--1||s__Massilia aurea_A--1||s__Massilia sp003484545--1||s__Massilia sp014171595--6||s__Meiothermus luteus--2||s__Methylobacterium segetis--1||s__Neorhizobium galegae--7||s__Neorhizobium galegae_B--18||s__Neorhizobium huautlense--1||s__Neorhizobium tomejilense--5||s__Neorhizobium wenxiniae--1||s__Niveispirillum cyanobacteriorum--1||s__Noviherbaspirillum_A soli--1||s__Oricola cellulosilytica--1||s__Paenibacillus sp000758545--1||s__Palsa-881 sp018241335--5||s__Pararhizobium sp900467185--1||s__Phenylobacterium sp001557235--1||s__Pseudobutyrivibrio xylanivorans_A--2||s__Pseudomonas_E sp018325905--1||s__Pseudomonas_F sp000949385--1||s__Pseudothermotoga_A sp011057685--5||s__RGIG4930 sp905236585--1||s__Ralstonia solanacearum--1||s__Ralstonia sp002298975--1||s__Rhizobium gallicum--3||s__Rhizobium leguminosarum_G--2||s__Rhizobium leguminosarum_J--7||s__Rhizobium leucaenae--2||s__Rhizobium lusitanum_A--2||s__Rhizobium sp002531725--1||s__Rhizobium sp900471515--2||s__Rhizobium_A rhizoryzae--2||s__Rhizobium_A sp005222845--1||s__Rhizobium_A sp018760785--1||s__Rhodoferax sp018619435--3||s__Rhodopila sp018240405--1||s__Rhodoplanes elegans--1||s__Roseibium sp001624695--1||s__SKYL01 sp007121755--2||s__Shinella fusca--5||s__Shinella sp001262505--3||s__Sinorhizobium meliloti_A--1||s__Sphingomonas pseudosanguinis--1||s__Stappia indica--1||s__Tepidicaulis sp002389665--1||s__Thalassospira profundimaris_C--1||s__Thiobacillus denitrificans_A--1||s__Thiobacillus sp016195805--1||s__UBA2207 sp002418885--3:evalue_avg=4.328624312024394e-29:evalue_max=4.78e-27:evalue_min=2.6e-96:evalue_std=4.157152420924211e-28:evalue_sum=7.834810004764153e-27:gapopen_avg=0.1878453038674033:gapopen_max=3.0:gapopen_min=0.0:gapopen_std=0.5033954689489958:gapopen_sum=34.0:gtdb_class_counter=c__Alphaproteobacteria--345:gtdb_domain_counter=d__Bacteria--345:gtdb_family_counter=f__Rhizobiaceae--345:gtdb_genus_counter=g__Agrobacterium--72||g__Allorhizobium--25||g__BG8--1||g__Ensifer--1||g__Ensifer_A--3||g__GCA-2401155--1||g__Hoeflea--1||g__Mycoplana--9||g__Neorhizobium--73||g__Pararhizobium--4||g__Rhizobium--134||g__Rhizobium_A--12||g__Rhizobium_B--1||g__Salaquimonas--1||g__Shinella--6||g__Sinorhizobium--1:gtdb_order_counter=o__Rhizobiales--345:gtdb_phylum_counter=p__Proteobacteria--345:gtdb_species_counter=s__Agrobacterium arsenijevicii--1||s__Agrobacterium bohemicum--1||s__Agrobacterium cavarae--3||s__Agrobacterium deltaense--3||s__Agrobacterium fabacearum--3||s__Agrobacterium fabrum--1||s__Agrobacterium larrymoorei--4||s__Agrobacterium larrymoorei_A--4||s__Agrobacterium nepotum--2||s__Agrobacterium oryzihabitans--1||s__Agrobacterium pusense--1||s__Agrobacterium rhizogenes_A--1||s__Agrobacterium rhizogenes_B--2||s__Agrobacterium rosae--3||s__Agrobacterium rubi--2||s__Agrobacterium salinitolerans--1||s__Agrobacterium skierniewicense--2||s__Agrobacterium sp001422245--3||s__Agrobacterium sp005938205--2||s__Agrobacterium sp014851585--3||s__Agrobacterium sp900012615--1||s__Agrobacterium sp900012625--3||s__Agrobacterium sp900013535--1||s__Agrobacterium sp900468015--3||s__Agrobacterium sp900468285--5||s__Agrobacterium sp900472925--2||s__Agrobacterium sp900473205--3||s__Agrobacterium tumefaciens--2||s__Agrobacterium tumefaciens_B--2||s__Agrobacterium tumefaciens_C--3||s__Agrobacterium tumefaciens_H--2||s__Agrobacterium tumefaciens_I--2||s__Allorhizobium desertarenae--1||s__Allorhizobium glycinendophyticum--1||s__Allorhizobium oryziradicis--2||s__Allorhizobium sp002600635--1||s__Allorhizobium sp002855515--1||s__Allorhizobium sp003501385--1||s__Allorhizobium sp012276985--1||s__Allorhizobium sp900176345--1||s__Allorhizobium sp900465755--2||s__Allorhizobium sp900473805--1||s__Allorhizobium terrae--2||s__Allorhizobium vitis--1||s__Allorhizobium vitis_A--1||s__Allorhizobium vitis_B--2||s__Allorhizobium vitis_D--2||s__Allorhizobium vitis_E--2||s__Allorhizobium vitis_F--2||s__Allorhizobium wuzhouense--1||s__BG8 sp016864555--1||s__Ensifer sp900469595--1||s__Ensifer_A adhaerens_A--1||s__Ensifer_A sp900466575--1||s__Ensifer_A sp900467685--1||s__GCA-2401155 sp016764155--1||s__Hoeflea olei--1||s__Mycoplana azooxidifex--1||s__Mycoplana dimorpha--2||s__Mycoplana rhizolycopersici--2||s__Mycoplana sp014851675--1||s__Mycoplana sp900469965--1||s__Mycoplana subbaraonis--2||s__Neorhizobium alkalisoli--1||s__Neorhizobium cellulosilyticum--5||s__Neorhizobium cerealis--3||s__Neorhizobium deserti--1||s__Neorhizobium galegae--2||s__Neorhizobium galegae_B--2||s__Neorhizobium galegae_C--2||s__Neorhizobium galegae_D--1||s__Neorhizobium huautlense--1||s__Neorhizobium petrolearium--2||s__Neorhizobium smilacinae--5||s__Neorhizobium sp000282095--3||s__Neorhizobium sp002376235--5||s__Neorhizobium sp002431175--1||s__Neorhizobium sp002500765--3||s__Neorhizobium sp003425685--2||s__Neorhizobium sp003597675--4||s__Neorhizobium sp004343585--4||s__Neorhizobium sp900111905--2||s__Neorhizobium sp900466875--3||s__Neorhizobium sp900469345--1||s__Neorhizobium sp900469445--2||s__Neorhizobium sp900469955--1||s__Neorhizobium sp900471605--1||s__Neorhizobium sp900472395--3||s__Neorhizobium sp902167985--5||s__Neorhizobium tomejilense--2||s__Neorhizobium vignae--1||s__Neorhizobium wenxiniae--5||s__Pararhizobium oryzae--1||s__Pararhizobium rhizosphaerae--1||s__Pararhizobium sp001424045--1||s__Pararhizobium sp001424065--1||s__Rhizobium acidisoli--1||s__Rhizobium aethiopicum--1||s__Rhizobium aethiopicum_A--1||s__Rhizobium alamii--2||s__Rhizobium album--2||s__Rhizobium altiplani--1||s__Rhizobium bangladeshense--1||s__Rhizobium bangladeshense_B--1||s__Rhizobium chutanense--1||s__Rhizobium ecuadorense--1||s__Rhizobium esperanzae_A--1||s__Rhizobium etli_B--1||s__Rhizobium favelukesii--1||s__Rhizobium freirei--1||s__Rhizobium gallicum--1||s__Rhizobium grahamii--1||s__Rhizobium grahamii_A--1||s__Rhizobium hainanense--1||s__Rhizobium hidalgonense--1||s__Rhizobium indicum--1||s__Rhizobium jaguaris--1||s__Rhizobium laguerreae--1||s__Rhizobium leguminosarum--1||s__Rhizobium leguminosarum_A--1||s__Rhizobium leguminosarum_D--1||s__Rhizobium leguminosarum_E--1||s__Rhizobium leguminosarum_G--1||s__Rhizobium leguminosarum_I--1||s__Rhizobium leguminosarum_J--1||s__Rhizobium leguminosarum_K--1||s__Rhizobium leguminosarum_L--1||s__Rhizobium leguminosarum_M--1||s__Rhizobium leguminosarum_N--1||s__Rhizobium leguminosarum_P--1||s__Rhizobium lentis_A--1||s__Rhizobium leucaenae--1||s__Rhizobium loessense--1||s__Rhizobium lusitanum--2||s__Rhizobium lusitanum_A--1||s__Rhizobium lusitanum_B--1||s__Rhizobium lusitanum_D--1||s__Rhizobium mesoamericanum--1||s__Rhizobium metallidurans--1||s__Rhizobium miluonense--1||s__Rhizobium mongolense--1||s__Rhizobium multihospitium--1||s__Rhizobium paranaense--1||s__Rhizobium phaseoli--1||s__Rhizobium phaseoli_A--1||s__Rhizobium rhizogenes_B--1||s__Rhizobium rhizogenes_D--1||s__Rhizobium ruizarguesonis--1||s__Rhizobium sophorae--1||s__Rhizobium sophoriradicis--1||s__Rhizobium sp000172795--1||s__Rhizobium sp000282035--1||s__Rhizobium sp000377565--2||s__Rhizobium sp000746265--1||s__Rhizobium sp000746385--2||s__Rhizobium sp000799775--2||s__Rhizobium sp000799845--1||s__Rhizobium sp001424945--1||s__Rhizobium sp001426265--1||s__Rhizobium sp001429725--2||s__Rhizobium sp001657485--1||s__Rhizobium sp001664485--1||s__Rhizobium sp002211285--1||s__Rhizobium sp002211365--1||s__Rhizobium sp002277895--2||s__Rhizobium sp002531725--1||s__Rhizobium sp002531825--1||s__Rhizobium sp002531905--2||s__Rhizobium sp002531955--1||s__Rhizobium sp002944315--1||s__Rhizobium sp004341105--1||s__Rhizobium sp004341625--1||s__Rhizobium sp004345245--1||s__Rhizobium sp004362445--1||s__Rhizobium sp012641395--1||s__Rhizobium sp012641435--2||s__Rhizobium sp014193255--1||s__Rhizobium sp014193695--1||s__Rhizobium sp014194695--1||s__Rhizobium sp014195325--1||s__Rhizobium sp017305935--2||s__Rhizobium sp017741815--4||s__Rhizobium sp017948245--1||s__Rhizobium sp018987265--3||s__Rhizobium sp900465665--1||s__Rhizobium sp900465675--1||s__Rhizobium sp900466475--1||s__Rhizobium sp900466605--1||s__Rhizobium sp900467745--2||s__Rhizobium sp900468535--1||s__Rhizobium sp900468685--1||s__Rhizobium sp900468805--1||s__Rhizobium sp900469615--2||s__Rhizobium sp900470805--2||s__Rhizobium sp900470965--2||s__Rhizobium sp900471515--1||s__Rhizobium sp900471925--1||s__Rhizobium sp900472485--1||s__Rhizobium sp900472605--1||s__Rhizobium sp900472625--2||s__Rhizobium sp900489925--1||s__Rhizobium sp902706285--3||s__Rhizobium tibeticum--1||s__Rhizobium tropici_A--1||s__Rhizobium viscosum--1||s__Rhizobium yanglingense--2||s__Rhizobium_A galegae_A--2||s__Rhizobium_A pseudoryzae--2||s__Rhizobium_A rhizoryzae--2||s__Rhizobium_A sp005222835--2||s__Rhizobium_A sp005222845--1||s__Rhizobium_A sp018760785--1||s__Rhizobium_A straminoryzae--2||s__Rhizobium_B borbori--1||s__Salaquimonas sp002400845--1||s__Shinella fusca--1||s__Shinella granuli--1||s__Shinella sp001262505--1||s__Shinella sp001713395--1||s__Shinella sp002364745--2||s__Sinorhizobium sojae--1:heptad_counter=MCP-36H--583:lbd_counter=:lca_tree=f__Rhizobiaceae:length_avg=129.98342541436463:length_max=155.0:length_min=86.0:length_std=21.476983840102342:length_sum=23527.0:mismatch_avg=7.524861878453039:mismatch_max=61.0:mismatch_min=0.0:mismatch_std=14.109716534192348:mismatch_sum=1362.0:name=N569657:qcovhsp_avg=99.48121546961325:qcovhsp_max=100.0:qcovhsp_min=95.0:qcovhsp_std=1.0190849179443213:qcovhsp_sum=18006.1:qend_avg=130.07734806629836:qend_max=155.0:qend_min=85.0:qend_std=21.378716977284757:qend_sum=23544.0:qstart_avg=1.270718232044199:qstart_max=7.0:qstart_min=1.0:qstart_std=0.7443670190535276:qstart_sum=230.0:ref_name_counter=GB_GCA_002364745.1_protein.faa_DEZG01000031.1_136@PF00015_full_PFAM.534.705--5||GB_GCA_002376235.1_protein.faa_DFNX01000003.1_424@PF00015_full_PFAM.405.583--2||GB_GCA_002968845.1_protein.faa_PVBG01000004.1_320@PF00015_full_PFAM.398.582--22||GB_GCA_002968845.1_protein.faa_PVBG01000006.1_185@PF00015_full_PFAM.400.580--9||GB_GCA_017305935.1_protein.faa_JAFKJU010000011.1_169@PF00015_full_PFAM.396.584--1||GB_GCA_017744915.1_protein.faa_JAGIAH010000007.1_91@PF00015_full_PFAM.407.583--6||GB_GCA_900465665.1_protein.faa_UBJO01000066.1_52@PF00015_full_PFAM.401.583--1||GB_GCA_900468015.1_protein.faa_UBRU01000001.1_725@PF00015_full_PFAM.397.578--3||GB_GCA_900469955.1_protein.faa_UBYX01000012.1_206@PF00015_full_PFAM.395.573--1||GB_GCA_900471515.1_protein.faa_UCFC01000009.1_30@PF00015_full_PFAM.493.679--1||GB_GCA_900471925.1_protein.faa_UCGV01000011.1_117@PF00015_full_PFAM.419.590--1||GB_GCA_900472605.1_protein.faa_UCJD01000001.1_59@PF00015_full_PFAM.402.575--1||GB_GCA_900473805.1_protein.faa_UCMS01000030.1_67@PF00015_full_PFAM.568.741--1||RS_GCF_000092025.1_protein.faa_NC_003062.2_2285@PF00015_full_PFAM.399.584--3||RS_GCF_000292525.1_protein.faa_NZ_AEYF01000044.1_321@PF00015_full_PFAM.395.574--1||RS_GCF_000359745.1_protein.faa_NZ_AQHN01000090.1_35@PF00015_full_PFAM.399.572--1||RS_GCF_000419765.1_protein.faa_NZ_ATTQ01000002.1_449@PF00015_full_PFAM.401.577--2||RS_GCF_000769405.2_protein.faa_NZ_CP053439.1_570@PF00015_full_PFAM.400.580--1||RS_GCF_000834635.1_protein.faa_NZ_JXQV01000003.1_166@PF00015_full_PFAM.399.591--1||RS_GCF_000834635.1_protein.faa_NZ_JXQV01000003.1_91@PF00015_full_PFAM.397.579--1||RS_GCF_000834635.1_protein.faa_NZ_JXQV01000005.1_104@PF00015_full_PFAM.399.586--4||RS_GCF_001262505.1_protein.faa_NZ_KQ410741.1_131@PF00015_full_PFAM.401.577--3||RS_GCF_001651865.1_protein.faa_NZ_LPUX01000064.1_185@PF00015_full_PFAM.427.610--1||RS_GCF_002005205.3_protein.faa_NZ_CP019701.2_2054@PF00015_full_PFAM.424.605--1||RS_GCF_002008225.1_protein.faa_NZ_MRDH01000002.1_185@PF00015_full_PFAM.405.585--47||RS_GCF_002896715.1_protein.faa_NZ_PGEL01000015.1_70@PF00015_full_PFAM.572.743--2||RS_GCF_002915175.1_protein.faa_NZ_NXEJ01000008.1_555@PF00015_full_PFAM.395.579--1||RS_GCF_003122325.1_protein.faa_NZ_QFBC01000001.1_433@PF00015_full_PFAM.407.580--1||RS_GCF_004341105.1_protein.faa_NZ_SLZK01000002.1_614@PF00015_full_PFAM.372.550--2||RS_GCF_004341885.1_protein.faa_NZ_SLVX01000032.1_36@PF00015_full_PFAM.398.583--10||RS_GCF_004343585.1_protein.faa_NZ_SLYW01000001.1_197@PF00015_full_PFAM.398.582--1||RS_GCF_005221385.1_protein.faa_NZ_CP039903.1_2143@PF00015_full_PFAM.401.591--6||RS_GCF_005222835.1_protein.faa_NZ_STGA01000044.1_291@PF00015_full_PFAM.402.573--1||RS_GCF_005860795.2_protein.faa_NZ_CP058350.1_625@PF00015_full_PFAM.349.560--1||RS_GCF_005862305.2_protein.faa_NZ_CP054021.1_2059@PF00015_full_PFAM.399.576--2||RS_GCF_006335145.1_protein.faa_NZ_VDMN01000001.1_1172@PF00015_full_PFAM.403.583--1||RS_GCF_006335145.1_protein.faa_NZ_VDMN01000001.1_958@PF00015_full_PFAM.405.597--2||RS_GCF_007000325.1_protein.faa_NZ_SCFK01000006.1_169@PF00015_full_PFAM.397.582--1||RS_GCF_012276985.1_protein.faa_NZ_JAAXMM010000003.1_95@PF00015_full_PFAM.396.631--1||RS_GCF_013337285.1_protein.faa_NZ_SUPW01000002.1_212@PF00015_full_PFAM.402.587--2||RS_GCF_013337285.1_protein.faa_NZ_SUPW01000003.1_478@PF00015_full_PFAM.534.700--1||RS_GCF_013378445.1_protein.faa_NZ_JABXYK010000007.1_17@PF00015_full_PFAM.399.580--1||RS_GCF_013390595.1_protein.faa_NZ_JACAWV010000007.1_412@PF00015_full_PFAM.407.589--1||RS_GCF_014201355.1_protein.faa_NZ_JACHEG010000002.1_342@PF00015_full_PFAM.405.582--1||RS_GCF_014201355.1_protein.faa_NZ_JACHEG010000002.1_344@PF00015_full_PFAM.406.594--1||RS_GCF_014203155.1_protein.faa_NZ_JACHIK010000002.1_315@PF00015_full_PFAM.404.582--12||RS_GCF_014207095.1_protein.faa_NZ_JACHBG010000003.1_342@PF00015_full_PFAM.511.687--1||RS_GCF_014237835.1_protein.faa_NZ_JACJVI010000003.1_332@PF00015_full_PFAM.354.537--3||RS_GCF_900099775.1_protein.faa_NZ_FMTM01000001.1_952@PF00015_full_PFAM.400.578--2||RS_GCF_900111905.1_protein.faa_NZ_FOKM01000003.1_129@PF00015_full_PFAM.442.616--1||RS_GCF_900111905.1_protein.faa_NZ_FOKM01000016.1_95@PF00015_full_PFAM.401.596--1||RS_GCF_900492205.1_protein.faa_NZ_UEYQ01000004.1_255@PF00015_full_PFAM.349.534--2:scovhsp_avg=71.58066298342541:scovhsp_max=89.5:scovhsp_min=50.3:scovhsp_std=11.46309108991937:scovhsp_sum=12956.099999999999:send_avg=146.02762430939225:send_max=182.0:send_min=95.0:send_std=18.698018593549936:send_sum=26431.0:sstart_avg=17.215469613259668:sstart_max=71.0:sstart_min=1.0:sstart_std=17.205069776906985:sstart_sum=3116.0],((((((860a8602-12d9-4004-accc-ea8937553acc_3@MCPsignal.192.289:0.0404739[&&NHX:Sample=rhiztom1:Type=capture:besthit=90.3:bitscore=152.0:capture_class=c__Alphaproteobacteria:capture_domain=d__Bacteria:capture_family=f__Rhizobiaceae:capture_genus=g__Shinella:capture_order=o__Rhizobiales:capture_phylum=p__Proteobacteria:capture_species=s__Shinella zoogloeoides:evalue=5.28e-48:gapopen=0.0:heptad=MCP-36H:length=93.0:mismatch=9.0:qcovhsp=95.9:qend=97.0:qstart=5.0:ref_name=GB_GCA_017305935.1_protein.faa_JAFKJU010000009.1_73@PF00015_full_PFAM.484.658:scovhsp=53.4:send=113.0:sstart=21.0],(81c7cb18-9af8-457f-b800-5e2370a49e76_5@MCPsignal.652.729:0.0206898[&&NHX:Sample=rhizpot1:Type=capture:capture_class=c__Alphaproteobacteria:capture_domain=d__Bacteria:capture_family=f__Rhizobiaceae:capture_genus=g__Pseudorhizobium:capture_order=o__Rhizobiales:capture_phylum=p__Proteobacteria:capture_species=s__Pseudorhizobium flavum:heptad=MCP-36H],ccafa0a4-8650-4513-a3a5-7be1f84d0caa_2@MCPsignal.23.104:1e-08[&&NHX:Sample=rhiztom2:Type=capture:capture_class=c__Alphaproteobacteria:capture_domain=d__Bacteria:capture_family=f__Beijerinckiaceae:capture_genus=g__Bosea:capture_order=o__Rhizobiales:capture_phylum=p__Proteobacteria:capture_species=s__Bosea sp001556125:heptad=MCP-36H])0.464:0.0450397[&&NHX:Sample_counter=rhizpot1--1||rhiztom2--1:Type_counter=capture--2:capture_class_counter=c__Alphaproteobacteria--2:capture_domain_counter=d__Bacteria--2:capture_family_counter=f__Beijerinckiaceae--1||f__Rhizobiaceae--1:capture_genus_counter=g__Bosea--1||g__Pseudorhizobium--1:capture_order_counter=o__Rhizobiales--2:capture_phylum_counter=p__Proteobacteria--2:capture_species_counter=s__Bosea sp001556125--1||s__Pseudorhizobium flavum--1:gtdb_class_counter=:gtdb_domain_counter=:gtdb_family_counter=:gtdb_genus_counter=:gtdb_order_counter=:gtdb_phylum_counter=:gtdb_species_counter=:heptad_counter=MCP-36H--2:lbd_counter=:name=N569661:ref_name_counter=])0.867:0.0850497[&&NHX:Sample_counter=rhizpot1--1||rhiztom1--1||rhiztom2--1:Type_counter=capture--3:besthit_avg=90.3:besthit_max=90.3:besthit_min=90.3:besthit_std=0:besthit_sum=90.3:bitscore_avg=152.0:bitscore_max=152.0:bitscore_min=152.0:bitscore_std=0:bitscore_sum=152.0:capture_class_counter=c__Alphaproteobacteria--3:capture_domain_counter=d__Bacteria--3:capture_family_counter=f__Beijerinckiaceae--1||f__Rhizobiaceae--2:capture_genus_counter=g__Bosea--1||g__Pseudorhizobium--1||g__Shinella--1:capture_order_counter=o__Rhizobiales--3:capture_phylum_counter=p__Proteobacteria--3:capture_species_counter=s__Bosea sp001556125--1||s__Pseudorhizobium flavum--1||s__Shinella zoogloeoides--1:evalue_avg=5.28e-48:evalue_max=5.28e-48:evalue_min=5.28e-48:evalue_std=0:evalue_sum=5.28e-48:gapopen_avg=0.0:gapopen_max=0.0:gapopen_min=0.0:gapopen_std=0:gapopen_sum=0.0:gtdb_class_counter=:gtdb_domain_counter=:gtdb_family_counter=:gtdb_genus_counter=:gtdb_order_counter=:gtdb_phylum_counter=:gtdb_species_counter=:heptad_counter=MCP-36H--3:lbd_counter=:length_avg=93.0:length_max=93.0:length_min=93.0:length_std=0:length_sum=93.0:mismatch_avg=9.0:mismatch_max=9.0:mismatch_min=9.0:mismatch_std=0:mismatch_sum=9.0:name=N569662:qcovhsp_avg=95.9:qcovhsp_max=95.9:qcovhsp_min=95.9:qcovhsp_std=0:qcovhsp_sum=95.9:qend_avg=97.0:qend_max=97.0:qend_min=97.0:qend_std=0:qend_sum=97.0:qstart_avg=5.0:qstart_max=5.0:qstart_min=5.0:qstart_std=0:qstart_sum=5.0:ref_name_counter=GB_GCA_017305935.1_protein.faa_JAFKJU010000009.1_73@PF00015_full_PFAM.484.658--1:scovhsp_avg=53.4:scovhsp_max=53.4:scovhsp_min=53.4:scovhsp_std=0:scovhsp_sum=53.4:send_avg=113.0:send_max=113.0:send_min=113.0:send_std=0:send_sum=113.0:sstart_avg=21.0:sstart_max=21.0:sstart_min=21.0:sstart_std=0:sstart_sum=21.0],fe9d8236-2e38-4ffa-a16d-7c3075d5ca2f_2@MCPsignal.504.585:0.0284842[&&NHX:Sample=rhiztom3:Type=capture:capture_class=c__Alphaproteobacteria:capture_domain=d__Bacteria:capture_family=f__Rhizobiaceae:capture_genus=g__Pseudorhizobium:capture_order=o__Rhizobiales:capture_phylum=p__Proteobacteria:capture_species=s__Pseudorhizobium flavum:heptad=MCP-36H])0:5e-09[&&NHX:Sample_counter=rhizpot1--1||rhiztom1--1||rhiztom2--1||rhiztom3--1:Type_counter=capture--4:besthit_avg=90.3:besthit_max=90.3:besthit_min=90.3:besthit_std=0:besthit_sum=90.3:bitscore_avg=152.0:bitscore_max=152.0:bitscore_min=152.0:bitscore_std=0:bitscore_sum=152.0:capture_class_counter=c__Alphaproteobacteria--4:capture_domain_counter=d__Bacteria--4:capture_family_counter=f__Beijerinckiaceae--1||f__Rhizobiaceae--3:capture_genus_counter=g__Bosea--1||g__Pseudorhizobium--2||g__Shinella--1:capture_order_counter=o__Rhizobiales--4:capture_phylum_counter=p__Proteobacteria--4:capture_species_counter=s__Bosea sp001556125--1||s__Pseudorhizobium flavum--2||s__Shinella zoogloeoides--1:evalue_avg=5.28e-48:evalue_max=5.28e-48:evalue_min=5.28e-48:evalue_std=0:evalue_sum=5.28e-48:gapopen_avg=0.0:gapopen_max=0.0:gapopen_min=0.0:gapopen_std=0:gapopen_sum=0.0:gtdb_class_counter=:gtdb_domain_counter=:gtdb_family_counter=:gtdb_genus_counter=:gtdb_order_counter=:gtdb_phylum_counter=:gtdb_species_counter=:heptad_counter=MCP-36H--4:lbd_counter=:length_avg=93.0:length_max=93.0:length_min=93.0:length_std=0:length_sum=93.0:mismatch_avg=9.0:mismatch_max=9.0:mismatch_min=9.0:mismatch_std=0:mismatch_sum=9.0:name=N569664:qcovhsp_avg=95.9:qcovhsp_max=95.9:qcovhsp_min=95.9:qcovhsp_std=0:qcovhsp_sum=95.9:qend_avg=97.0:qend_max=97.0:qend_min=97.0:qend_std=0:qend_sum=97.0:qstart_avg=5.0:qstart_max=5.0:qstart_min=5.0:qstart_std=0:qstart_sum=5.0:ref_name_counter=GB_GCA_017305935.1_protein.faa_JAFKJU010000009.1_73@PF00015_full_PFAM.484.658--1:scovhsp_avg=53.4:scovhsp_max=53.4:scovhsp_min=53.4:scovhsp_std=0:scovhsp_sum=53.4:send_avg=113.0:send_max=113.0:send_min=113.0:send_std=0:send_sum=113.0:sstart_avg=21.0:sstart_max=21.0:sstart_min=21.0:sstart_std=0:sstart_sum=21.0],((RS_GCF_004331745.1_protein.faa_NZ_SJST01000003.1_120@PF00015_full_PFAM.291.478:0.115478,((GB_GCA_019084245.1_protein.faa_JAHRFE010000036.1_140@PF00015_full_PFAM.281.468:0.0453769[&&NHX:Type=GTDB:gtdb_class=c__Alphaproteobacteria:gtdb_domain=d__Bacteria:gtdb_family=f__Rhizobiaceae:gtdb_genus=g__Hoeflea:gtdb_order=o__Rhizobiales:gtdb_phylum=p__Proteobacteria:gtdb_species=s__Hoeflea sp019084245:heptad=MCP-36H:species=d__Bacteria_p__Proteobacteria_c__Alphaproteobacteria_o__Rhizobiales_f__Rhizobiaceae_g__Hoeflea_s__Hoeflea sp019084245],RS_GCF_000759435.1_protein.faa_NZ_JRJG01000132.1_16@PF00015_full_PFAM.303.481:0.0643576[&&NHX:Type=GTDB:gtdb_class=c__Alphaproteobacteria:gtdb_domain=d__Bacteria:gtdb_family=f__Rhizobiaceae:gtdb_genus=g__Hoeflea:gtdb_order=o__Rhizobiales:gtdb_phylum=p__Proteobacteria:gtdb_species=s__Hoeflea sp000759435:heptad=MCP-36H:species=d__Bacteria_p__Proteobacteria_c__Alphaproteobacteria_o__Rhizobiales_f__Rhizobiaceae_g__Hoeflea_s__Hoeflea sp000759435])0.993:0.0942346[&&NHX:Sample_counter=:Type_counter=GTDB--2:capture_class_counter=:capture_domain_counter=:capture_family_counter=:capture_genus_counter=:capture_order_counter=:capture_phylum_counter=:capture_species_counter=:evoltype=D:gtdb_class_counter=c__Alphaproteobacteria--2:gtdb_domain_counter=d__Bacteria--2:gtdb_family_counter=f__Rhizobiaceae--2:gtdb_genus_counter=g__Hoeflea--2:gtdb_order_counter=o__Rhizobiales--2:gtdb_phylum_counter=p__Proteobacteria--2:gtdb_species_counter=s__Hoeflea sp000759435--1||s__Hoeflea sp019084245--1:heptad_counter=MCP-36H--2:lbd_counter=:lca=d__Bacteria:lca_tree=g__Hoeflea:name=N569668:ref_name_counter=],(GB_GCA_002706335.1_protein.faa_PAKZ01000037.1_181@PF00015_full_PFAM.293.473:0.142075[&&NHX:Type=GTDB:gtdb_class=c__Alphaproteobacteria:gtdb_domain=d__Bacteria:gtdb_family=f__Rhizobiaceae:gtdb_genus=g__Oricola:gtdb_order=o__Rhizobiales:gtdb_phylum=p__Proteobacteria:gtdb_species=s__Oricola sp002706335:heptad=MCP-36H:species=d__Bacteria_p__Proteobacteria_c__Alphaproteobacteria_o__Rhizobiales_f__Rhizobiaceae_g__Oricola_s__Oricola sp002706335],((RS_GCF_013358405.1_protein.faa_NZ_CP054836.1_1832@PF00015_full_PFAM.292.479:0.0430871[&&NHX:Type=GTDB:gtdb_class=c__Alphaproteobacteria:gtdb_domain=d__Bacteria:gtdb_family=f__Rhizobiaceae:gtdb_genus=g__Oricola:gtdb_order=o__Rhizobiales:gtdb_phylum=p__Proteobacteria:gtdb_species=s__Oricola thermophila:heptad=MCP-36H:species=d__Bacteria_p__Proteobacteria_c__Alphaproteobacteria_o__Rhizobiales_f__Rhizobiaceae_g__Oricola_s__Oricola thermophila],RS_GCF_013358405.1_protein.faa_NZ_CP054836.1_1833@PF00015_full_PFAM.307.515:0.0645602[&&NHX:Type=GTDB:gtdb_class=c__Alphaproteobacteria:gtdb_domain=d__Bacteria:gtdb_family=f__Rhizobiaceae:gtdb_genus=g__Oricola:gtdb_order=o__Rhizobiales:gtdb_phylum=p__Proteobacteria:gtdb_species=s__Oricola thermophila:heptad=MCP-36H:species=d__Bacteria_p__Proteobacteria_c__Alphaproteobacteria_o__Rhizobiales_f__Rhizobiaceae_g__Oricola_s__Oricola thermophila])0.971:0.0516572[&&NHX:Sample_counter=:Type_counter=GTDB--2:capture_class_counter=:capture_domain_counter=:capture_family_counter=:capture_genus_counter=:capture_order_counter=:capture_phylum_counter=:capture_species_counter=:evoltype=D:gtdb_class_counter=c__Alphaproteobacteria--2:gtdb_domain_counter=d__Bacteria--2:gtdb_family_counter=f__Rhizobiaceae--2:gtdb_genus_counter=g__Oricola--2:gtdb_order_counter=o__Rhizobiales--2:gtdb_phylum_counter=p__Proteobacteria--2:gtdb_species_counter=s__Oricola thermophila--2:heptad_counter=MCP-36H--2:lbd_counter=:lca=d__Bacteria:lca_tree=s__Oricola thermophila:name=N569672:ref_name_counter=],(GB_GCA_002698425.1_protein.faa_NZXU01000117.1_57@PF00015_full_PFAM.296.471:0.103791[&&NHX:Type=GTDB:gtdb_class=c__Alphaproteobacteria:gtdb_domain=d__Bacteria:gtdb_family=f__Rhizobiaceae:gtdb_genus=g__Oricola:gtdb_order=o__Rhizobiales:gtdb_phylum=p__Proteobacteria:gtdb_species=s__Oricola sp002698425:heptad=MCP-36H:species=d__Bacteria_p__Proteobacteria_c__Alphaproteobacteria_o__Rhizobiales_f__Rhizobiaceae_g__Oricola_s__Oricola sp002698425],(RS_GCF_014904745.1_protein.faa_NZ_JACZCS010000014.1_110@PF00015_full_PFAM.292.475:0.0525122[&&NHX:Type=GTDB:gtdb_class=c__Alphaproteobacteria:gtdb_domain=d__Bacteria:gtdb_family=f__Rhizobiaceae:gtdb_genus=g__Oricola:gtdb_order=o__Rhizobiales:gtdb_phylum=p__Proteobacteria:gtdb_species=s__Oricola sp014904745:heptad=MCP-36H:species=d__Bacteria_p__Proteobacteria_c__Alphaproteobacteria_o__Rhizobiales_f__Rhizobiaceae_g__Oricola_s__Oricola sp014904745],(GB_GCA_002698425.1_protein.faa_NZXU01000117.1_58@PF00015_full_PFAM.293.471:0.0480242[&&NHX:Type=GTDB:gtdb_class=c__Alphaproteobacteria:gtdb_domain=d__Bacteria:gtdb_family=f__Rhizobiaceae:gtdb_genus=g__Oricola:gtdb_order=o__Rhizobiales:gtdb_phylum=p__Proteobacteria:gtdb_species=s__Oricola sp002698425:heptad=MCP-36H:species=d__Bacteria_p__Proteobacteria_c__Alphaproteobacteria_o__Rhizobiales_f__Rhizobiaceae_g__Oricola_s__Oricola sp002698425],RS_GCF_014904745.1_protein.faa_NZ_JACZCS010000014.1_109@PF00015_full_PFAM.299.480:0.103001[&&NHX:Type=GTDB:gtdb_class=c__Alphaproteobacteria:gtdb_domain=d__Bacteria:gtdb_family=f__Rhizobiaceae:gtdb_genus=g__Oricola:gtdb_order=o__Rhizobiales:gtdb_phylum=p__Proteobacteria:gtdb_species=s__Oricola sp014904745:heptad=MCP-36H:species=d__Bacteria_p__Proteobacteria_c__Alphaproteobacteria_o__Rhizobiales_f__Rhizobiaceae_g__Oricola_s__Oricola sp014904745])0.161:0.0128322[&&NHX:Sample_counter=:Type_counter=GTDB--2:capture_class_counter=:capture_domain_counter=:capture_family_counter=:capture_genus_counter=:capture_order_counter=:capture_phylum_counter=:capture_species_counter=:evoltype=D:gtdb_class_counter=c__Alphaproteobacteria--2:gtdb_domain_counter=d__Bacteria--2:gtdb_family_counter=f__Rhizobiaceae--2:gtdb_genus_counter=g__Oricola--2:gtdb_order_counter=o__Rhizobiales--2:gtdb_phylum_counter=p__Proteobacteria--2:gtdb_species_counter=s__Oricola sp002698425--1||s__Oricola sp014904745--1:heptad_counter=MCP-36H--2:lbd_counter=:lca=d__Bacteria:lca_tree=g__Oricola:name=N569677:ref_name_counter=])0.291:0.0128517[&&NHX:Sample_counter=:Type_counter=GTDB--3:capture_class_counter=:capture_domain_counter=:capture_family_counter=:capture_genus_counter=:capture_order_counter=:capture_phylum_counter=:capture_species_counter=:evoltype=D:gtdb_class_counter=c__Alphaproteobacteria--3:gtdb_domain_counter=d__Bacteria--3:gtdb_family_counter=f__Rhizobiaceae--3:gtdb_genus_counter=g__Oricola--3:gtdb_order_counter=o__Rhizobiales--3:gtdb_phylum_counter=p__Proteobacteria--3:gtdb_species_counter=s__Oricola sp002698425--1||s__Oricola sp014904745--2:heptad_counter=MCP-36H--3:lbd_counter=:lca=d__Bacteria:lca_tree=g__Oricola:name=N569678:ref_name_counter=])0.772:0.00819695[&&NHX:Sample_counter=:Type_counter=GTDB--4:capture_class_counter=:capture_domain_counter=:capture_family_counter=:capture_genus_counter=:capture_order_counter=:capture_phylum_counter=:capture_species_counter=:evoltype=D:gtdb_class_counter=c__Alphaproteobacteria--4:gtdb_domain_counter=d__Bacteria--4:gtdb_family_counter=f__Rhizobiaceae--4:gtdb_genus_counter=g__Oricola--4:gtdb_order_counter=o__Rhizobiales--4:gtdb_phylum_counter=p__Proteobacteria--4:gtdb_species_counter=s__Oricola sp002698425--2||s__Oricola sp014904745--2:heptad_counter=MCP-36H--4:lbd_counter=:lca=d__Bacteria:lca_tree=g__Oricola:name=N569679:ref_name_counter=])0.717:0.0134281[&&NHX:Sample_counter=:Type_counter=GTDB--6:capture_class_counter=:capture_domain_counter=:capture_family_counter=:capture_genus_counter=:capture_order_counter=:capture_phylum_counter=:capture_species_counter=:evoltype=D:gtdb_class_counter=c__Alphaproteobacteria--6:gtdb_domain_counter=d__Bacteria--6:gtdb_family_counter=f__Rhizobiaceae--6:gtdb_genus_counter=g__Oricola--6:gtdb_order_counter=o__Rhizobiales--6:gtdb_phylum_counter=p__Proteobacteria--6:gtdb_species_counter=s__Oricola sp002698425--2||s__Oricola sp014904745--2||s__Oricola thermophila--2:heptad_counter=MCP-36H--6:lbd_counter=:lca=d__Bacteria:lca_tree=g__Oricola:name=N569680:ref_name_counter=])0.214:0.0177856[&&NHX:Sample_counter=:Type_counter=GTDB--7:capture_class_counter=:capture_domain_counter=:capture_family_counter=:capture_genus_counter=:capture_order_counter=:capture_phylum_counter=:capture_species_counter=:evoltype=D:gtdb_class_counter=c__Alphaproteobacteria--7:gtdb_domain_counter=d__Bacteria--7:gtdb_family_counter=f__Rhizobiaceae--7:gtdb_genus_counter=g__Oricola--7:gtdb_order_counter=o__Rhizobiales--7:gtdb_phylum_counter=p__Proteobacteria--7:gtdb_species_counter=s__Oricola sp002698425--2||s__Oricola sp002706335--1||s__Oricola sp014904745--2||s__Oricola thermophila--2:heptad_counter=MCP-36H--7:lbd_counter=:lca=d__Bacteria:lca_tree=g__Oricola:name=N569681:ref_name_counter=])0.901:0.0441861[&&NHX:Sample_counter=:Type_counter=GTDB--9:capture_class_counter=:capture_domain_counter=:capture_family_counter=:capture_genus_counter=:capture_order_counter=:capture_phylum_counter=:capture_species_counter=:evoltype=D:gtdb_class_counter=c__Alphaproteobacteria--9:gtdb_domain_counter=d__Bacteria--9:gtdb_family_counter=f__Rhizobiaceae--9:gtdb_genus_counter=g__Hoeflea--2||g__Oricola--7:gtdb_order_counter=o__Rhizobiales--9:gtdb_phylum_counter=p__Proteobacteria--9:gtdb_species_counter=s__Hoeflea sp000759435--1||s__Hoeflea sp019084245--1||s__Oricola sp002698425--2||s__Oricola sp002706335--1||s__Oricola sp014904745--2||s__Oricola thermophila--2:heptad_counter=MCP-36H--9:lbd_counter=:lca=d__Bacteria:lca_tree=f__Rhizobiaceae:name=N569682:ref_name_counter=])0.998:0.138293[&&NHX:Sample_counter=:Type_counter=GTDB--9:capture_class_counter=:capture_domain_counter=:capture_family_counter=:capture_genus_counter=:capture_order_counter=:capture_phylum_counter=:capture_species_counter=:gtdb_class_counter=c__Alphaproteobacteria--9:gtdb_domain_counter=d__Bacteria--9:gtdb_family_counter=f__Rhizobiaceae--9:gtdb_genus_counter=g__Hoeflea--2||g__Oricola--7:gtdb_order_counter=o__Rhizobiales--9:gtdb_phylum_counter=p__Proteobacteria--9:gtdb_species_counter=s__Hoeflea sp000759435--1||s__Hoeflea sp019084245--1||s__Oricola sp002698425--2||s__Oricola sp002706335--1||s__Oricola sp014904745--2||s__Oricola thermophila--2:heptad_counter=MCP-36H--9:lbd_counter=:lca=d__Bacteria:lca_tree=f__Rhizobiaceae:name=N569683:ref_name_counter=],(((671a1930-dac0-4760-a2cf-45c6de6c9272_6@MCPsignal.41.175:5e-09[&&NHX:Sample=rhiztom1:Type=capture:besthit=89.5:bitscore=137.0:capture_class=c__Gammaproteobacteria:capture_domain=d__Bacteria:capture_family=f__Burkholderiaceae:capture_genus=g__Massilia:capture_order=o__Burkholderiales:capture_phylum=p__Proteobacteria:capture_species=s__Massilia aurea_A:evalue=9.88e-42:gapopen=0.0:heptad=MCP-36H:length=133.0:mismatch=14.0:qcovhsp=99.3:qend=134.0:qstart=2.0:ref_name=RS_GCF_001687365.1_protein.faa_NZ_LGLV01000007.1_45@PF00015_full_PFAM.353.529:scovhsp=75.6:send=142.0:sstart=10.0],d67829ed-a302-4498-be41-b5dc54179be7_3@MCPsignal.472.623:6e-09[&&NHX:Sample=rhiztom3:Type=capture:besthit=82.0:bitscore=133.0:capture_class=c__Alphaproteobacteria:capture_domain=d__Bacteria:capture_family=f__Xanthobacteraceae:capture_genus=g__Bradyrhizobium:capture_order=o__Rhizobiales:capture_phylum=p__Proteobacteria:capture_species=s__Bradyrhizobium sp000239795:evalue=9.35e-40:gapopen=0.0:heptad=MCP-36H:length=150.0:mismatch=27.0:qcovhsp=99.3:qend=151.0:qstart=2.0:ref_name=GB_GCA_900472175.1_protein.faa_UCHD01000025.1_32@PF00015_full_PFAM.350.529:scovhsp=83.8:send=162.0:sstart=13.0])0.983:0.0922959[&&NHX:Sample_counter=rhiztom1--1||rhiztom3--1:Type_counter=capture--2:besthit_avg=85.75:besthit_max=89.5:besthit_min=82.0:besthit_std=5.303300858899107:besthit_sum=171.5:bitscore_avg=135.0:bitscore_max=137.0:bitscore_min=133.0:bitscore_std=2.8284271247461903:bitscore_sum=270.0:capture_class_counter=c__Alphaproteobacteria--1||c__Gammaproteobacteria--1:capture_domain_counter=d__Bacteria--2:capture_family_counter=f__Burkholderiaceae--1||f__Xanthobacteraceae--1:capture_genus_counter=g__Bradyrhizobium--1||g__Massilia--1:capture_order_counter=o__Burkholderiales--1||o__Rhizobiales--1:capture_phylum_counter=p__Proteobacteria--2:capture_species_counter=s__Bradyrhizobium sp000239795--1||s__Massilia aurea_A--1:evalue_avg=4.7244e-40:evalue_max=9.35e-40:evalue_min=9.88e-42:evalue_std=6.541586254112988e-40:evalue_sum=9.4488e-40:gapopen_avg=0.0:gapopen_max=0.0:gapopen_min=0.0:gapopen_std=0.0:gapopen_sum=0.0:gtdb_class_counter=:gtdb_domain_counter=:gtdb_family_counter=:gtdb_genus_counter=:gtdb_order_counter=:gtdb_phylum_counter=:gtdb_species_counter=:heptad_counter=MCP-36H--2:lbd_counter=:length_avg=141.5:length_max=150.0:length_min=133.0:length_std=12.020815280171307:length_sum=283.0:mismatch_avg=20.5:mismatch_max=27.0:mismatch_min=14.0:mismatch_std=9.192388155425117:mismatch_sum=41.0:name=N569686:qcovhsp_avg=99.3:qcovhsp_max=99.3:qcovhsp_min=99.3:qcovhsp_std=0.0:qcovhsp_sum=198.6:qend_avg=142.5:qend_max=151.0:qend_min=134.0:qend_std=12.020815280171307:qend_sum=285.0:qstart_avg=2.0:qstart_max=2.0:qstart_min=2.0:qstart_std=0.0:qstart_sum=4.0:ref_name_counter=GB_GCA_900472175.1_protein.faa_UCHD01000025.1_32@PF00015_full_PFAM.350.529--1||RS_GCF_001687365.1_protein.faa_NZ_LGLV01000007.1_45@PF00015_full_PFAM.353.529--1:scovhsp_avg=79.69999999999999:scovhsp_max=83.8:scovhsp_min=75.6:scovhsp_std=5.798275605729692:scovhsp_sum=159.39999999999998:send_avg=152.0:send_max=162.0:send_min=142.0:send_std=14.142135623730951:send_sum=304.0:sstart_avg=11.5:sstart_max=13.0:sstart_min=10.0:sstart_std=2.1213203435596424:sstart_sum=23.0],(559a7080-6992-4fe3-b2c8-c4c881bd786b_2@MCPsignal.24.102:0.0430211[&&NHX:Sample=rhizpot3:Type=capture:capture_class=c__Alphaproteobacteria:capture_domain=d__Bacteria:capture_family=f__Rhizobiaceae:capture_genus=g__Pararhizobium:capture_order=o__Rhizobiales:capture_phylum=p__Proteobacteria:capture_species=s__Pararhizobium sp001426565:heptad=MCP-36H],((f35db225-a5f7-403a-998d-8b90e3384824_4@MCPsignal.154.270:0.0128409[&&NHX:Sample=rhiztom1:Type=capture:besthit=82.6:bitscore=170.0:capture_class=c__Alphaproteobacteria:capture_domain=d__Bacteria:capture_family=f__Rhizobiaceae:capture_genus=g__Pararhizobium:capture_order=o__Rhizobiales:capture_phylum=p__Proteobacteria:capture_species=s__Pararhizobium sp900473795:evalue=5.96e-55:gapopen=0.0:heptad=MCP-36H:length=115.0:mismatch=20.0:qcovhsp=99.1:qend=115.0:qstart=1.0:ref_name=RS_GCF_000426285.1_protein.faa_NZ_AUFB01000006.1_274@PF00015_full_PFAM.403.578:scovhsp=65.7:send=117.0:sstart=3.0],3a9b4b83-114b-4f35-895b-664f0f886dde_6@MCPsignal.46.194:0.0862783[&&NHX:Sample=rhiztom2:Type=capture:besthit=79.9:bitscore=117.0:capture_class=c__Alphaproteobacteria:capture_domain=d__Bacteria:capture_family=f__Caulobacteraceae:capture_genus=g__Palsa-881:capture_order=o__Caulobacterales:capture_phylum=p__Proteobacteria:capture_species=s__Palsa-881 sp018241335:evalue=9.58e-34:gapopen=0.0:heptad=MCP-36H:length=144.0:mismatch=29.0:qcovhsp=97.3:qend=148.0:qstart=5.0:ref_name=RS_GCF_000023185.1_protein.faa_NC_012850.1_3891@PF00015_full_PFAM.357.525:scovhsp=85.7:send=151.0:sstart=8.0])0.813:0.0371753[&&NHX:Sample_counter=rhiztom1--1||rhiztom2--1:Type_counter=capture--2:besthit_avg=81.25:besthit_max=82.6:besthit_min=79.9:besthit_std=1.9091883092036703:besthit_sum=162.5:bitscore_avg=143.5:bitscore_max=170.0:bitscore_min=117.0:bitscore_std=37.476659402887016:bitscore_sum=287.0:capture_class_counter=c__Alphaproteobacteria--2:capture_domain_counter=d__Bacteria--2:capture_family_counter=f__Caulobacteraceae--1||f__Rhizobiaceae--1:capture_genus_counter=g__Palsa-881--1||g__Pararhizobium--1:capture_order_counter=o__Caulobacterales--1||o__Rhizobiales--1:capture_phylum_counter=p__Proteobacteria--2:capture_species_counter=s__Palsa-881 sp018241335--1||s__Pararhizobium sp900473795--1:evalue_avg=4.79e-34:evalue_max=9.58e-34:evalue_min=5.96e-55:evalue_std=6.774082963767125e-34:evalue_sum=9.58e-34:gapopen_avg=0.0:gapopen_max=0.0:gapopen_min=0.0:gapopen_std=0.0:gapopen_sum=0.0:gtdb_class_counter=:gtdb_domain_counter=:gtdb_family_counter=:gtdb_genus_counter=:gtdb_order_counter=:gtdb_phylum_counter=:gtdb_species_counter=:heptad_counter=MCP-36H--2:lbd_counter=:length_avg=129.5:length_max=144.0:length_min=115.0:length_std=20.506096654409877:length_sum=259.0:mismatch_avg=24.5:mismatch_max=29.0:mismatch_min=20.0:mismatch_std=6.363961030678928:mismatch_sum=49.0:name=N569690:qcovhsp_avg=98.19999999999999:qcovhsp_max=99.1:qcovhsp_min=97.3:qcovhsp_std=1.2727922061357835:qcovhsp_sum=196.39999999999998:qend_avg=131.5:qend_max=148.0:qend_min=115.0:qend_std=23.33452377915607:qend_sum=263.0:qstart_avg=3.0:qstart_max=5.0:qstart_min=1.0:qstart_std=2.8284271247461903:qstart_sum=6.0:ref_name_counter=RS_GCF_000023185.1_protein.faa_NC_012850.1_3891@PF00015_full_PFAM.357.525--1||RS_GCF_000426285.1_protein.faa_NZ_AUFB01000006.1_274@PF00015_full_PFAM.403.578--1:scovhsp_avg=75.7:scovhsp_max=85.7:scovhsp_min=65.7:scovhsp_std=14.142135623730951:scovhsp_sum=151.4:send_avg=134.0:send_max=151.0:send_min=117.0:send_std=24.041630560342615:send_sum=268.0:sstart_avg=5.5:sstart_max=8.0:sstart_min=3.0:sstart_std=3.5355339059327378:sstart_sum=11.0],RS_GCF_014196535.1_protein.faa_NZ_JACIDU010000002.1_314@PF00015_full_PFAM.351.546:0.308984[&&NHX:Type=GTDB:gtdb_class=c__Alphaproteobacteria:gtdb_domain=d__Bacteria:gtdb_family=f__Rhizobiaceae:gtdb_genus=g__Rhizobium_B:gtdb_order=o__Rhizobiales:gtdb_phylum=p__Proteobacteria:gtdb_species=s__Rhizobium_B borbori:heptad=MCP-36H:species=d__Bacteria_p__Proteobacteria_c__Alphaproteobacteria_o__Rhizobiales_f__Rhizobiaceae_g__Rhizobium_B_s__Rhizobium_B borbori])0.246:0.0490587[&&NHX:Sample_counter=rhiztom1--1||rhiztom2--1:Type_counter=GTDB--1||capture--2:besthit_avg=81.25:besthit_max=82.6:besthit_min=79.9:besthit_std=1.9091883092036703:besthit_sum=162.5:bitscore_avg=143.5:bitscore_max=170.0:bitscore_min=117.0:bitscore_std=37.476659402887016:bitscore_sum=287.0:capture_class_counter=c__Alphaproteobacteria--2:capture_domain_counter=d__Bacteria--2:capture_family_counter=f__Caulobacteraceae--1||f__Rhizobiaceae--1:capture_genus_counter=g__Palsa-881--1||g__Pararhizobium--1:capture_order_counter=o__Caulobacterales--1||o__Rhizobiales--1:capture_phylum_counter=p__Proteobacteria--2:capture_species_counter=s__Palsa-881 sp018241335--1||s__Pararhizobium sp900473795--1:evalue_avg=4.79e-34:evalue_max=9.58e-34:evalue_min=5.96e-55:evalue_std=6.774082963767125e-34:evalue_sum=9.58e-34:gapopen_avg=0.0:gapopen_max=0.0:gapopen_min=0.0:gapopen_std=0.0:gapopen_sum=0.0:gtdb_class_counter=c__Alphaproteobacteria--1:gtdb_domain_counter=d__Bacteria--1:gtdb_family_counter=f__Rhizobiaceae--1:gtdb_genus_counter=g__Rhizobium_B--1:gtdb_order_counter=o__Rhizobiales--1:gtdb_phylum_counter=p__Proteobacteria--1:gtdb_species_counter=s__Rhizobium_B borbori--1:heptad_counter=MCP-36H--3:lbd_counter=:lca_tree=s__Rhizobium_B borbori:length_avg=129.5:length_max=144.0:length_min=115.0:length_std=20.506096654409877:length_sum=259.0:mismatch_avg=24.5:mismatch_max=29.0:mismatch_min=20.0:mismatch_std=6.363961030678928:mismatch_sum=49.0:name=N569692:qcovhsp_avg=98.19999999999999:qcovhsp_max=99.1:qcovhsp_min=97.3:qcovhsp_std=1.2727922061357835:qcovhsp_sum=196.39999999999998:qend_avg=131.5:qend_max=148.0:qend_min=115.0:qend_std=23.33452377915607:qend_sum=263.0:qstart_avg=3.0:qstart_max=5.0:qstart_min=1.0:qstart_std=2.8284271247461903:qstart_sum=6.0:ref_name_counter=RS_GCF_000023185.1_protein.faa_NC_012850.1_3891@PF00015_full_PFAM.357.525--1||RS_GCF_000426285.1_protein.faa_NZ_AUFB01000006.1_274@PF00015_full_PFAM.403.578--1:scovhsp_avg=75.7:scovhsp_max=85.7:scovhsp_min=65.7:scovhsp_std=14.142135623730951:scovhsp_sum=151.4:send_avg=134.0:send_max=151.0:send_min=117.0:send_std=24.041630560342615:send_sum=268.0:sstart_avg=5.5:sstart_max=8.0:sstart_min=3.0:sstart_std=3.5355339059327378:sstart_sum=11.0])0.912:0.0838138[&&NHX:Sample_counter=rhizpot3--1||rhiztom1--1||rhiztom2--1:Type_counter=GTDB--1||capture--3:besthit_avg=81.25:besthit_max=82.6:besthit_min=79.9:besthit_std=1.9091883092036703:besthit_sum=162.5:bitscore_avg=143.5:bitscore_max=170.0:bitscore_min=117.0:bitscore_std=37.476659402887016:bitscore_sum=287.0:capture_class_counter=c__Alphaproteobacteria--3:capture_domain_counter=d__Bacteria--3:capture_family_counter=f__Caulobacteraceae--1||f__Rhizobiaceae--2:capture_genus_counter=g__Palsa-881--1||g__Pararhizobium--2:capture_order_counter=o__Caulobacterales--1||o__Rhizobiales--2:capture_phylum_counter=p__Proteobacteria--3:capture_species_counter=s__Palsa-881 sp018241335--1||s__Pararhizobium sp001426565--1||s__Pararhizobium sp900473795--1:evalue_avg=4.79e-34:evalue_max=9.58e-34:evalue_min=5.96e-55:evalue_std=6.774082963767125e-34:evalue_sum=9.58e-34:gapopen_avg=0.0:gapopen_max=0.0:gapopen_min=0.0:gapopen_std=0.0:gapopen_sum=0.0:gtdb_class_counter=c__Alphaproteobacteria--1:gtdb_domain_counter=d__Bacteria--1:gtdb_family_counter=f__Rhizobiaceae--1:gtdb_genus_counter=g__Rhizobium_B--1:gtdb_order_counter=o__Rhizobiales--1:gtdb_phylum_counter=p__Proteobacteria--1:gtdb_species_counter=s__Rhizobium_B borbori--1:heptad_counter=MCP-36H--4:lbd_counter=:lca_tree=s__Rhizobium_B borbori:length_avg=129.5:length_max=144.0:length_min=115.0:length_std=20.506096654409877:length_sum=259.0:mismatch_avg=24.5:mismatch_max=29.0:mismatch_min=20.0:mismatch_std=6.363961030678928:mismatch_sum=49.0:name=N569693:qcovhsp_avg=98.19999999999999:qcovhsp_max=99.1:qcovhsp_min=97.3:qcovhsp_std=1.2727922061357835:qcovhsp_sum=196.39999999999998:qend_avg=131.5:qend_max=148.0:qend_min=115.0:qend_std=23.33452377915607:qend_sum=263.0:qstart_avg=3.0:qstart_max=5.0:qstart_min=1.0:qstart_std=2.8284271247461903:qstart_sum=6.0:ref_name_counter=RS_GCF_000023185.1_protein.faa_NC_012850.1_3891@PF00015_full_PFAM.357.525--1||RS_GCF_000426285.1_protein.faa_NZ_AUFB01000006.1_274@PF00015_full_PFAM.403.578--1:scovhsp_avg=75.7:scovhsp_max=85.7:scovhsp_min=65.7:scovhsp_std=14.142135623730951:scovhsp_sum=151.4:send_avg=134.0:send_max=151.0:send_min=117.0:send_std=24.041630560342615:send_sum=268.0:sstart_avg=5.5:sstart_max=8.0:sstart_min=3.0:sstart_std=3.5355339059327378:sstart_sum=11.0])0.477:0.0443942[&&NHX:Sample_counter=rhizpot3--1||rhiztom1--2||rhiztom2--1||rhiztom3--1:Type_counter=GTDB--1||capture--5:besthit_avg=83.5:besthit_max=89.5:besthit_min=79.9:besthit_std=4.164132562731401:besthit_sum=334.0:bitscore_avg=139.25:bitscore_max=170.0:bitscore_min=117.0:bitscore_std=22.246722605064026:bitscore_sum=557.0:capture_class_counter=c__Alphaproteobacteria--4||c__Gammaproteobacteria--1:capture_domain_counter=d__Bacteria--5:capture_family_counter=f__Burkholderiaceae--1||f__Caulobacteraceae--1||f__Rhizobiaceae--2||f__Xanthobacteraceae--1:capture_genus_counter=g__Bradyrhizobium--1||g__Massilia--1||g__Palsa-881--1||g__Pararhizobium--2:capture_order_counter=o__Burkholderiales--1||o__Caulobacterales--1||o__Rhizobiales--3:capture_phylum_counter=p__Proteobacteria--5:capture_species_counter=s__Bradyrhizobium sp000239795--1||s__Massilia aurea_A--1||s__Palsa-881 sp018241335--1||s__Pararhizobium sp001426565--1||s__Pararhizobium sp900473795--1:evalue_avg=2.3950023622e-34:evalue_max=9.58e-34:evalue_min=5.96e-55:evalue_std=4.789998425202006e-34:evalue_sum=9.5800094488e-34:gapopen_avg=0.0:gapopen_max=0.0:gapopen_min=0.0:gapopen_std=0.0:gapopen_sum=0.0:gtdb_class_counter=c__Alphaproteobacteria--1:gtdb_domain_counter=d__Bacteria--1:gtdb_family_counter=f__Rhizobiaceae--1:gtdb_genus_counter=g__Rhizobium_B--1:gtdb_order_counter=o__Rhizobiales--1:gtdb_phylum_counter=p__Proteobacteria--1:gtdb_species_counter=s__Rhizobium_B borbori--1:heptad_counter=MCP-36H--6:lbd_counter=:lca_tree=s__Rhizobium_B borbori:length_avg=135.5:length_max=150.0:length_min=115.0:length_std=15.37313674346694:length_sum=542.0:mismatch_avg=22.5:mismatch_max=29.0:mismatch_min=14.0:mismatch_std=6.855654600401044:mismatch_sum=90.0:name=N569694:qcovhsp_avg=98.75:qcovhsp_max=99.3:qcovhsp_min=97.3:qcovhsp_std=0.9712534856222307:qcovhsp_sum=395.0:qend_avg=137.0:qend_max=151.0:qend_min=115.0:qend_std=16.431676725154983:qend_sum=548.0:qstart_avg=2.5:qstart_max=5.0:qstart_min=1.0:qstart_std=1.7320508075688772:qstart_sum=10.0:ref_name_counter=GB_GCA_900472175.1_protein.faa_UCHD01000025.1_32@PF00015_full_PFAM.350.529--1||RS_GCF_000023185.1_protein.faa_NC_012850.1_3891@PF00015_full_PFAM.357.525--1||RS_GCF_000426285.1_protein.faa_NZ_AUFB01000006.1_274@PF00015_full_PFAM.403.578--1||RS_GCF_001687365.1_protein.faa_NZ_LGLV01000007.1_45@PF00015_full_PFAM.353.529--1:scovhsp_avg=77.69999999999999:scovhsp_max=85.7:scovhsp_min=65.7:scovhsp_std=9.121768834314246:scovhsp_sum=310.79999999999995:send_avg=143.0:send_max=162.0:send_min=117.0:send_std=19.165942015286735:send_sum=572.0:sstart_avg=8.5:sstart_max=13.0:sstart_min=3.0:sstart_std=4.203173404306164:sstart_sum=34.0],((GB_GCA_902167985.1_protein.faa_CABHNZ010000009.1_236@PF00015_full_PFAM.348.537:0.162235[&&NHX:Type=GTDB:gtdb_class=c__Alphaproteobacteria:gtdb_domain=d__Bacteria:gtdb_family=f__Rhizobiaceae:gtdb_genus=g__Neorhizobium:gtdb_order=o__Rhizobiales:gtdb_phylum=p__Proteobacteria:gtdb_species=s__Neorhizobium sp902167985:heptad=MCP-36H:species=d__Bacteria_p__Proteobacteria_c__Alphaproteobacteria_o__Rhizobiales_f__Rhizobiaceae_g__Neorhizobium_s__Neorhizobium sp902167985],(((RS_GCF_017877135.1_protein.faa_NZ_JAGIPH010000005.1_152@PF00015_full_PFAM.347.535:0.0384384[&&NHX:Type=GTDB:gtdb_class=c__Alphaproteobacteria:gtdb_domain=d__Bacteria:gtdb_family=f__Rhizobiaceae:gtdb_genus=g__Rhizobium_A:gtdb_order=o__Rhizobiales:gtdb_phylum=p__Proteobacteria:gtdb_species=s__Rhizobium_A galegae_A:heptad=MCP-36H:species=d__Bacteria_p__Proteobacteria_c__Alphaproteobacteria_o__Rhizobiales_f__Rhizobiaceae_g__Rhizobium_A_s__Rhizobium_A galegae_A],RS_GCF_005222845.1_protein.faa_NZ_STFZ01000006.1_259@PF00015_full_PFAM.352.530:0.0648181[&&NHX:Type=GTDB:gtdb_class=c__Alphaproteobacteria:gtdb_domain=d__Bacteria:gtdb_family=f__Rhizobiaceae:gtdb_genus=g__Rhizobium_A:gtdb_order=o__Rhizobiales:gtdb_phylum=p__Proteobacteria:gtdb_species=s__Rhizobium_A sp005222845:heptad=MCP-36H:species=d__Bacteria_p__Proteobacteria_c__Alphaproteobacteria_o__Rhizobiales_f__Rhizobiaceae_g__Rhizobium_A_s__Rhizobium_A sp005222845])0.855:0.0257353[&&NHX:Sample_counter=:Type_counter=GTDB--2:capture_class_counter=:capture_domain_counter=:capture_family_counter=:capture_genus_counter=:capture_order_counter=:capture_phylum_counter=:capture_species_counter=:evoltype=D:gtdb_class_counter=c__Alphaproteobacteria--2:gtdb_domain_counter=d__Bacteria--2:gtdb_family_counter=f__Rhizobiaceae--2:gtdb_genus_counter=g__Rhizobium_A--2:gtdb_order_counter=o__Rhizobiales--2:gtdb_phylum_counter=p__Proteobacteria--2:gtdb_species_counter=s__Rhizobium_A galegae_A--1||s__Rhizobium_A sp005222845--1:heptad_counter=MCP-36H--2:lbd_counter=:lca=d__Bacteria:lca_tree=g__Rhizobium_A:name=N569698:ref_name_counter=],(70bd04a9-49bb-4a9e-aee4-2a3817f6d30a_3@MCPsignal.118.235:5e-09[&&NHX:Sample=rhiztom2:Type=capture:besthit=58.1:bitscore=114.0:capture_class=c__Desulfarculia:capture_domain=d__Bacteria:capture_family=f__Desulfarculaceae:capture_genus=g__JACRDC01:capture_order=o__Desulfarculales:capture_phylum=p__Desulfobacterota:capture_species=s__JACRDC01 sp016208115:evalue=1.06e-32:gapopen=0.0:heptad=MCP-36H:length=117.0:mismatch=49.0:qcovhsp=100.0:qend=117.0:qstart=1.0:ref_name=RS_GCF_005860795.2_protein.faa_NZ_CP058350.1_1173@PF00015_full_PFAM.351.534:scovhsp=63.9:send=161.0:sstart=45.0],(ceea5610-2b73-48a8-96cb-27810bc28453_3@MCPsignal.422.532:5e-09[&&NHX:Sample=rhiztom1:Type=capture:besthit=82.7:bitscore=157.0:capture_class=c__Desulfarculia:capture_domain=d__Bacteria:capture_family=f__Desulfarculaceae:capture_genus=g__JACRDC01:capture_order=o__Desulfarculales:capture_phylum=p__Desulfobacterota:capture_species=s__JACRDC01 sp016208115:evalue=1.45e-49:gapopen=0.0:heptad=MCP-36H:length=110.0:mismatch=19.0:qcovhsp=100.0:qend=110.0:qstart=1.0:ref_name=RS_GCF_017877135.1_protein.faa_NZ_JAGIPH010000005.1_152@PF00015_full_PFAM.347.535:scovhsp=58.5:send=121.0:sstart=12.0],2abb632a-fda3-46ca-acbc-18b361a37516_6@MCPsignal.325.418:5e-09[&&NHX:Sample=rhiztom1:Type=capture:capture_class=c__Desulfarculia:capture_domain=d__Bacteria:capture_family=f__Desulfarculaceae:capture_genus=g__JACRDC01:capture_order=o__Desulfarculales:capture_phylum=p__Desulfobacterota:capture_species=s__JACRDC01 sp016208115:heptad=MCP-36H])0:6e-09[&&NHX:Sample_counter=rhiztom1--2:Type_counter=capture--2:besthit_avg=82.7:besthit_max=82.7:besthit_min=82.7:besthit_std=0:besthit_sum=82.7:bitscore_avg=157.0:bitscore_max=157.0:bitscore_min=157.0:bitscore_std=0:bitscore_sum=157.0:capture_class_counter=c__Desulfarculia--2:capture_domain_counter=d__Bacteria--2:capture_family_counter=f__Desulfarculaceae--2:capture_genus_counter=g__JACRDC01--2:capture_order_counter=o__Desulfarculales--2:capture_phylum_counter=p__Desulfobacterota--2:capture_species_counter=s__JACRDC01 sp016208115--2:evalue_avg=1.45e-49:evalue_max=1.45e-49:evalue_min=1.45e-49:evalue_std=0:evalue_sum=1.45e-49:gapopen_avg=0.0:gapopen_max=0.0:gapopen_min=0.0:gapopen_std=0:gapopen_sum=0.0:gtdb_class_counter=:gtdb_domain_counter=:gtdb_family_counter=:gtdb_genus_counter=:gtdb_order_counter=:gtdb_phylum_counter=:gtdb_species_counter=:heptad_counter=MCP-36H--2:lbd_counter=:length_avg=110.0:length_max=110.0:length_min=110.0:length_std=0:length_sum=110.0:mismatch_avg=19.0:mismatch_max=19.0:mismatch_min=19.0:mismatch_std=0:mismatch_sum=19.0:name=N569702:qcovhsp_avg=100.0:qcovhsp_max=100.0:qcovhsp_min=100.0:qcovhsp_std=0:qcovhsp_sum=100.0:qend_avg=110.0:qend_max=110.0:qend_min=110.0:qend_std=0:qend_sum=110.0:qstart_avg=1.0:qstart_max=1.0:qstart_min=1.0:qstart_std=0:qstart_sum=1.0:ref_name_counter=RS_GCF_017877135.1_protein.faa_NZ_JAGIPH010000005.1_152@PF00015_full_PFAM.347.535--1:scovhsp_avg=58.5:scovhsp_max=58.5:scovhsp_min=58.5:scovhsp_std=0:scovhsp_sum=58.5:send_avg=121.0:send_max=121.0:send_min=121.0:send_std=0:send_sum=121.0:sstart_avg=12.0:sstart_max=12.0:sstart_min=12.0:sstart_std=0:sstart_sum=12.0])1:0.112153[&&NHX:Sample_counter=rhiztom1--2||rhiztom2--1:Type_counter=capture--3:besthit_avg=70.4:besthit_max=82.7:besthit_min=58.1:besthit_std=17.39482681718907:besthit_sum=140.8:bitscore_avg=135.5:bitscore_max=157.0:bitscore_min=114.0:bitscore_std=30.405591591021544:bitscore_sum=271.0:capture_class_counter=c__Desulfarculia--3:capture_domain_counter=d__Bacteria--3:capture_family_counter=f__Desulfarculaceae--3:capture_genus_counter=g__JACRDC01--3:capture_order_counter=o__Desulfarculales--3:capture_phylum_counter=p__Desulfobacterota--3:capture_species_counter=s__JACRDC01 sp016208115--3:evalue_avg=5.3e-33:evalue_max=1.06e-32:evalue_min=1.45e-49:evalue_std=7.495331880577403e-33:evalue_sum=1.06e-32:gapopen_avg=0.0:gapopen_max=0.0:gapopen_min=0.0:gapopen_std=0.0:gapopen_sum=0.0:gtdb_class_counter=:gtdb_domain_counter=:gtdb_family_counter=:gtdb_genus_counter=:gtdb_order_counter=:gtdb_phylum_counter=:gtdb_species_counter=:heptad_counter=MCP-36H--3:lbd_counter=:length_avg=113.5:length_max=117.0:length_min=110.0:length_std=4.949747468305833:length_sum=227.0:mismatch_avg=34.0:mismatch_max=49.0:mismatch_min=19.0:mismatch_std=21.213203435596427:mismatch_sum=68.0:name=N569703:qcovhsp_avg=100.0:qcovhsp_max=100.0:qcovhsp_min=100.0:qcovhsp_std=0.0:qcovhsp_sum=200.0:qend_avg=113.5:qend_max=117.0:qend_min=110.0:qend_std=4.949747468305833:qend_sum=227.0:qstart_avg=1.0:qstart_max=1.0:qstart_min=1.0:qstart_std=0.0:qstart_sum=2.0:ref_name_counter=RS_GCF_005860795.2_protein.faa_NZ_CP058350.1_1173@PF00015_full_PFAM.351.534--1||RS_GCF_017877135.1_protein.faa_NZ_JAGIPH010000005.1_152@PF00015_full_PFAM.347.535--1:scovhsp_avg=61.2:scovhsp_max=63.9:scovhsp_min=58.5:scovhsp_std=3.8183766184073553:scovhsp_sum=122.4:send_avg=141.0:send_max=161.0:send_min=121.0:send_std=28.284271247461902:send_sum=282.0:sstart_avg=28.5:sstart_max=45.0:sstart_min=12.0:sstart_std=23.33452377915607:sstart_sum=57.0])0.698:0.0230815[&&NHX:Sample_counter=rhiztom1--2||rhiztom2--1:Type_counter=GTDB--2||capture--3:besthit_avg=70.4:besthit_max=82.7:besthit_min=58.1:besthit_std=17.39482681718907:besthit_sum=140.8:bitscore_avg=135.5:bitscore_max=157.0:bitscore_min=114.0:bitscore_std=30.405591591021544:bitscore_sum=271.0:capture_class_counter=c__Desulfarculia--3:capture_domain_counter=d__Bacteria--3:capture_family_counter=f__Desulfarculaceae--3:capture_genus_counter=g__JACRDC01--3:capture_order_counter=o__Desulfarculales--3:capture_phylum_counter=p__Desulfobacterota--3:capture_species_counter=s__JACRDC01 sp016208115--3:evalue_avg=5.3e-33:evalue_max=1.06e-32:evalue_min=1.45e-49:evalue_std=7.495331880577403e-33:evalue_sum=1.06e-32:gapopen_avg=0.0:gapopen_max=0.0:gapopen_min=0.0:gapopen_std=0.0:gapopen_sum=0.0:gtdb_class_counter=c__Alphaproteobacteria--2:gtdb_domain_counter=d__Bacteria--2:gtdb_family_counter=f__Rhizobiaceae--2:gtdb_genus_counter=g__Rhizobium_A--2:gtdb_order_counter=o__Rhizobiales--2:gtdb_phylum_counter=p__Proteobacteria--2:gtdb_species_counter=s__Rhizobium_A galegae_A--1||s__Rhizobium_A sp005222845--1:heptad_counter=MCP-36H--5:lbd_counter=:lca_tree=g__Rhizobium_A:length_avg=113.5:length_max=117.0:length_min=110.0:length_std=4.949747468305833:length_sum=227.0:mismatch_avg=34.0:mismatch_max=49.0:mismatch_min=19.0:mismatch_std=21.213203435596427:mismatch_sum=68.0:name=N569704:qcovhsp_avg=100.0:qcovhsp_max=100.0:qcovhsp_min=100.0:qcovhsp_std=0.0:qcovhsp_sum=200.0:qend_avg=113.5:qend_max=117.0:qend_min=110.0:qend_std=4.949747468305833:qend_sum=227.0:qstart_avg=1.0:qstart_max=1.0:qstart_min=1.0:qstart_std=0.0:qstart_sum=2.0:ref_name_counter=RS_GCF_005860795.2_protein.faa_NZ_CP058350.1_1173@PF00015_full_PFAM.351.534--1||RS_GCF_017877135.1_protein.faa_NZ_JAGIPH010000005.1_152@PF00015_full_PFAM.347.535--1:scovhsp_avg=61.2:scovhsp_max=63.9:scovhsp_min=58.5:scovhsp_std=3.8183766184073553:scovhsp_sum=122.4:send_avg=141.0:send_max=161.0:send_min=121.0:send_std=28.284271247461902:send_sum=282.0:sstart_avg=28.5:sstart_max=45.0:sstart_min=12.0:sstart_std=23.33452377915607:sstart_sum=57.0],RS_GCF_011046245.1_protein.faa_NZ_CP049241.1_1185@PF00015_full_PFAM.352.528:0.0398139[&&NHX:Type=GTDB:gtdb_class=c__Alphaproteobacteria:gtdb_domain=d__Bacteria:gtdb_family=f__Rhizobiaceae:gtdb_genus=g__Rhizobium_A:gtdb_order=o__Rhizobiales:gtdb_phylum=p__Proteobacteria:gtdb_species=s__Rhizobium_A pseudoryzae:heptad=MCP-36H:species=d__Bacteria_p__Proteobacteria_c__Alphaproteobacteria_o__Rhizobiales_f__Rhizobiaceae_g__Rhizobium_A_s__Rhizobium_A pseudoryzae])0.926:0.0510181[&&NHX:Sample_counter=rhiztom1--2||rhiztom2--1:Type_counter=GTDB--3||capture--3:besthit_avg=70.4:besthit_max=82.7:besthit_min=58.1:besthit_std=17.39482681718907:besthit_sum=140.8:bitscore_avg=135.5:bitscore_max=157.0:bitscore_min=114.0:bitscore_std=30.405591591021544:bitscore_sum=271.0:capture_class_counter=c__Desulfarculia--3:capture_domain_counter=d__Bacteria--3:capture_family_counter=f__Desulfarculaceae--3:capture_genus_counter=g__JACRDC01--3:capture_order_counter=o__Desulfarculales--3:capture_phylum_counter=p__Desulfobacterota--3:capture_species_counter=s__JACRDC01 sp016208115--3:evalue_avg=5.3e-33:evalue_max=1.06e-32:evalue_min=1.45e-49:evalue_std=7.495331880577403e-33:evalue_sum=1.06e-32:gapopen_avg=0.0:gapopen_max=0.0:gapopen_min=0.0:gapopen_std=0.0:gapopen_sum=0.0:gtdb_class_counter=c__Alphaproteobacteria--3:gtdb_domain_counter=d__Bacteria--3:gtdb_family_counter=f__Rhizobiaceae--3:gtdb_genus_counter=g__Rhizobium_A--3:gtdb_order_counter=o__Rhizobiales--3:gtdb_phylum_counter=p__Proteobacteria--3:gtdb_species_counter=s__Rhizobium_A galegae_A--1||s__Rhizobium_A pseudoryzae--1||s__Rhizobium_A sp005222845--1:heptad_counter=MCP-36H--6:lbd_counter=:lca_tree=g__Rhizobium_A:length_avg=113.5:length_max=117.0:length_min=110.0:length_std=4.949747468305833:length_sum=227.0:mismatch_avg=34.0:mismatch_max=49.0:mismatch_min=19.0:mismatch_std=21.213203435596427:mismatch_sum=68.0:name=N569706:qcovhsp_avg=100.0:qcovhsp_max=100.0:qcovhsp_min=100.0:qcovhsp_std=0.0:qcovhsp_sum=200.0:qend_avg=113.5:qend_max=117.0:qend_min=110.0:qend_std=4.949747468305833:qend_sum=227.0:qstart_avg=1.0:qstart_max=1.0:qstart_min=1.0:qstart_std=0.0:qstart_sum=2.0:ref_name_counter=RS_GCF_005860795.2_protein.faa_NZ_CP058350.1_1173@PF00015_full_PFAM.351.534--1||RS_GCF_017877135.1_protein.faa_NZ_JAGIPH010000005.1_152@PF00015_full_PFAM.347.535--1:scovhsp_avg=61.2:scovhsp_max=63.9:scovhsp_min=58.5:scovhsp_std=3.8183766184073553:scovhsp_sum=122.4:send_avg=141.0:send_max=161.0:send_min=121.0:send_std=28.284271247461902:send_sum=282.0:sstart_avg=28.5:sstart_max=45.0:sstart_min=12.0:sstart_std=23.33452377915607:sstart_sum=57.0])0.957:0.0524505[&&NHX:Sample_counter=rhiztom1--2||rhiztom2--1:Type_counter=GTDB--4||capture--3:besthit_avg=70.4:besthit_max=82.7:besthit_min=58.1:besthit_std=17.39482681718907:besthit_sum=140.8:bitscore_avg=135.5:bitscore_max=157.0:bitscore_min=114.0:bitscore_std=30.405591591021544:bitscore_sum=271.0:capture_class_counter=c__Desulfarculia--3:capture_domain_counter=d__Bacteria--3:capture_family_counter=f__Desulfarculaceae--3:capture_genus_counter=g__JACRDC01--3:capture_order_counter=o__Desulfarculales--3:capture_phylum_counter=p__Desulfobacterota--3:capture_species_counter=s__JACRDC01 sp016208115--3:evalue_avg=5.3e-33:evalue_max=1.06e-32:evalue_min=1.45e-49:evalue_std=7.495331880577403e-33:evalue_sum=1.06e-32:gapopen_avg=0.0:gapopen_max=0.0:gapopen_min=0.0:gapopen_std=0.0:gapopen_sum=0.0:gtdb_class_counter=c__Alphaproteobacteria--4:gtdb_domain_counter=d__Bacteria--4:gtdb_family_counter=f__Rhizobiaceae--4:gtdb_genus_counter=g__Neorhizobium--1||g__Rhizobium_A--3:gtdb_order_counter=o__Rhizobiales--4:gtdb_phylum_counter=p__Proteobacteria--4:gtdb_species_counter=s__Neorhizobium sp902167985--1||s__Rhizobium_A galegae_A--1||s__Rhizobium_A pseudoryzae--1||s__Rhizobium_A sp005222845--1:heptad_counter=MCP-36H--7:lbd_counter=:lca_tree=f__Rhizobiaceae:length_avg=113.5:length_max=117.0:length_min=110.0:length_std=4.949747468305833:length_sum=227.0:mismatch_avg=34.0:mismatch_max=49.0:mismatch_min=19.0:mismatch_std=21.213203435596427:mismatch_sum=68.0:name=N569707:qcovhsp_avg=100.0:qcovhsp_max=100.0:qcovhsp_min=100.0:qcovhsp_std=0.0:qcovhsp_sum=200.0:qend_avg=113.5:qend_max=117.0:qend_min=110.0:qend_std=4.949747468305833:qend_sum=227.0:qstart_avg=1.0:qstart_max=1.0:qstart_min=1.0:qstart_std=0.0:qstart_sum=2.0:ref_name_counter=RS_GCF_005860795.2_protein.faa_NZ_CP058350.1_1173@PF00015_full_PFAM.351.534--1||RS_GCF_017877135.1_protein.faa_NZ_JAGIPH010000005.1_152@PF00015_full_PFAM.347.535--1:scovhsp_avg=61.2:scovhsp_max=63.9:scovhsp_min=58.5:scovhsp_std=3.8183766184073553:scovhsp_sum=122.4:send_avg=141.0:send_max=161.0:send_min=121.0:send_std=28.284271247461902:send_sum=282.0:sstart_avg=28.5:sstart_max=45.0:sstart_min=12.0:sstart_std=23.33452377915607:sstart_sum=57.0],((f4d27f24-4cfd-4543-ac22-1a68abf54221_1@MCPsignal.94.157:0.262816[&&NHX:Sample=rhiztom2:Type=capture:capture_class=c__Gammaproteobacteria:capture_domain=d__Bacteria:capture_family=f__Pseudomonadaceae:capture_genus=g__Pseudomonas_A:capture_order=o__Pseudomonadales:capture_phylum=p__Proteobacteria:capture_species=s__Pseudomonas_A sp004010935:heptad=MCP-36H],7723ac20-953b-4e1e-abe9-89ea8892cd79_2@MCPsignal.34.144:2.4062e-05[&&NHX:Sample=rhiztom3:Type=capture:besthit=79.1:bitscore=94.7:capture_class=c__Alphaproteobacteria:capture_domain=d__Bacteria:capture_family=f__Rhizobiaceae:capture_genus=g__Rhizobium:capture_order=o__Rhizobiales:capture_phylum=p__Proteobacteria:capture_species=s__Rhizobium lusitanum_C:evalue=3.89e-25:gapopen=0.0:heptad=MCP-36H:length=110.0:mismatch=23.0:qcovhsp=100.0:qend=110.0:qstart=1.0:ref_name=RS_GCF_003432075.1_protein.faa_NZ_QWBU01000013.1_61@PF00015_full_PFAM.355.538:scovhsp=60.1:send=156.0:sstart=47.0])0.458:0.0223015[&&NHX:Sample_counter=rhiztom2--1||rhiztom3--1:Type_counter=capture--2:besthit_avg=79.1:besthit_max=79.1:besthit_min=79.1:besthit_std=0:besthit_sum=79.1:bitscore_avg=94.7:bitscore_max=94.7:bitscore_min=94.7:bitscore_std=0:bitscore_sum=94.7:capture_class_counter=c__Alphaproteobacteria--1||c__Gammaproteobacteria--1:capture_domain_counter=d__Bacteria--2:capture_family_counter=f__Pseudomonadaceae--1||f__Rhizobiaceae--1:capture_genus_counter=g__Pseudomonas_A--1||g__Rhizobium--1:capture_order_counter=o__Pseudomonadales--1||o__Rhizobiales--1:capture_phylum_counter=p__Proteobacteria--2:capture_species_counter=s__Pseudomonas_A sp004010935--1||s__Rhizobium lusitanum_C--1:evalue_avg=3.89e-25:evalue_max=3.89e-25:evalue_min=3.89e-25:evalue_std=0:evalue_sum=3.89e-25:gapopen_avg=0.0:gapopen_max=0.0:gapopen_min=0.0:gapopen_std=0:gapopen_sum=0.0:gtdb_class_counter=:gtdb_domain_counter=:gtdb_family_counter=:gtdb_genus_counter=:gtdb_order_counter=:gtdb_phylum_counter=:gtdb_species_counter=:heptad_counter=MCP-36H--2:lbd_counter=:length_avg=110.0:length_max=110.0:length_min=110.0:length_std=0:length_sum=110.0:mismatch_avg=23.0:mismatch_max=23.0:mismatch_min=23.0:mismatch_std=0:mismatch_sum=23.0:name=N569710:qcovhsp_avg=100.0:qcovhsp_max=100.0:qcovhsp_min=100.0:qcovhsp_std=0:qcovhsp_sum=100.0:qend_avg=110.0:qend_max=110.0:qend_min=110.0:qend_std=0:qend_sum=110.0:qstart_avg=1.0:qstart_max=1.0:qstart_min=1.0:qstart_std=0:qstart_sum=1.0:ref_name_counter=RS_GCF_003432075.1_protein.faa_NZ_QWBU01000013.1_61@PF00015_full_PFAM.355.538--1:scovhsp_avg=60.1:scovhsp_max=60.1:scovhsp_min=60.1:scovhsp_std=0:scovhsp_sum=60.1:send_avg=156.0:send_max=156.0:send_min=156.0:send_std=0:send_sum=156.0:sstart_avg=47.0:sstart_max=47.0:sstart_min=47.0:sstart_std=0:sstart_sum=47.0],((e7918f18-0577-4aba-a8b6-496bf6fbcb5d_3@MCPsignal.223.331:5e-09[&&NHX:Sample=rhizpot3:Type=capture:besthit=95.4:bitscore=139.0:capture_class=c__Gammaproteobacteria:capture_domain=d__Bacteria:capture_family=f__Burkholderiaceae:capture_genus=g__Curvibacter:capture_order=o__Burkholderiales:capture_phylum=p__Proteobacteria:capture_species=s__Curvibacter sp903828535:evalue=1e-42:gapopen=0.0:heptad=MCP-36H:length=108.0:mismatch=5.0:qcovhsp=100.0:qend=108.0:qstart=1.0:ref_name=RS_GCF_001713395.1_protein.faa_NZ_CP016450.1_3507@PF00015_full_PFAM.353.533:scovhsp=60.0:send=158.0:sstart=51.0],((eed50c19-21cf-4d95-8fdb-80508cbd422b_6@MCPsignal.23.141:5e-09[&&NHX:Sample=rhizpot1:Type=capture:besthit=90.0:bitscore=182.0:capture_class=c__Alphaproteobacteria:capture_domain=d__Bacteria:capture_family=f__Xanthobacteraceae:capture_genus=g__Bradyrhizobium:capture_order=o__Rhizobiales:capture_phylum=p__Proteobacteria:capture_species=s__Bradyrhizobium diazoefficiens_B:evalue=1.1e-59:gapopen=2.0:heptad=MCP-36H:length=120.0:mismatch=10.0:qcovhsp=100.0:qend=118.0:qstart=1.0:ref_name=RS_GCF_004341885.1_protein.faa_NZ_SLVX01000007.1_84@PF00015_full_PFAM.360.531:scovhsp=70.2:send=151.0:sstart=32.0],(b2980e00-10ca-41c1-b53b-e7f50f95c168_2@MCPsignal.65.130:0.968477[&&NHX:Sample=rhizpot1:Type=capture:capture_class=c__Halobacteria:capture_domain=d__Archaea:capture_family=f__Haloarculaceae:capture_genus=g__Halosimplex:capture_order=o__Halobacteriales:capture_phylum=p__Halobacteriota:capture_species=s__Halosimplex rubrum:heptad=MCP-36H],cddfda43-7c96-4545-a21d-0d7295780e62_4@MCPsignal.272.341:5e-09[&&NHX:Sample=rhizpot3:Type=capture:capture_class=c__Gammaproteobacteria:capture_domain=d__Bacteria:capture_family=f__Pseudomonadaceae:capture_genus=g__Pseudomonas_E:capture_order=o__Pseudomonadales:capture_phylum=p__Proteobacteria:capture_species=s__Pseudomonas_E sp010095445:heptad=MCP-36H])0.794:0.0705231[&&NHX:Sample_counter=rhizpot1--1||rhizpot3--1:Type_counter=capture--2:capture_class_counter=c__Gammaproteobacteria--1||c__Halobacteria--1:capture_domain_counter=d__Archaea--1||d__Bacteria--1:capture_family_counter=f__Haloarculaceae--1||f__Pseudomonadaceae--1:capture_genus_counter=g__Halosimplex--1||g__Pseudomonas_E--1:capture_order_counter=o__Halobacteriales--1||o__Pseudomonadales--1:capture_phylum_counter=p__Halobacteriota--1||p__Proteobacteria--1:capture_species_counter=s__Halosimplex rubrum--1||s__Pseudomonas_E sp010095445--1:gtdb_class_counter=:gtdb_domain_counter=:gtdb_family_counter=:gtdb_genus_counter=:gtdb_order_counter=:gtdb_phylum_counter=:gtdb_species_counter=:heptad_counter=MCP-36H--2:lbd_counter=:name=N569715:ref_name_counter=])0.93:0.0752839[&&NHX:Sample_counter=rhizpot1--2||rhizpot3--1:Type_counter=capture--3:besthit_avg=90.0:besthit_max=90.0:besthit_min=90.0:besthit_std=0:besthit_sum=90.0:bitscore_avg=182.0:bitscore_max=182.0:bitscore_min=182.0:bitscore_std=0:bitscore_sum=182.0:capture_class_counter=c__Alphaproteobacteria--1||c__Gammaproteobacteria--1||c__Halobacteria--1:capture_domain_counter=d__Archaea--1||d__Bacteria--2:capture_family_counter=f__Haloarculaceae--1||f__Pseudomonadaceae--1||f__Xanthobacteraceae--1:capture_genus_counter=g__Bradyrhizobium--1||g__Halosimplex--1||g__Pseudomonas_E--1:capture_order_counter=o__Halobacteriales--1||o__Pseudomonadales--1||o__Rhizobiales--1:capture_phylum_counter=p__Halobacteriota--1||p__Proteobacteria--2:capture_species_counter=s__Bradyrhizobium diazoefficiens_B--1||s__Halosimplex rubrum--1||s__Pseudomonas_E sp010095445--1:evalue_avg=1.1e-59:evalue_max=1.1e-59:evalue_min=1.1e-59:evalue_std=0:evalue_sum=1.1e-59:gapopen_avg=2.0:gapopen_max=2.0:gapopen_min=2.0:gapopen_std=0:gapopen_sum=2.0:gtdb_class_counter=:gtdb_domain_counter=:gtdb_family_counter=:gtdb_genus_counter=:gtdb_order_counter=:gtdb_phylum_counter=:gtdb_species_counter=:heptad_counter=MCP-36H--3:lbd_counter=:length_avg=120.0:length_max=120.0:length_min=120.0:length_std=0:length_sum=120.0:mismatch_avg=10.0:mismatch_max=10.0:mismatch_min=10.0:mismatch_std=0:mismatch_sum=10.0:name=N569716:qcovhsp_avg=100.0:qcovhsp_max=100.0:qcovhsp_min=100.0:qcovhsp_std=0:qcovhsp_sum=100.0:qend_avg=118.0:qend_max=118.0:qend_min=118.0:qend_std=0:qend_sum=118.0:qstart_avg=1.0:qstart_max=1.0:qstart_min=1.0:qstart_std=0:qstart_sum=1.0:ref_name_counter=RS_GCF_004341885.1_protein.faa_NZ_SLVX01000007.1_84@PF00015_full_PFAM.360.531--1:scovhsp_avg=70.2:scovhsp_max=70.2:scovhsp_min=70.2:scovhsp_std=0:scovhsp_sum=70.2:send_avg=151.0:send_max=151.0:send_min=151.0:send_std=0:send_sum=151.0:sstart_avg=32.0:sstart_max=32.0:sstart_min=32.0:sstart_std=0:sstart_sum=32.0],74d9698f-0fb8-5175-ac25-b876b43f2d4a_6@MCPsignal.23.93:0.0169568[&&NHX:Sample=rhiztom1:Type=capture:capture_class=c__Gammaproteobacteria:capture_domain=d__Bacteria:capture_family=f__Chitinimonadaceae:capture_genus=g__Chitinimonas:capture_order=o__Burkholderiales:capture_phylum=p__Proteobacteria:capture_species=s__Chitinimonas koreensis:heptad=MCP-36H])0:5e-09[&&NHX:Sample_counter=rhizpot1--2||rhizpot3--1||rhiztom1--1:Type_counter=capture--4:besthit_avg=90.0:besthit_max=90.0:besthit_min=90.0:besthit_std=0:besthit_sum=90.0:bitscore_avg=182.0:bitscore_max=182.0:bitscore_min=182.0:bitscore_std=0:bitscore_sum=182.0:capture_class_counter=c__Alphaproteobacteria--1||c__Gammaproteobacteria--2||c__Halobacteria--1:capture_domain_counter=d__Archaea--1||d__Bacteria--3:capture_family_counter=f__Chitinimonadaceae--1||f__Haloarculaceae--1||f__Pseudomonadaceae--1||f__Xanthobacteraceae--1:capture_genus_counter=g__Bradyrhizobium--1||g__Chitinimonas--1||g__Halosimplex--1||g__Pseudomonas_E--1:capture_order_counter=o__Burkholderiales--1||o__Halobacteriales--1||o__Pseudomonadales--1||o__Rhizobiales--1:capture_phylum_counter=p__Halobacteriota--1||p__Proteobacteria--3:capture_species_counter=s__Bradyrhizobium diazoefficiens_B--1||s__Chitinimonas koreensis--1||s__Halosimplex rubrum--1||s__Pseudomonas_E sp010095445--1:evalue_avg=1.1e-59:evalue_max=1.1e-59:evalue_min=1.1e-59:evalue_std=0:evalue_sum=1.1e-59:gapopen_avg=2.0:gapopen_max=2.0:gapopen_min=2.0:gapopen_std=0:gapopen_sum=2.0:gtdb_class_counter=:gtdb_domain_counter=:gtdb_family_counter=:gtdb_genus_counter=:gtdb_order_counter=:gtdb_phylum_counter=:gtdb_species_counter=:heptad_counter=MCP-36H--4:lbd_counter=:length_avg=120.0:length_max=120.0:length_min=120.0:length_std=0:length_sum=120.0:mismatch_avg=10.0:mismatch_max=10.0:mismatch_min=10.0:mismatch_std=0:mismatch_sum=10.0:name=N569718:qcovhsp_avg=100.0:qcovhsp_max=100.0:qcovhsp_min=100.0:qcovhsp_std=0:qcovhsp_sum=100.0:qend_avg=118.0:qend_max=118.0:qend_min=118.0:qend_std=0:qend_sum=118.0:qstart_avg=1.0:qstart_max=1.0:qstart_min=1.0:qstart_std=0:qstart_sum=1.0:ref_name_counter=RS_GCF_004341885.1_protein.faa_NZ_SLVX01000007.1_84@PF00015_full_PFAM.360.531--1:scovhsp_avg=70.2:scovhsp_max=70.2:scovhsp_min=70.2:scovhsp_std=0:scovhsp_sum=70.2:send_avg=151.0:send_max=151.0:send_min=151.0:send_std=0:send_sum=151.0:sstart_avg=32.0:sstart_max=32.0:sstart_min=32.0:sstart_std=0:sstart_sum=32.0])0.79:0.0124255[&&NHX:Sample_counter=rhizpot1--2||rhizpot3--2||rhiztom1--1:Type_counter=capture--5:besthit_avg=92.7:besthit_max=95.4:besthit_min=90.0:besthit_std=3.8183766184073606:besthit_sum=185.4:bitscore_avg=160.5:bitscore_max=182.0:bitscore_min=139.0:bitscore_std=30.405591591021544:bitscore_sum=321.0:capture_class_counter=c__Alphaproteobacteria--1||c__Gammaproteobacteria--3||c__Halobacteria--1:capture_domain_counter=d__Archaea--1||d__Bacteria--4:capture_family_counter=f__Burkholderiaceae--1||f__Chitinimonadaceae--1||f__Haloarculaceae--1||f__Pseudomonadaceae--1||f__Xanthobacteraceae--1:capture_genus_counter=g__Bradyrhizobium--1||g__Chitinimonas--1||g__Curvibacter--1||g__Halosimplex--1||g__Pseudomonas_E--1:capture_order_counter=o__Burkholderiales--2||o__Halobacteriales--1||o__Pseudomonadales--1||o__Rhizobiales--1:capture_phylum_counter=p__Halobacteriota--1||p__Proteobacteria--4:capture_species_counter=s__Bradyrhizobium diazoefficiens_B--1||s__Chitinimonas koreensis--1||s__Curvibacter sp903828535--1||s__Halosimplex rubrum--1||s__Pseudomonas_E sp010095445--1:evalue_avg=5e-43:evalue_max=1e-42:evalue_min=1.1e-59:evalue_std=7.071067811865475e-43:evalue_sum=1e-42:gapopen_avg=1.0:gapopen_max=2.0:gapopen_min=0.0:gapopen_std=1.4142135623730951:gapopen_sum=2.0:gtdb_class_counter=:gtdb_domain_counter=:gtdb_family_counter=:gtdb_genus_counter=:gtdb_order_counter=:gtdb_phylum_counter=:gtdb_species_counter=:heptad_counter=MCP-36H--5:lbd_counter=:length_avg=114.0:length_max=120.0:length_min=108.0:length_std=8.48528137423857:length_sum=228.0:mismatch_avg=7.5:mismatch_max=10.0:mismatch_min=5.0:mismatch_std=3.5355339059327378:mismatch_sum=15.0:name=N569719:qcovhsp_avg=100.0:qcovhsp_max=100.0:qcovhsp_min=100.0:qcovhsp_std=0.0:qcovhsp_sum=200.0:qend_avg=113.0:qend_max=118.0:qend_min=108.0:qend_std=7.0710678118654755:qend_sum=226.0:qstart_avg=1.0:qstart_max=1.0:qstart_min=1.0:qstart_std=0.0:qstart_sum=2.0:ref_name_counter=RS_GCF_001713395.1_protein.faa_NZ_CP016450.1_3507@PF00015_full_PFAM.353.533--1||RS_GCF_004341885.1_protein.faa_NZ_SLVX01000007.1_84@PF00015_full_PFAM.360.531--1:scovhsp_avg=65.1:scovhsp_max=70.2:scovhsp_min=60.0:scovhsp_std=7.2124891681027865:scovhsp_sum=130.2:send_avg=154.5:send_max=158.0:send_min=151.0:send_std=4.949747468305833:send_sum=309.0:sstart_avg=41.5:sstart_max=51.0:sstart_min=32.0:sstart_std=13.435028842544403:sstart_sum=83.0],((((54ca382e-6a09-540c-ba48-2c0e209b6067_6@MCPsignal.22.139:0.00683622[&&NHX:Sample=rhiztom3:Type=capture:besthit=100.0:bitscore=95.5:capture_class=c__Alphaproteobacteria:capture_domain=d__Bacteria:capture_family=f__Beijerinckiaceae:capture_genus=g__Bosea:capture_order=o__Rhizobiales:capture_phylum=p__Proteobacteria:capture_species=s__Bosea sp001556125:evalue=2.28e-25:gapopen=0.0:heptad=MCP-36H:length=116.0:mismatch=0.0:qcovhsp=99.1:qend=117.0:qstart=2.0:ref_name=RS_GCF_014203155.1_protein.faa_NZ_JACHIK010000017.1_24@PF00015_full_PFAM.354.533:scovhsp=64.8:send=157.0:sstart=42.0],3834ee53-5baf-5ef4-b06b-0b827bf55fc0_3@MCPsignal.20.138:0.0137656[&&NHX:Sample=rhiztom3:Type=capture:besthit=100.0:bitscore=93.6:capture_class=c__Alphaproteobacteria:capture_domain=d__Bacteria:capture_family=f__Beijerinckiaceae:capture_genus=g__Bosea:capture_order=o__Rhizobiales:capture_phylum=p__Proteobacteria:capture_species=s__Bosea sp001556125:evalue=1.33e-24:gapopen=0.0:heptad=MCP-36H:length=115.0:mismatch=0.0:qcovhsp=97.5:qend=118.0:qstart=4.0:ref_name=RS_GCF_014203155.1_protein.faa_NZ_JACHIK010000017.1_24@PF00015_full_PFAM.354.533:scovhsp=64.2:send=157.0:sstart=43.0])0.797:0.00873111[&&NHX:Sample_counter=rhiztom3--2:Type_counter=capture--2:besthit_avg=100.0:besthit_max=100.0:besthit_min=100.0:besthit_std=0.0:besthit_sum=200.0:bitscore_avg=94.55:bitscore_max=95.5:bitscore_min=93.6:bitscore_std=1.3435028842544443:bitscore_sum=189.1:capture_class_counter=c__Alphaproteobacteria--2:capture_domain_counter=d__Bacteria--2:capture_family_counter=f__Beijerinckiaceae--2:capture_genus_counter=g__Bosea--2:capture_order_counter=o__Rhizobiales--2:capture_phylum_counter=p__Proteobacteria--2:capture_species_counter=s__Bosea sp001556125--2:evalue_avg=7.79e-25:evalue_max=1.33e-24:evalue_min=2.28e-25:evalue_std=7.792316728675755e-25:evalue_sum=1.558e-24:gapopen_avg=0.0:gapopen_max=0.0:gapopen_min=0.0:gapopen_std=0.0:gapopen_sum=0.0:gtdb_class_counter=:gtdb_domain_counter=:gtdb_family_counter=:gtdb_genus_counter=:gtdb_order_counter=:gtdb_phylum_counter=:gtdb_species_counter=:heptad_counter=MCP-36H--2:lbd_counter=:length_avg=115.5:length_max=116.0:length_min=115.0:length_std=0.7071067811865476:length_sum=231.0:mismatch_avg=0.0:mismatch_max=0.0:mismatch_min=0.0:mismatch_std=0.0:mismatch_sum=0.0:name=N569722:qcovhsp_avg=98.3:qcovhsp_max=99.1:qcovhsp_min=97.5:qcovhsp_std=1.131370849898472:qcovhsp_sum=196.6:qend_avg=117.5:qend_max=118.0:qend_min=117.0:qend_std=0.7071067811865476:qend_sum=235.0:qstart_avg=3.0:qstart_max=4.0:qstart_min=2.0:qstart_std=1.4142135623730951:qstart_sum=6.0:ref_name_counter=RS_GCF_014203155.1_protein.faa_NZ_JACHIK010000017.1_24@PF00015_full_PFAM.354.533--2:scovhsp_avg=64.5:scovhsp_max=64.8:scovhsp_min=64.2:scovhsp_std=0.42426406871192446:scovhsp_sum=129.0:send_avg=157.0:send_max=157.0:send_min=157.0:send_std=0.0:send_sum=314.0:sstart_avg=42.5:sstart_max=43.0:sstart_min=42.0:sstart_std=0.7071067811865476:sstart_sum=85.0],ee1c051a-af02-5706-a8c1-bd05936c2e6a_4@MCPsignal.151.275:0.0142255[&&NHX:Sample=rhiztom2:Type=capture:besthit=100.0:bitscore=107.0:capture_class=c__Alphaproteobacteria:capture_domain=d__Bacteria:capture_family=f__Rhizobiaceae:capture_genus=g__Shinella:capture_order=o__Rhizobiales:capture_phylum=p__Proteobacteria:capture_species=s__Shinella fusca:evalue=9.06e-30:gapopen=0.0:heptad=MCP-36H:length=123.0:mismatch=0.0:qcovhsp=99.2:qend=124.0:qstart=2.0:ref_name=RS_GCF_014203155.1_protein.faa_NZ_JACHIK010000017.1_24@PF00015_full_PFAM.354.533:scovhsp=68.7:send=157.0:sstart=35.0])0:5e-09[&&NHX:Sample_counter=rhiztom2--1||rhiztom3--2:Type_counter=capture--3:besthit_avg=100.0:besthit_max=100.0:besthit_min=100.0:besthit_std=0.0:besthit_sum=300.0:bitscore_avg=98.7:bitscore_max=107.0:bitscore_min=93.6:bitscore_std=7.250517222929688:bitscore_sum=296.1:capture_class_counter=c__Alphaproteobacteria--3:capture_domain_counter=d__Bacteria--3:capture_family_counter=f__Beijerinckiaceae--2||f__Rhizobiaceae--1:capture_genus_counter=g__Bosea--2||g__Shinella--1:capture_order_counter=o__Rhizobiales--3:capture_phylum_counter=p__Proteobacteria--3:capture_species_counter=s__Bosea sp001556125--2||s__Shinella fusca--1:evalue_avg=5.193363533333333e-25:evalue_max=1.33e-24:evalue_min=9.06e-30:evalue_std=7.112500461867785e-25:evalue_sum=1.55800906e-24:gapopen_avg=0.0:gapopen_max=0.0:gapopen_min=0.0:gapopen_std=0.0:gapopen_sum=0.0:gtdb_class_counter=:gtdb_domain_counter=:gtdb_family_counter=:gtdb_genus_counter=:gtdb_order_counter=:gtdb_phylum_counter=:gtdb_species_counter=:heptad_counter=MCP-36H--3:lbd_counter=:length_avg=118.0:length_max=123.0:length_min=115.0:length_std=4.358898943540674:length_sum=354.0:mismatch_avg=0.0:mismatch_max=0.0:mismatch_min=0.0:mismatch_std=0.0:mismatch_sum=0.0:name=N569724:qcovhsp_avg=98.60000000000001:qcovhsp_max=99.2:qcovhsp_min=97.5:qcovhsp_std=0.9539392014169451:qcovhsp_sum=295.8:qend_avg=119.66666666666667:qend_max=124.0:qend_min=117.0:qend_std=3.7859388972001824:qend_sum=359.0:qstart_avg=2.6666666666666665:qstart_max=4.0:qstart_min=2.0:qstart_std=1.1547005383792515:qstart_sum=8.0:ref_name_counter=RS_GCF_014203155.1_protein.faa_NZ_JACHIK010000017.1_24@PF00015_full_PFAM.354.533--3:scovhsp_avg=65.89999999999999:scovhsp_max=68.7:scovhsp_min=64.2:scovhsp_std=2.4433583445741243:scovhsp_sum=197.7:send_avg=157.0:send_max=157.0:send_min=157.0:send_std=0.0:send_sum=471.0:sstart_avg=40.0:sstart_max=43.0:sstart_min=35.0:sstart_std=4.358898943540674:sstart_sum=120.0],((c49ceb8f-3c43-4494-bb1c-71da93c844c5_5@MCPsignal.22.160:5e-09[&&NHX:Sample=rhiztom3:Type=capture:besthit=98.6:bitscore=132.0:capture_class=c__Alphaproteobacteria:capture_domain=d__Bacteria:capture_family=f__Rhizobiaceae:capture_genus=g__Shinella:capture_order=o__Rhizobiales:capture_phylum=p__Proteobacteria:capture_species=s__Shinella fusca:evalue=1.65e-39:gapopen=0.0:heptad=MCP-36H:length=138.0:mismatch=2.0:qcovhsp=100.0:qend=138.0:qstart=1.0:ref_name=RS_GCF_014203155.1_protein.faa_NZ_JACHIK010000017.1_24@PF00015_full_PFAM.354.533:scovhsp=77.1:send=157.0:sstart=20.0],(70858705-62ff-46d2-86de-64a9a13143d1_3@MCPsignal.226.362:5e-09[&&NHX:Sample=rhiztom3:Type=capture:besthit=100.0:bitscore=132.0:capture_class=c__Alphaproteobacteria:capture_domain=d__Bacteria:capture_family=f__Rhizobiaceae:capture_genus=g__Shinella:capture_order=o__Rhizobiales:capture_phylum=p__Proteobacteria:capture_species=s__Shinella fusca:evalue=2.17e-39:gapopen=0.0:heptad=MCP-36H:length=136.0:mismatch=0.0:qcovhsp=100.0:qend=136.0:qstart=1.0:ref_name=RS_GCF_014203155.1_protein.faa_NZ_JACHIK010000017.1_24@PF00015_full_PFAM.354.533:scovhsp=76.0:send=157.0:sstart=22.0],(((e4794aaa-96f3-4b34-8f6f-acc4e005a4bd_2@MCPsignal.2.135:0.00629614[&&NHX:Sample=rhiztom3:Type=capture:besthit=99.2:bitscore=125.0:capture_class=c__Alphaproteobacteria:capture_domain=d__Bacteria:capture_family=f__Rhizobiaceae:capture_genus=g__Shinella:capture_order=o__Rhizobiales:capture_phylum=p__Proteobacteria:capture_species=s__Shinella fusca:evalue=7.21e-37:gapopen=0.0:heptad=MCP-36H:length=133.0:mismatch=1.0:qcovhsp=100.0:qend=133.0:qstart=1.0:ref_name=RS_GCF_014203155.1_protein.faa_NZ_JACHIK010000017.1_24@PF00015_full_PFAM.354.533:scovhsp=74.3:send=157.0:sstart=25.0],(7228ba90-6dbc-4240-b117-4e067f3d17b9_1@MCPsignal.327.469:5e-09[&&NHX:Sample=rhiztom3:Type=capture:besthit=88.0:bitscore=163.0:capture_class=c__Alphaproteobacteria:capture_domain=d__Bacteria:capture_family=f__Rhizobiaceae:capture_genus=g__Shinella:capture_order=o__Rhizobiales:capture_phylum=p__Proteobacteria:capture_species=s__Shinella fusca:evalue=1.15e-51:gapopen=0.0:heptad=MCP-36H:lbd=PAS_3:length=142.0:mismatch=17.0:qcovhsp=100.0:qend=142.0:qstart=1.0:ref_name=RS_GCF_003432075.1_protein.faa_NZ_QWBU01000013.1_61@PF00015_full_PFAM.355.538:scovhsp=77.6:send=146.0:sstart=5.0],44b5e1e6-c237-44fe-a055-119c96a03711_1@MCPsignal.295.446:5e-09[&&NHX:Sample=rhiztom2:Type=capture:besthit=100.0:bitscore=155.0:capture_class=c__Alphaproteobacteria:capture_domain=d__Bacteria:capture_family=f__Rhizobiaceae:capture_genus=g__Shinella:capture_order=o__Rhizobiales:capture_phylum=p__Proteobacteria:capture_species=s__Shinella fusca:evalue=1.55e-48:gapopen=0.0:heptad=MCP-36H:length=151.0:mismatch=0.0:qcovhsp=100.0:qend=151.0:qstart=1.0:ref_name=RS_GCF_014203155.1_protein.faa_NZ_JACHIK010000017.1_24@PF00015_full_PFAM.354.533:scovhsp=84.4:send=156.0:sstart=6.0])0.385:5e-09[&&NHX:Sample_counter=rhiztom2--1||rhiztom3--1:Type_counter=capture--2:besthit_avg=94.0:besthit_max=100.0:besthit_min=88.0:besthit_std=8.48528137423857:besthit_sum=188.0:bitscore_avg=159.0:bitscore_max=163.0:bitscore_min=155.0:bitscore_std=5.656854249492381:bitscore_sum=318.0:capture_class_counter=c__Alphaproteobacteria--2:capture_domain_counter=d__Bacteria--2:capture_family_counter=f__Rhizobiaceae--2:capture_genus_counter=g__Shinella--2:capture_order_counter=o__Rhizobiales--2:capture_phylum_counter=p__Proteobacteria--2:capture_species_counter=s__Shinella fusca--2:evalue_avg=7.75575e-49:evalue_max=1.55e-48:evalue_min=1.15e-51:evalue_std=1.095202338040784e-48:evalue_sum=1.55115e-48:gapopen_avg=0.0:gapopen_max=0.0:gapopen_min=0.0:gapopen_std=0.0:gapopen_sum=0.0:gtdb_class_counter=:gtdb_domain_counter=:gtdb_family_counter=:gtdb_genus_counter=:gtdb_order_counter=:gtdb_phylum_counter=:gtdb_species_counter=:heptad_counter=MCP-36H--2:lbd_counter=PAS_3--1:length_avg=146.5:length_max=151.0:length_min=142.0:length_std=6.363961030678928:length_sum=293.0:mismatch_avg=8.5:mismatch_max=17.0:mismatch_min=0.0:mismatch_std=12.020815280171307:mismatch_sum=17.0:name=N569730:qcovhsp_avg=100.0:qcovhsp_max=100.0:qcovhsp_min=100.0:qcovhsp_std=0.0:qcovhsp_sum=200.0:qend_avg=146.5:qend_max=151.0:qend_min=142.0:qend_std=6.363961030678928:qend_sum=293.0:qstart_avg=1.0:qstart_max=1.0:qstart_min=1.0:qstart_std=0.0:qstart_sum=2.0:ref_name_counter=RS_GCF_003432075.1_protein.faa_NZ_QWBU01000013.1_61@PF00015_full_PFAM.355.538--1||RS_GCF_014203155.1_protein.faa_NZ_JACHIK010000017.1_24@PF00015_full_PFAM.354.533--1:scovhsp_avg=81.0:scovhsp_max=84.4:scovhsp_min=77.6:scovhsp_std=4.808326112068531:scovhsp_sum=162.0:send_avg=151.0:send_max=156.0:send_min=146.0:send_std=7.0710678118654755:send_sum=302.0:sstart_avg=5.5:sstart_max=6.0:sstart_min=5.0:sstart_std=0.7071067811865476:sstart_sum=11.0])0:5e-09[&&NHX:Sample_counter=rhiztom2--1||rhiztom3--2:Type_counter=capture--3:besthit_avg=95.73333333333333:besthit_max=100.0:besthit_min=88.0:besthit_std=6.709197666884867:besthit_sum=287.2:bitscore_avg=147.66666666666666:bitscore_max=163.0:bitscore_min=125.0:bitscore_std=20.033305601755625:bitscore_sum=443.0:capture_class_counter=c__Alphaproteobacteria--3:capture_domain_counter=d__Bacteria--3:capture_family_counter=f__Rhizobiaceae--3:capture_genus_counter=g__Shinella--3:capture_order_counter=o__Rhizobiales--3:capture_phylum_counter=p__Proteobacteria--3:capture_species_counter=s__Shinella fusca--3:evalue_avg=2.403333333338504e-37:evalue_max=7.21e-37:evalue_min=1.15e-51:evalue_std=4.162695440852724e-37:evalue_sum=7.2100000000155116e-37:gapopen_avg=0.0:gapopen_max=0.0:gapopen_min=0.0:gapopen_std=0.0:gapopen_sum=0.0:gtdb_class_counter=:gtdb_domain_counter=:gtdb_family_counter=:gtdb_genus_counter=:gtdb_order_counter=:gtdb_phylum_counter=:gtdb_species_counter=:heptad_counter=MCP-36H--3:lbd_counter=PAS_3--1:length_avg=142.0:length_max=151.0:length_min=133.0:length_std=9.0:length_sum=426.0:mismatch_avg=6.0:mismatch_max=17.0:mismatch_min=0.0:mismatch_std=9.539392014169456:mismatch_sum=18.0:name=N569731:qcovhsp_avg=100.0:qcovhsp_max=100.0:qcovhsp_min=100.0:qcovhsp_std=0.0:qcovhsp_sum=300.0:qend_avg=142.0:qend_max=151.0:qend_min=133.0:qend_std=9.0:qend_sum=426.0:qstart_avg=1.0:qstart_max=1.0:qstart_min=1.0:qstart_std=0.0:qstart_sum=3.0:ref_name_counter=RS_GCF_003432075.1_protein.faa_NZ_QWBU01000013.1_61@PF00015_full_PFAM.355.538--1||RS_GCF_014203155.1_protein.faa_NZ_JACHIK010000017.1_24@PF00015_full_PFAM.354.533--2:scovhsp_avg=78.76666666666667:scovhsp_max=84.4:scovhsp_min=74.3:scovhsp_std=5.150080905513367:scovhsp_sum=236.3:send_avg=153.0:send_max=157.0:send_min=146.0:send_std=6.082762530298219:send_sum=459.0:sstart_avg=12.0:sstart_max=25.0:sstart_min=5.0:sstart_std=11.269427669584644:sstart_sum=36.0],(((db52697a-d8bf-4186-b6c8-92d9ef899ffe_6@MCPsignal.229.381:0[&&NHX:Sample=rhiztom1:Type=capture:besthit=100.0:bitscore=157.0:capture_class=c__Alphaproteobacteria:capture_domain=d__Bacteria:capture_family=f__Rhizobiaceae:capture_genus=g__Shinella:capture_order=o__Rhizobiales:capture_phylum=p__Proteobacteria:capture_species=s__Shinella fusca:evalue=3.98e-49:gapopen=0.0:heptad=MCP-36H:length=152.0:mismatch=0.0:qcovhsp=100.0:qend=152.0:qstart=1.0:ref_name=RS_GCF_014203155.1_protein.faa_NZ_JACHIK010000017.1_24@PF00015_full_PFAM.354.533:scovhsp=84.9:send=157.0:sstart=6.0],40758eee-2d0d-45af-bf3d-b7d165cb8d63_5@MCPsignal.115.267:0[&&NHX:Sample=rhiztom2:Type=capture:besthit=100.0:bitscore=157.0:capture_class=c__Alphaproteobacteria:capture_domain=d__Bacteria:capture_family=f__Rhizobiaceae:capture_genus=g__Shinella:capture_order=o__Rhizobiales:capture_phylum=p__Proteobacteria:capture_species=s__Shinella fusca:evalue=3.98e-49:gapopen=0.0:heptad=MCP-36H:length=152.0:mismatch=0.0:qcovhsp=100.0:qend=152.0:qstart=1.0:ref_name=RS_GCF_014203155.1_protein.faa_NZ_JACHIK010000017.1_24@PF00015_full_PFAM.354.533:scovhsp=84.9:send=157.0:sstart=6.0])0:0[&&NHX:Sample_counter=rhiztom1--1||rhiztom2--1:Type_counter=capture--2:besthit_avg=100.0:besthit_max=100.0:besthit_min=100.0:besthit_std=0.0:besthit_sum=200.0:bitscore_avg=157.0:bitscore_max=157.0:bitscore_min=157.0:bitscore_std=0.0:bitscore_sum=314.0:capture_class_counter=c__Alphaproteobacteria--2:capture_domain_counter=d__Bacteria--2:capture_family_counter=f__Rhizobiaceae--2:capture_genus_counter=g__Shinella--2:capture_order_counter=o__Rhizobiales--2:capture_phylum_counter=p__Proteobacteria--2:capture_species_counter=s__Shinella fusca--2:evalue_avg=3.98e-49:evalue_max=3.98e-49:evalue_min=3.98e-49:evalue_std=0.0:evalue_sum=7.96e-49:gapopen_avg=0.0:gapopen_max=0.0:gapopen_min=0.0:gapopen_std=0.0:gapopen_sum=0.0:gtdb_class_counter=:gtdb_domain_counter=:gtdb_family_counter=:gtdb_genus_counter=:gtdb_order_counter=:gtdb_phylum_counter=:gtdb_species_counter=:heptad_counter=MCP-36H--2:lbd_counter=:length_avg=152.0:length_max=152.0:length_min=152.0:length_std=0.0:length_sum=304.0:mismatch_avg=0.0:mismatch_max=0.0:mismatch_min=0.0:mismatch_std=0.0:mismatch_sum=0.0:name=N569734:qcovhsp_avg=100.0:qcovhsp_max=100.0:qcovhsp_min=100.0:qcovhsp_std=0.0:qcovhsp_sum=200.0:qend_avg=152.0:qend_max=152.0:qend_min=152.0:qend_std=0.0:qend_sum=304.0:qstart_avg=1.0:qstart_max=1.0:qstart_min=1.0:qstart_std=0.0:qstart_sum=2.0:ref_name_counter=RS_GCF_014203155.1_protein.faa_NZ_JACHIK010000017.1_24@PF00015_full_PFAM.354.533--2:scovhsp_avg=84.9:scovhsp_max=84.9:scovhsp_min=84.9:scovhsp_std=0.0:scovhsp_sum=169.8:send_avg=157.0:send_max=157.0:send_min=157.0:send_std=0.0:send_sum=314.0:sstart_avg=6.0:sstart_max=6.0:sstart_min=6.0:sstart_std=0.0:sstart_sum=12.0],95f58f54-d716-416f-9db7-2bc42a3cee74_6@MCPsignal.180.332:0[&&NHX:Sample=rhiztom3:Type=capture:besthit=100.0:bitscore=157.0:capture_class=c__Alphaproteobacteria:capture_domain=d__Bacteria:capture_family=f__Rhizobiaceae:capture_genus=g__Shinella:capture_order=o__Rhizobiales:capture_phylum=p__Proteobacteria:capture_species=s__Shinella fusca:evalue=3.98e-49:gapopen=0.0:heptad=MCP-36H:length=152.0:mismatch=0.0:qcovhsp=100.0:qend=152.0:qstart=1.0:ref_name=RS_GCF_014203155.1_protein.faa_NZ_JACHIK010000017.1_24@PF00015_full_PFAM.354.533:scovhsp=84.9:send=157.0:sstart=6.0]):5e-09[&&NHX:Sample_counter=rhiztom1--1||rhiztom2--1||rhiztom3--1:Type_counter=capture--3:besthit_avg=100.0:besthit_max=100.0:besthit_min=100.0:besthit_std=0.0:besthit_sum=300.0:bitscore_avg=157.0:bitscore_max=157.0:bitscore_min=157.0:bitscore_std=0.0:bitscore_sum=471.0:capture_class_counter=c__Alphaproteobacteria--3:capture_domain_counter=d__Bacteria--3:capture_family_counter=f__Rhizobiaceae--3:capture_genus_counter=g__Shinella--3:capture_order_counter=o__Rhizobiales--3:capture_phylum_counter=p__Proteobacteria--3:capture_species_counter=s__Shinella fusca--3:evalue_avg=3.98e-49:evalue_max=3.98e-49:evalue_min=3.98e-49:evalue_std=0.0:evalue_sum=1.194e-48:gapopen_avg=0.0:gapopen_max=0.0:gapopen_min=0.0:gapopen_std=0.0:gapopen_sum=0.0:gtdb_class_counter=:gtdb_domain_counter=:gtdb_family_counter=:gtdb_genus_counter=:gtdb_order_counter=:gtdb_phylum_counter=:gtdb_species_counter=:heptad_counter=MCP-36H--3:lbd_counter=:length_avg=152.0:length_max=152.0:length_min=152.0:length_std=0.0:length_sum=456.0:mismatch_avg=0.0:mismatch_max=0.0:mismatch_min=0.0:mismatch_std=0.0:mismatch_sum=0.0:name=N569736:qcovhsp_avg=100.0:qcovhsp_max=100.0:qcovhsp_min=100.0:qcovhsp_std=0.0:qcovhsp_sum=300.0:qend_avg=152.0:qend_max=152.0:qend_min=152.0:qend_std=0.0:qend_sum=456.0:qstart_avg=1.0:qstart_max=1.0:qstart_min=1.0:qstart_std=0.0:qstart_sum=3.0:ref_name_counter=RS_GCF_014203155.1_protein.faa_NZ_JACHIK010000017.1_24@PF00015_full_PFAM.354.533--3:scovhsp_avg=84.9:scovhsp_max=84.9:scovhsp_min=84.9:scovhsp_std=0.0:scovhsp_sum=254.70000000000002:send_avg=157.0:send_max=157.0:send_min=157.0:send_std=0.0:send_sum=471.0:sstart_avg=6.0:sstart_max=6.0:sstart_min=6.0:sstart_std=0.0:sstart_sum=18.0],RS_GCF_014203155.1_protein.faa_NZ_JACHIK010000017.1_24@PF00015_full_PFAM.354.533:5e-09[&&NHX:Type=GTDB:gtdb_class=c__Alphaproteobacteria:gtdb_domain=d__Bacteria:gtdb_family=f__Rhizobiaceae:gtdb_genus=g__Shinella:gtdb_order=o__Rhizobiales:gtdb_phylum=p__Proteobacteria:gtdb_species=s__Shinella fusca:heptad=MCP-36H:species=d__Bacteria_p__Proteobacteria_c__Alphaproteobacteria_o__Rhizobiales_f__Rhizobiaceae_g__Shinella_s__Shinella fusca])0:5e-09[&&NHX:Sample_counter=rhiztom1--1||rhiztom2--1||rhiztom3--1:Type_counter=GTDB--1||capture--3:besthit_avg=100.0:besthit_max=100.0:besthit_min=100.0:besthit_std=0.0:besthit_sum=300.0:bitscore_avg=157.0:bitscore_max=157.0:bitscore_min=157.0:bitscore_std=0.0:bitscore_sum=471.0:capture_class_counter=c__Alphaproteobacteria--3:capture_domain_counter=d__Bacteria--3:capture_family_counter=f__Rhizobiaceae--3:capture_genus_counter=g__Shinella--3:capture_order_counter=o__Rhizobiales--3:capture_phylum_counter=p__Proteobacteria--3:capture_species_counter=s__Shinella fusca--3:evalue_avg=3.98e-49:evalue_max=3.98e-49:evalue_min=3.98e-49:evalue_std=0.0:evalue_sum=1.194e-48:gapopen_avg=0.0:gapopen_max=0.0:gapopen_min=0.0:gapopen_std=0.0:gapopen_sum=0.0:gtdb_class_counter=c__Alphaproteobacteria--1:gtdb_domain_counter=d__Bacteria--1:gtdb_family_counter=f__Rhizobiaceae--1:gtdb_genus_counter=g__Shinella--1:gtdb_order_counter=o__Rhizobiales--1:gtdb_phylum_counter=p__Proteobacteria--1:gtdb_species_counter=s__Shinella fusca--1:heptad_counter=MCP-36H--4:lbd_counter=:lca_tree=s__Shinella fusca:length_avg=152.0:length_max=152.0:length_min=152.0:length_std=0.0:length_sum=456.0:mismatch_avg=0.0:mismatch_max=0.0:mismatch_min=0.0:mismatch_std=0.0:mismatch_sum=0.0:name=N569738:qcovhsp_avg=100.0:qcovhsp_max=100.0:qcovhsp_min=100.0:qcovhsp_std=0.0:qcovhsp_sum=300.0:qend_avg=152.0:qend_max=152.0:qend_min=152.0:qend_std=0.0:qend_sum=456.0:qstart_avg=1.0:qstart_max=1.0:qstart_min=1.0:qstart_std=0.0:qstart_sum=3.0:ref_name_counter=RS_GCF_014203155.1_protein.faa_NZ_JACHIK010000017.1_24@PF00015_full_PFAM.354.533--3:scovhsp_avg=84.9:scovhsp_max=84.9:scovhsp_min=84.9:scovhsp_std=0.0:scovhsp_sum=254.70000000000002:send_avg=157.0:send_max=157.0:send_min=157.0:send_std=0.0:send_sum=471.0:sstart_avg=6.0:sstart_max=6.0:sstart_min=6.0:sstart_std=0.0:sstart_sum=18.0])0.723:5e-09[&&NHX:Sample_counter=rhiztom1--1||rhiztom2--2||rhiztom3--3:Type_counter=GTDB--1||capture--6:besthit_avg=97.86666666666667:besthit_max=100.0:besthit_min=88.0:besthit_std=4.844240566555987:besthit_sum=587.2:bitscore_avg=152.33333333333334:bitscore_max=163.0:bitscore_min=125.0:bitscore_std=13.662601021279466:bitscore_sum=914.0:capture_class_counter=c__Alphaproteobacteria--6:capture_domain_counter=d__Bacteria--6:capture_family_counter=f__Rhizobiaceae--6:capture_genus_counter=g__Shinella--6:capture_order_counter=o__Rhizobiales--6:capture_phylum_counter=p__Proteobacteria--6:capture_species_counter=s__Shinella fusca--6:evalue_avg=1.201666666671242e-37:evalue_max=7.21e-37:evalue_min=1.15e-51:evalue_std=2.9434701742422112e-37:evalue_sum=7.210000000027452e-37:gapopen_avg=0.0:gapopen_max=0.0:gapopen_min=0.0:gapopen_std=0.0:gapopen_sum=0.0:gtdb_class_counter=c__Alphaproteobacteria--1:gtdb_domain_counter=d__Bacteria--1:gtdb_family_counter=f__Rhizobiaceae--1:gtdb_genus_counter=g__Shinella--1:gtdb_order_counter=o__Rhizobiales--1:gtdb_phylum_counter=p__Proteobacteria--1:gtdb_species_counter=s__Shinella fusca--1:heptad_counter=MCP-36H--7:lbd_counter=PAS_3--1:lca_tree=s__Shinella fusca:length_avg=147.0:length_max=152.0:length_min=133.0:length_std=7.899367063252599:length_sum=882.0:mismatch_avg=3.0:mismatch_max=17.0:mismatch_min=0.0:mismatch_std=6.870225614927067:mismatch_sum=18.0:name=N569739:qcovhsp_avg=100.0:qcovhsp_max=100.0:qcovhsp_min=100.0:qcovhsp_std=0.0:qcovhsp_sum=600.0:qend_avg=147.0:qend_max=152.0:qend_min=133.0:qend_std=7.899367063252599:qend_sum=882.0:qstart_avg=1.0:qstart_max=1.0:qstart_min=1.0:qstart_std=0.0:qstart_sum=6.0:ref_name_counter=RS_GCF_003432075.1_protein.faa_NZ_QWBU01000013.1_61@PF00015_full_PFAM.355.538--1||RS_GCF_014203155.1_protein.faa_NZ_JACHIK010000017.1_24@PF00015_full_PFAM.354.533--5:scovhsp_avg=81.83333333333333:scovhsp_max=84.9:scovhsp_min=74.3:scovhsp_std=4.679173716230967:scovhsp_sum=491.0:send_avg=155.0:send_max=157.0:send_min=146.0:send_std=4.427188724235731:send_sum=930.0:sstart_avg=9.0:sstart_max=25.0:sstart_min=5.0:sstart_std=7.848566748139434:sstart_sum=54.0],0a3d3a97-a342-4920-8a54-863a6ee26eda_3@MCPsignal.115.260:0.0056476[&&NHX:Sample=rhiztom3:Type=capture:besthit=100.0:bitscore=145.0:capture_class=c__Alphaproteobacteria:capture_domain=d__Bacteria:capture_family=f__Rhizobiaceae:capture_genus=g__Shinella:capture_order=o__Rhizobiales:capture_phylum=p__Proteobacteria:capture_species=s__Shinella fusca:evalue=1.53e-44:gapopen=0.0:heptad=MCP-36H:length=144.0:mismatch=0.0:qcovhsp=99.3:qend=145.0:qstart=2.0:ref_name=RS_GCF_014203155.1_protein.faa_NZ_JACHIK010000017.1_24@PF00015_full_PFAM.354.533:scovhsp=80.4:send=157.0:sstart=14.0])0:1.8e-08[&&NHX:Sample_counter=rhiztom1--1||rhiztom2--2||rhiztom3--4:Type_counter=GTDB--1||capture--7:besthit_avg=98.17142857142858:besthit_max=100.0:besthit_min=88.0:besthit_std=4.495076671839346:besthit_sum=687.2:bitscore_avg=151.28571428571428:bitscore_max=163.0:bitscore_min=125.0:bitscore_std=12.776466461353671:bitscore_sum=1059.0:capture_class_counter=c__Alphaproteobacteria--7:capture_domain_counter=d__Bacteria--7:capture_family_counter=f__Rhizobiaceae--7:capture_genus_counter=g__Shinella--7:capture_order_counter=o__Rhizobiales--7:capture_phylum_counter=p__Proteobacteria--7:capture_species_counter=s__Shinella fusca--7:evalue_avg=1.0300000218610646e-37:evalue_max=7.21e-37:evalue_min=1.15e-51:evalue_std=2.725123840756706e-37:evalue_sum=7.2100001530274525e-37:gapopen_avg=0.0:gapopen_max=0.0:gapopen_min=0.0:gapopen_std=0.0:gapopen_sum=0.0:gtdb_class_counter=c__Alphaproteobacteria--1:gtdb_domain_counter=d__Bacteria--1:gtdb_family_counter=f__Rhizobiaceae--1:gtdb_genus_counter=g__Shinella--1:gtdb_order_counter=o__Rhizobiales--1:gtdb_phylum_counter=p__Proteobacteria--1:gtdb_species_counter=s__Shinella fusca--1:heptad_counter=MCP-36H--8:lbd_counter=PAS_3--1:lca_tree=s__Shinella fusca:length_avg=146.57142857142858:length_max=152.0:length_min=133.0:length_std=7.299706452023554:length_sum=1026.0:mismatch_avg=2.5714285714285716:mismatch_max=17.0:mismatch_min=0.0:mismatch_std=6.373307431706682:mismatch_sum=18.0:name=N569741:qcovhsp_avg=99.89999999999999:qcovhsp_max=100.0:qcovhsp_min=99.3:qcovhsp_std=0.26457513110646014:qcovhsp_sum=699.3:qend_avg=146.71428571428572:qend_max=152.0:qend_min=133.0:qend_std=7.250615737399725:qend_sum=1027.0:qstart_avg=1.1428571428571428:qstart_max=2.0:qstart_min=1.0:qstart_std=0.37796447300922725:qstart_sum=8.0:ref_name_counter=RS_GCF_003432075.1_protein.faa_NZ_QWBU01000013.1_61@PF00015_full_PFAM.355.538--1||RS_GCF_014203155.1_protein.faa_NZ_JACHIK010000017.1_24@PF00015_full_PFAM.354.533--6:scovhsp_avg=81.62857142857142:scovhsp_max=84.9:scovhsp_min=74.3:scovhsp_std=4.305699434359957:scovhsp_sum=571.4:send_avg=155.28571428571428:send_max=157.0:send_min=146.0:send_std=4.111540089159037:send_sum=1087.0:sstart_avg=9.714285714285714:sstart_max=25.0:sstart_min=5.0:sstart_std=7.40977475398287:sstart_sum=68.0])0:0.0123367[&&NHX:Sample_counter=rhiztom1--1||rhiztom2--2||rhiztom3--5:Type_counter=GTDB--1||capture--8:besthit_avg=98.4:besthit_max=100.0:besthit_min=88.0:besthit_std=4.211548748043035:besthit_sum=787.2:bitscore_avg=148.875:bitscore_max=163.0:bitscore_min=125.0:bitscore_std=13.6532309101441:bitscore_sum=1191.0:capture_class_counter=c__Alphaproteobacteria--8:capture_domain_counter=d__Bacteria--8:capture_family_counter=f__Rhizobiaceae--8:capture_genus_counter=g__Shinella--8:capture_order_counter=o__Rhizobiales--8:capture_phylum_counter=p__Proteobacteria--8:capture_species_counter=s__Shinella fusca--8:evalue_avg=9.039625191284315e-38:evalue_max=7.21e-37:evalue_min=1.15e-51:evalue_std=2.5480352375363332e-37:evalue_sum=7.231700153027452e-37:gapopen_avg=0.0:gapopen_max=0.0:gapopen_min=0.0:gapopen_std=0.0:gapopen_sum=0.0:gtdb_class_counter=c__Alphaproteobacteria--1:gtdb_domain_counter=d__Bacteria--1:gtdb_family_counter=f__Rhizobiaceae--1:gtdb_genus_counter=g__Shinella--1:gtdb_order_counter=o__Rhizobiales--1:gtdb_phylum_counter=p__Proteobacteria--1:gtdb_species_counter=s__Shinella fusca--1:heptad_counter=MCP-36H--9:lbd_counter=PAS_3--1:lca_tree=s__Shinella fusca:length_avg=145.25:length_max=152.0:length_min=133.0:length_std=7.72287881187172:length_sum=1162.0:mismatch_avg=2.25:mismatch_max=17.0:mismatch_min=0.0:mismatch_std=5.970163912561961:mismatch_sum=18.0:name=N569742:qcovhsp_avg=99.9125:qcovhsp_max=100.0:qcovhsp_min=99.3:qcovhsp_std=0.24748737341529262:qcovhsp_sum=799.3:qend_avg=145.375:qend_max=152.0:qend_min=133.0:qend_std=7.707834604200734:qend_sum=1163.0:qstart_avg=1.125:qstart_max=2.0:qstart_min=1.0:qstart_std=0.3535533905932738:qstart_sum=9.0:ref_name_counter=RS_GCF_003432075.1_protein.faa_NZ_QWBU01000013.1_61@PF00015_full_PFAM.355.538--1||RS_GCF_014203155.1_protein.faa_NZ_JACHIK010000017.1_24@PF00015_full_PFAM.354.533--7:scovhsp_avg=80.92500000000001:scovhsp_max=84.9:scovhsp_min=74.3:scovhsp_std=4.455414042007131:scovhsp_sum=647.4000000000001:send_avg=155.5:send_max=157.0:send_min=146.0:send_std=3.854496446637726:send_sum=1244.0:sstart_avg=11.25:sstart_max=25.0:sstart_min=5.0:sstart_std=8.11964108988639:sstart_sum=90.0])0.825:0.0132619[&&NHX:Sample_counter=rhiztom1--1||rhiztom2--2||rhiztom3--6:Type_counter=GTDB--1||capture--9:besthit_avg=98.42222222222222:besthit_max=100.0:besthit_min=88.0:besthit_std=3.940107161543255:besthit_sum=885.8:bitscore_avg=147.0:bitscore_max=163.0:bitscore_min=125.0:bitscore_std=13.955285736952863:bitscore_sum=1323.0:capture_class_counter=c__Alphaproteobacteria--9:capture_domain_counter=d__Bacteria--9:capture_family_counter=f__Rhizobiaceae--9:capture_genus_counter=g__Shinella--9:capture_order_counter=o__Rhizobiales--9:capture_phylum_counter=p__Proteobacteria--9:capture_species_counter=s__Shinella fusca--9:evalue_avg=8.053555725586057e-38:evalue_max=7.21e-37:evalue_min=1.15e-51:evalue_std=2.4017562520929144e-37:evalue_sum=7.248200153027451e-37:gapopen_avg=0.0:gapopen_max=0.0:gapopen_min=0.0:gapopen_std=0.0:gapopen_sum=0.0:gtdb_class_counter=c__Alphaproteobacteria--1:gtdb_domain_counter=d__Bacteria--1:gtdb_family_counter=f__Rhizobiaceae--1:gtdb_genus_counter=g__Shinella--1:gtdb_order_counter=o__Rhizobiales--1:gtdb_phylum_counter=p__Proteobacteria--1:gtdb_species_counter=s__Shinella fusca--1:heptad_counter=MCP-36H--10:lbd_counter=PAS_3--1:lca_tree=s__Shinella fusca:length_avg=144.44444444444446:length_max=152.0:length_min=133.0:length_std=7.617596588017626:length_sum=1300.0:mismatch_avg=2.2222222222222223:mismatch_max=17.0:mismatch_min=0.0:mismatch_std=5.585198693372013:mismatch_sum=20.0:name=N569743:qcovhsp_avg=99.92222222222222:qcovhsp_max=100.0:qcovhsp_min=99.3:qcovhsp_std=0.23333333333333425:qcovhsp_sum=899.3:qend_avg=144.55555555555554:qend_max=152.0:qend_min=133.0:qend_std=7.617596588017626:qend_sum=1301.0:qstart_avg=1.1111111111111112:qstart_max=2.0:qstart_min=1.0:qstart_std=0.33333333333333337:qstart_sum=10.0:ref_name_counter=RS_GCF_003432075.1_protein.faa_NZ_QWBU01000013.1_61@PF00015_full_PFAM.355.538--1||RS_GCF_014203155.1_protein.faa_NZ_JACHIK010000017.1_24@PF00015_full_PFAM.354.533--8:scovhsp_avg=80.50000000000001:scovhsp_max=84.9:scovhsp_min=74.3:scovhsp_std=4.3583253664681845:scovhsp_sum=724.5000000000001:send_avg=155.66666666666666:send_max=157.0:send_min=146.0:send_std=3.640054944640259:send_sum=1401.0:sstart_avg=12.222222222222221:sstart_max=25.0:sstart_min=5.0:sstart_std=8.135996831639282:sstart_sum=110.0],(d16dae3a-9b22-42c5-8834-77c27538b368_2@MCPsignal.39.159:5e-09[&&NHX:Sample=rhiztom3:Type=capture:besthit=100.0:bitscore=102.0:capture_class=c__Alphaproteobacteria:capture_domain=d__Bacteria:capture_family=f__Beijerinckiaceae:capture_genus=g__Bosea:capture_order=o__Rhizobiales:capture_phylum=p__Proteobacteria:capture_species=s__Bosea sp001556125:evalue=5.01e-28:gapopen=0.0:heptad=MCP-36H:length=120.0:mismatch=0.0:qcovhsp=100.0:qend=120.0:qstart=1.0:ref_name=RS_GCF_014203155.1_protein.faa_NZ_JACHIK010000017.1_24@PF00015_full_PFAM.354.533:scovhsp=67.0:send=157.0:sstart=38.0],(2e38a7a4-446d-445f-8951-f2e89a8eb7e3_4@MCPsignal.311.369:0.180648[&&NHX:Sample=rhizpot3:Type=capture:capture_class=c__Alphaproteobacteria:capture_domain=d__Bacteria:capture_family=f__Beijerinckiaceae:capture_genus=g__Methylobacterium:capture_order=o__Rhizobiales:capture_phylum=p__Proteobacteria:capture_species=s__Methylobacterium aquaticum_C:heptad=MCP-36H],18411327-98e1-4e3f-a8f2-bf61f642b404_6@MCPsignal.271.353:1.8e-08[&&NHX:Sample=rhiztom2:Type=capture:capture_class=c__Alphaproteobacteria:capture_domain=d__Bacteria:capture_family=f__UBA4765:capture_genus=g__UBA4765:capture_order=o__Rhizobiales:capture_phylum=p__Proteobacteria:capture_species=s__UBA4765 sp002365175:heptad=MCP-36H])0.736:0.00925521[&&NHX:Sample_counter=rhizpot3--1||rhiztom2--1:Type_counter=capture--2:capture_class_counter=c__Alphaproteobacteria--2:capture_domain_counter=d__Bacteria--2:capture_family_counter=f__Beijerinckiaceae--1||f__UBA4765--1:capture_genus_counter=g__Methylobacterium--1||g__UBA4765--1:capture_order_counter=o__Rhizobiales--2:capture_phylum_counter=p__Proteobacteria--2:capture_species_counter=s__Methylobacterium aquaticum_C--1||s__UBA4765 sp002365175--1:gtdb_class_counter=:gtdb_domain_counter=:gtdb_family_counter=:gtdb_genus_counter=:gtdb_order_counter=:gtdb_phylum_counter=:gtdb_species_counter=:heptad_counter=MCP-36H--2:lbd_counter=:name=N569747:ref_name_counter=])0:5e-09[&&NHX:Sample_counter=rhizpot3--1||rhiztom2--1||rhiztom3--1:Type_counter=capture--3:besthit_avg=100.0:besthit_max=100.0:besthit_min=100.0:besthit_std=0:besthit_sum=100.0:bitscore_avg=102.0:bitscore_max=102.0:bitscore_min=102.0:bitscore_std=0:bitscore_sum=102.0:capture_class_counter=c__Alphaproteobacteria--3:capture_domain_counter=d__Bacteria--3:capture_family_counter=f__Beijerinckiaceae--2||f__UBA4765--1:capture_genus_counter=g__Bosea--1||g__Methylobacterium--1||g__UBA4765--1:capture_order_counter=o__Rhizobiales--3:capture_phylum_counter=p__Proteobacteria--3:capture_species_counter=s__Bosea sp001556125--1||s__Methylobacterium aquaticum_C--1||s__UBA4765 sp002365175--1:evalue_avg=5.01e-28:evalue_max=5.01e-28:evalue_min=5.01e-28:evalue_std=0:evalue_sum=5.01e-28:gapopen_avg=0.0:gapopen_max=0.0:gapopen_min=0.0:gapopen_std=0:gapopen_sum=0.0:gtdb_class_counter=:gtdb_domain_counter=:gtdb_family_counter=:gtdb_genus_counter=:gtdb_order_counter=:gtdb_phylum_counter=:gtdb_species_counter=:heptad_counter=MCP-36H--3:lbd_counter=:length_avg=120.0:length_max=120.0:length_min=120.0:length_std=0:length_sum=120.0:mismatch_avg=0.0:mismatch_max=0.0:mismatch_min=0.0:mismatch_std=0:mismatch_sum=0.0:name=N569748:qcovhsp_avg=100.0:qcovhsp_max=100.0:qcovhsp_min=100.0:qcovhsp_std=0:qcovhsp_sum=100.0:qend_avg=120.0:qend_max=120.0:qend_min=120.0:qend_std=0:qend_sum=120.0:qstart_avg=1.0:qstart_max=1.0:qstart_min=1.0:qstart_std=0:qstart_sum=1.0:ref_name_counter=RS_GCF_014203155.1_protein.faa_NZ_JACHIK010000017.1_24@PF00015_full_PFAM.354.533--1:scovhsp_avg=67.0:scovhsp_max=67.0:scovhsp_min=67.0:scovhsp_std=0:scovhsp_sum=67.0:send_avg=157.0:send_max=157.0:send_min=157.0:send_std=0:send_sum=157.0:sstart_avg=38.0:sstart_max=38.0:sstart_min=38.0:sstart_std=0:sstart_sum=38.0])0:5e-09[&&NHX:Sample_counter=rhizpot3--1||rhiztom1--1||rhiztom2--3||rhiztom3--7:Type_counter=GTDB--1||capture--12:besthit_avg=98.58:besthit_max=100.0:besthit_min=88.0:besthit_std=3.7481254574046003:besthit_sum=985.8:bitscore_avg=142.5:bitscore_max=163.0:bitscore_min=102.0:bitscore_std=19.38068912890125:bitscore_sum=1425.0:capture_class_counter=c__Alphaproteobacteria--12:capture_domain_counter=d__Bacteria--12:capture_family_counter=f__Beijerinckiaceae--2||f__Rhizobiaceae--9||f__UBA4765--1:capture_genus_counter=g__Bosea--1||g__Methylobacterium--1||g__Shinella--9||g__UBA4765--1:capture_order_counter=o__Rhizobiales--12:capture_phylum_counter=p__Proteobacteria--12:capture_species_counter=s__Bosea sp001556125--1||s__Methylobacterium aquaticum_C--1||s__Shinella fusca--9||s__UBA4765 sp002365175--1:evalue_avg=5.0100000072481996e-29:evalue_max=5.01e-28:evalue_min=1.15e-51:evalue_std=1.5843011074896822e-28:evalue_sum=5.0100000072482e-28:gapopen_avg=0.0:gapopen_max=0.0:gapopen_min=0.0:gapopen_std=0.0:gapopen_sum=0.0:gtdb_class_counter=c__Alphaproteobacteria--1:gtdb_domain_counter=d__Bacteria--1:gtdb_family_counter=f__Rhizobiaceae--1:gtdb_genus_counter=g__Shinella--1:gtdb_order_counter=o__Rhizobiales--1:gtdb_phylum_counter=p__Proteobacteria--1:gtdb_species_counter=s__Shinella fusca--1:heptad_counter=MCP-36H--13:lbd_counter=PAS_3--1:lca_tree=s__Shinella fusca:length_avg=142.0:length_max=152.0:length_min=120.0:length_std=10.55146119422961:length_sum=1420.0:mismatch_avg=2.0:mismatch_max=17.0:mismatch_min=0.0:mismatch_std=5.312459150169742:mismatch_sum=20.0:name=N569749:qcovhsp_avg=99.92999999999999:qcovhsp_max=100.0:qcovhsp_min=99.3:qcovhsp_std=0.22135943621178744:qcovhsp_sum=999.3:qend_avg=142.1:qend_max=152.0:qend_min=120.0:qend_std=10.577229210798913:qend_sum=1421.0:qstart_avg=1.1:qstart_max=2.0:qstart_min=1.0:qstart_std=0.31622776601683794:qstart_sum=11.0:ref_name_counter=RS_GCF_003432075.1_protein.faa_NZ_QWBU01000013.1_61@PF00015_full_PFAM.355.538--1||RS_GCF_014203155.1_protein.faa_NZ_JACHIK010000017.1_24@PF00015_full_PFAM.354.533--9:scovhsp_avg=79.15:scovhsp_max=84.9:scovhsp_min=67.0:scovhsp_std=5.925322307220467:scovhsp_sum=791.5:send_avg=155.8:send_max=157.0:send_min=146.0:send_std=3.457680661303984:send_sum=1558.0:sstart_avg=14.8:sstart_max=38.0:sstart_min=5.0:sstart_std=11.193251935380035:sstart_sum=148.0])0:5e-09[&&NHX:Sample_counter=rhizpot3--1||rhiztom1--1||rhiztom2--4||rhiztom3--9:Type_counter=GTDB--1||capture--15:besthit_avg=98.9076923076923:besthit_max=100.0:besthit_min=88.0:besthit_std=3.305163016267513:besthit_sum=1285.8:bitscore_avg=132.3923076923077:bitscore_max=163.0:bitscore_min=93.6:bitscore_std=25.678799995926003:bitscore_sum=1721.1:capture_class_counter=c__Alphaproteobacteria--15:capture_domain_counter=d__Bacteria--15:capture_family_counter=f__Beijerinckiaceae--4||f__Rhizobiaceae--10||f__UBA4765--1:capture_genus_counter=g__Bosea--3||g__Methylobacterium--1||g__Shinella--10||g__UBA4765--1:capture_order_counter=o__Rhizobiales--15:capture_phylum_counter=p__Proteobacteria--15:capture_species_counter=s__Bosea sp001556125--3||s__Methylobacterium aquaticum_C--1||s__Shinella fusca--10||s__UBA4765 sp002365175--1:evalue_avg=1.1988538923082498e-25:evalue_max=1.33e-24:evalue_min=1.15e-51:evalue_std=3.6901238302615952e-25:evalue_sum=1.5585100600007247e-24:gapopen_avg=0.0:gapopen_max=0.0:gapopen_min=0.0:gapopen_std=0.0:gapopen_sum=0.0:gtdb_class_counter=c__Alphaproteobacteria--1:gtdb_domain_counter=d__Bacteria--1:gtdb_family_counter=f__Rhizobiaceae--1:gtdb_genus_counter=g__Shinella--1:gtdb_order_counter=o__Rhizobiales--1:gtdb_phylum_counter=p__Proteobacteria--1:gtdb_species_counter=s__Shinella fusca--1:heptad_counter=MCP-36H--16:lbd_counter=PAS_3--1:lca_tree=s__Shinella fusca:length_avg=136.46153846153845:length_max=152.0:length_min=115.0:length_std=14.05118847058488:length_sum=1774.0:mismatch_avg=1.5384615384615385:mismatch_max=17.0:mismatch_min=0.0:mismatch_std=4.683577418586933:mismatch_sum=20.0:name=N569750:qcovhsp_avg=99.62307692307692:qcovhsp_max=100.0:qcovhsp_min=97.5:qcovhsp_std=0.7270417756840001:qcovhsp_sum=1295.1:qend_avg=136.92307692307693:qend_max=152.0:qend_min=117.0:qend_std=13.530592118489238:qend_sum=1780.0:qstart_avg=1.4615384615384615:qstart_max=4.0:qstart_min=1.0:qstart_std=0.8770580193070292:qstart_sum=19.0:ref_name_counter=RS_GCF_003432075.1_protein.faa_NZ_QWBU01000013.1_61@PF00015_full_PFAM.355.538--1||RS_GCF_014203155.1_protein.faa_NZ_JACHIK010000017.1_24@PF00015_full_PFAM.354.533--12:scovhsp_avg=76.09230769230768:scovhsp_max=84.9:scovhsp_min=64.2:scovhsp_std=7.815951801546795:scovhsp_sum=989.1999999999999:send_avg=156.07692307692307:send_max=157.0:send_min=146.0:send_std=3.040327242845701:send_sum=2029.0:sstart_avg=20.615384615384617:sstart_max=43.0:sstart_min=5.0:sstart_std=14.807309352357377:sstart_sum=268.0],9af6d5b1-509a-4d60-8f23-42b07ef864d2_6@MCPsignal.214.294:5e-09[&&NHX:Sample=rhiztom2:Type=capture:capture_class=c__Alphaproteobacteria:capture_domain=d__Bacteria:capture_family=f__Rhizobiaceae:capture_genus=g__Shinella:capture_order=o__Rhizobiales:capture_phylum=p__Proteobacteria:capture_species=s__Shinella fusca:heptad=MCP-36H])0.687:0.0319256[&&NHX:Sample_counter=rhizpot3--1||rhiztom1--1||rhiztom2--5||rhiztom3--9:Type_counter=GTDB--1||capture--16:besthit_avg=98.9076923076923:besthit_max=100.0:besthit_min=88.0:besthit_std=3.305163016267513:besthit_sum=1285.8:bitscore_avg=132.3923076923077:bitscore_max=163.0:bitscore_min=93.6:bitscore_std=25.678799995926003:bitscore_sum=1721.1:capture_class_counter=c__Alphaproteobacteria--16:capture_domain_counter=d__Bacteria--16:capture_family_counter=f__Beijerinckiaceae--4||f__Rhizobiaceae--11||f__UBA4765--1:capture_genus_counter=g__Bosea--3||g__Methylobacterium--1||g__Shinella--11||g__UBA4765--1:capture_order_counter=o__Rhizobiales--16:capture_phylum_counter=p__Proteobacteria--16:capture_species_counter=s__Bosea sp001556125--3||s__Methylobacterium aquaticum_C--1||s__Shinella fusca--11||s__UBA4765 sp002365175--1:evalue_avg=1.1988538923082498e-25:evalue_max=1.33e-24:evalue_min=1.15e-51:evalue_std=3.6901238302615952e-25:evalue_sum=1.5585100600007247e-24:gapopen_avg=0.0:gapopen_max=0.0:gapopen_min=0.0:gapopen_std=0.0:gapopen_sum=0.0:gtdb_class_counter=c__Alphaproteobacteria--1:gtdb_domain_counter=d__Bacteria--1:gtdb_family_counter=f__Rhizobiaceae--1:gtdb_genus_counter=g__Shinella--1:gtdb_order_counter=o__Rhizobiales--1:gtdb_phylum_counter=p__Proteobacteria--1:gtdb_species_counter=s__Shinella fusca--1:heptad_counter=MCP-36H--17:lbd_counter=PAS_3--1:lca_tree=s__Shinella fusca:length_avg=136.46153846153845:length_max=152.0:length_min=115.0:length_std=14.05118847058488:length_sum=1774.0:mismatch_avg=1.5384615384615385:mismatch_max=17.0:mismatch_min=0.0:mismatch_std=4.683577418586933:mismatch_sum=20.0:name=N569752:qcovhsp_avg=99.62307692307692:qcovhsp_max=100.0:qcovhsp_min=97.5:qcovhsp_std=0.7270417756840001:qcovhsp_sum=1295.1:qend_avg=136.92307692307693:qend_max=152.0:qend_min=117.0:qend_std=13.530592118489238:qend_sum=1780.0:qstart_avg=1.4615384615384615:qstart_max=4.0:qstart_min=1.0:qstart_std=0.8770580193070292:qstart_sum=19.0:ref_name_counter=RS_GCF_003432075.1_protein.faa_NZ_QWBU01000013.1_61@PF00015_full_PFAM.355.538--1||RS_GCF_014203155.1_protein.faa_NZ_JACHIK010000017.1_24@PF00015_full_PFAM.354.533--12:scovhsp_avg=76.09230769230768:scovhsp_max=84.9:scovhsp_min=64.2:scovhsp_std=7.815951801546795:scovhsp_sum=989.1999999999999:send_avg=156.07692307692307:send_max=157.0:send_min=146.0:send_std=3.040327242845701:send_sum=2029.0:sstart_avg=20.615384615384617:sstart_max=43.0:sstart_min=5.0:sstart_std=14.807309352357377:sstart_sum=268.0])0.948:0.0437461[&&NHX:Sample_counter=rhizpot1--2||rhizpot3--3||rhiztom1--2||rhiztom2--5||rhiztom3--9:Type_counter=GTDB--1||capture--21:besthit_avg=98.07999999999998:besthit_max=100.0:besthit_min=88.0:besthit_std=3.8956385869328276:besthit_sum=1471.1999999999998:bitscore_avg=136.14:bitscore_max=182.0:bitscore_min=93.6:bitscore_std=27.000947073336942:bitscore_sum=2042.1:capture_class_counter=c__Alphaproteobacteria--17||c__Gammaproteobacteria--3||c__Halobacteria--1:capture_domain_counter=d__Archaea--1||d__Bacteria--20:capture_family_counter=f__Beijerinckiaceae--4||f__Burkholderiaceae--1||f__Chitinimonadaceae--1||f__Haloarculaceae--1||f__Pseudomonadaceae--1||f__Rhizobiaceae--11||f__UBA4765--1||f__Xanthobacteraceae--1:capture_genus_counter=g__Bosea--3||g__Bradyrhizobium--1||g__Chitinimonas--1||g__Curvibacter--1||g__Halosimplex--1||g__Methylobacterium--1||g__Pseudomonas_E--1||g__Shinella--11||g__UBA4765--1:capture_order_counter=o__Burkholderiales--2||o__Halobacteriales--1||o__Pseudomonadales--1||o__Rhizobiales--17:capture_phylum_counter=p__Halobacteriota--1||p__Proteobacteria--20:capture_species_counter=s__Bosea sp001556125--3||s__Bradyrhizobium diazoefficiens_B--1||s__Chitinimonas koreensis--1||s__Curvibacter sp903828535--1||s__Halosimplex rubrum--1||s__Methylobacterium aquaticum_C--1||s__Pseudomonas_E sp010095445--1||s__Shinella fusca--11||s__UBA4765 sp002365175--1:evalue_avg=1.03900670666715e-25:evalue_max=1.33e-24:evalue_min=1.1e-59:evalue_std=3.442335181870614e-25:evalue_sum=1.558510060000725e-24:gapopen_avg=0.13333333333333333:gapopen_max=2.0:gapopen_min=0.0:gapopen_std=0.5163977794943223:gapopen_sum=2.0:gtdb_class_counter=c__Alphaproteobacteria--1:gtdb_domain_counter=d__Bacteria--1:gtdb_family_counter=f__Rhizobiaceae--1:gtdb_genus_counter=g__Shinella--1:gtdb_order_counter=o__Rhizobiales--1:gtdb_phylum_counter=p__Proteobacteria--1:gtdb_species_counter=s__Shinella fusca--1:heptad_counter=MCP-36H--22:lbd_counter=PAS_3--1:lca_tree=s__Shinella fusca:length_avg=133.46666666666667:length_max=152.0:length_min=108.0:length_std=15.3895449977605:length_sum=2002.0:mismatch_avg=2.3333333333333335:mismatch_max=17.0:mismatch_min=0.0:mismatch_std=4.908690058991104:mismatch_sum=35.0:name=N569753:qcovhsp_avg=99.67333333333333:qcovhsp_max=100.0:qcovhsp_min=97.5:qcovhsp_std=0.6860515043833568:qcovhsp_sum=1495.1:qend_avg=133.73333333333332:qend_max=152.0:qend_min=108.0:qend_std=15.21027221822085:qend_sum=2006.0:qstart_avg=1.4:qstart_max=4.0:qstart_min=1.0:qstart_std=0.8280786712108251:qstart_sum=21.0:ref_name_counter=RS_GCF_001713395.1_protein.faa_NZ_CP016450.1_3507@PF00015_full_PFAM.353.533--1||RS_GCF_003432075.1_protein.faa_NZ_QWBU01000013.1_61@PF00015_full_PFAM.355.538--1||RS_GCF_004341885.1_protein.faa_NZ_SLVX01000007.1_84@PF00015_full_PFAM.360.531--1||RS_GCF_014203155.1_protein.faa_NZ_JACHIK010000017.1_24@PF00015_full_PFAM.354.533--12:scovhsp_avg=74.62666666666668:scovhsp_max=84.9:scovhsp_min=60.0:scovhsp_std=8.428393057031071:scovhsp_sum=1119.4:send_avg=155.86666666666667:send_max=158.0:send_min=146.0:send_std=3.159264531651692:send_sum=2338.0:sstart_avg=23.4:sstart_max=51.0:sstart_min=5.0:sstart_std=15.96335088346339:sstart_sum=351.0])0.818:0.0279656[&&NHX:Sample_counter=rhizpot1--2||rhizpot3--3||rhiztom1--2||rhiztom2--6||rhiztom3--10:Type_counter=GTDB--1||capture--23:besthit_avg=96.89375:besthit_max=100.0:besthit_min=79.1:besthit_std=6.056343093539754:besthit_sum=1550.3:bitscore_avg=133.55:bitscore_max=182.0:bitscore_min=93.6:bitscore_std=28.067371329238036:bitscore_sum=2136.8:capture_class_counter=c__Alphaproteobacteria--18||c__Gammaproteobacteria--4||c__Halobacteria--1:capture_domain_counter=d__Archaea--1||d__Bacteria--22:capture_family_counter=f__Beijerinckiaceae--4||f__Burkholderiaceae--1||f__Chitinimonadaceae--1||f__Haloarculaceae--1||f__Pseudomonadaceae--2||f__Rhizobiaceae--12||f__UBA4765--1||f__Xanthobacteraceae--1:capture_genus_counter=g__Bosea--3||g__Bradyrhizobium--1||g__Chitinimonas--1||g__Curvibacter--1||g__Halosimplex--1||g__Methylobacterium--1||g__Pseudomonas_A--1||g__Pseudomonas_E--1||g__Rhizobium--1||g__Shinella--11||g__UBA4765--1:capture_order_counter=o__Burkholderiales--2||o__Halobacteriales--1||o__Pseudomonadales--2||o__Rhizobiales--18:capture_phylum_counter=p__Halobacteriota--1||p__Proteobacteria--22:capture_species_counter=s__Bosea sp001556125--3||s__Bradyrhizobium diazoefficiens_B--1||s__Chitinimonas koreensis--1||s__Curvibacter sp903828535--1||s__Halosimplex rubrum--1||s__Methylobacterium aquaticum_C--1||s__Pseudomonas_A sp004010935--1||s__Pseudomonas_E sp010095445--1||s__Rhizobium lusitanum_C--1||s__Shinella fusca--11||s__UBA4765 sp002365175--1:evalue_avg=1.217193787500453e-25:evalue_max=1.33e-24:evalue_min=1.1e-59:evalue_std=3.401132690217905e-25:evalue_sum=1.9475100600007247e-24:gapopen_avg=0.125:gapopen_max=2.0:gapopen_min=0.0:gapopen_std=0.5:gapopen_sum=2.0:gtdb_class_counter=c__Alphaproteobacteria--1:gtdb_domain_counter=d__Bacteria--1:gtdb_family_counter=f__Rhizobiaceae--1:gtdb_genus_counter=g__Shinella--1:gtdb_order_counter=o__Rhizobiales--1:gtdb_phylum_counter=p__Proteobacteria--1:gtdb_species_counter=s__Shinella fusca--1:heptad_counter=MCP-36H--24:lbd_counter=PAS_3--1:lca_tree=s__Shinella fusca:length_avg=132.0:length_max=152.0:length_min=108.0:length_std=15.983324643723742:length_sum=2112.0:mismatch_avg=3.625:mismatch_max=23.0:mismatch_min=0.0:mismatch_std=7.013083012009292:mismatch_sum=58.0:name=N569754:qcovhsp_avg=99.69375:qcovhsp_max=100.0:qcovhsp_min=97.5:qcovhsp_std=0.6678011180982956:qcovhsp_sum=1595.1:qend_avg=132.25:qend_max=152.0:qend_min=108.0:qend_std=15.84718692176417:qend_sum=2116.0:qstart_avg=1.375:qstart_max=4.0:qstart_min=1.0:qstart_std=0.806225774829855:qstart_sum=22.0:ref_name_counter=RS_GCF_001713395.1_protein.faa_NZ_CP016450.1_3507@PF00015_full_PFAM.353.533--1||RS_GCF_003432075.1_protein.faa_NZ_QWBU01000013.1_61@PF00015_full_PFAM.355.538--2||RS_GCF_004341885.1_protein.faa_NZ_SLVX01000007.1_84@PF00015_full_PFAM.360.531--1||RS_GCF_014203155.1_protein.faa_NZ_JACHIK010000017.1_24@PF00015_full_PFAM.354.533--12:scovhsp_avg=73.71875:scovhsp_max=84.9:scovhsp_min=60.0:scovhsp_std=8.915770204156978:scovhsp_sum=1179.5:send_avg=155.875:send_max=158.0:send_min=146.0:send_std=3.052321520853704:send_sum=2494.0:sstart_avg=24.875:sstart_max=51.0:sstart_min=5.0:sstart_std=16.51211676315305:sstart_sum=398.0])0.697:0.0163694[&&NHX:Sample_counter=rhizpot1--2||rhizpot3--3||rhiztom1--4||rhiztom2--7||rhiztom3--10:Type_counter=GTDB--5||capture--26:besthit_avg=93.95:besthit_max=100.0:besthit_min=58.1:besthit_std=11.116032406870188:besthit_sum=1691.1000000000001:bitscore_avg=133.76666666666668:bitscore_max=182.0:bitscore_min=93.6:bitscore_std=27.383893935282895:bitscore_sum=2407.8:capture_class_counter=c__Alphaproteobacteria--18||c__Desulfarculia--3||c__Gammaproteobacteria--4||c__Halobacteria--1:capture_domain_counter=d__Archaea--1||d__Bacteria--25:capture_family_counter=f__Beijerinckiaceae--4||f__Burkholderiaceae--1||f__Chitinimonadaceae--1||f__Desulfarculaceae--3||f__Haloarculaceae--1||f__Pseudomonadaceae--2||f__Rhizobiaceae--12||f__UBA4765--1||f__Xanthobacteraceae--1:capture_genus_counter=g__Bosea--3||g__Bradyrhizobium--1||g__Chitinimonas--1||g__Curvibacter--1||g__Halosimplex--1||g__JACRDC01--3||g__Methylobacterium--1||g__Pseudomonas_A--1||g__Pseudomonas_E--1||g__Rhizobium--1||g__Shinella--11||g__UBA4765--1:capture_order_counter=o__Burkholderiales--2||o__Desulfarculales--3||o__Halobacteriales--1||o__Pseudomonadales--2||o__Rhizobiales--18:capture_phylum_counter=p__Desulfobacterota--3||p__Halobacteriota--1||p__Proteobacteria--22:capture_species_counter=s__Bosea sp001556125--3||s__Bradyrhizobium diazoefficiens_B--1||s__Chitinimonas koreensis--1||s__Curvibacter sp903828535--1||s__Halosimplex rubrum--1||s__JACRDC01 sp016208115--3||s__Methylobacterium aquaticum_C--1||s__Pseudomonas_A sp004010935--1||s__Pseudomonas_E sp010095445--1||s__Rhizobium lusitanum_C--1||s__Shinella fusca--11||s__UBA4765 sp002365175--1:evalue_avg=1.081950039222625e-25:evalue_max=1.33e-24:evalue_min=1.1e-59:evalue_std=3.218964385304318e-25:evalue_sum=1.947510070600725e-24:gapopen_avg=0.1111111111111111:gapopen_max=2.0:gapopen_min=0.0:gapopen_std=0.4714045207910317:gapopen_sum=2.0:gtdb_class_counter=c__Alphaproteobacteria--5:gtdb_domain_counter=d__Bacteria--5:gtdb_family_counter=f__Rhizobiaceae--5:gtdb_genus_counter=g__Neorhizobium--1||g__Rhizobium_A--3||g__Shinella--1:gtdb_order_counter=o__Rhizobiales--5:gtdb_phylum_counter=p__Proteobacteria--5:gtdb_species_counter=s__Neorhizobium sp902167985--1||s__Rhizobium_A galegae_A--1||s__Rhizobium_A pseudoryzae--1||s__Rhizobium_A sp005222845--1||s__Shinella fusca--1:heptad_counter=MCP-36H--31:lbd_counter=PAS_3--1:lca_tree=f__Rhizobiaceae:length_avg=129.94444444444446:length_max=152.0:length_min=108.0:length_std=16.206288620460676:length_sum=2339.0:mismatch_avg=7.0:mismatch_max=49.0:mismatch_min=0.0:mismatch_std=12.897788228082774:mismatch_sum=126.0:name=N569755:qcovhsp_avg=99.72777777777777:qcovhsp_max=100.0:qcovhsp_min=97.5:qcovhsp_std=0.635059566965786:qcovhsp_sum=1795.1:qend_avg=130.16666666666666:qend_max=152.0:qend_min=108.0:qend_std=16.118130091516782:qend_sum=2343.0:qstart_avg=1.3333333333333333:qstart_max=4.0:qstart_min=1.0:qstart_std=0.7669649888473704:qstart_sum=24.0:ref_name_counter=RS_GCF_001713395.1_protein.faa_NZ_CP016450.1_3507@PF00015_full_PFAM.353.533--1||RS_GCF_003432075.1_protein.faa_NZ_QWBU01000013.1_61@PF00015_full_PFAM.355.538--2||RS_GCF_004341885.1_protein.faa_NZ_SLVX01000007.1_84@PF00015_full_PFAM.360.531--1||RS_GCF_005860795.2_protein.faa_NZ_CP058350.1_1173@PF00015_full_PFAM.351.534--1||RS_GCF_014203155.1_protein.faa_NZ_JACHIK010000017.1_24@PF00015_full_PFAM.354.533--12||RS_GCF_017877135.1_protein.faa_NZ_JAGIPH010000005.1_152@PF00015_full_PFAM.347.535--1:scovhsp_avg=72.32777777777778:scovhsp_max=84.9:scovhsp_min=58.5:scovhsp_std=9.348029396336496:scovhsp_sum=1301.9:send_avg=154.22222222222223:send_max=161.0:send_min=121.0:send_std=8.855410812243255:send_sum=2776.0:sstart_avg=25.27777777777778:sstart_max=51.0:sstart_min=5.0:sstart_std=16.552254353501414:sstart_sum=455.0])0.948:0.0504407[&&NHX:Sample_counter=rhizpot1--2||rhizpot3--4||rhiztom1--6||rhiztom2--8||rhiztom3--11:Type_counter=GTDB--6||capture--31:besthit_avg=92.04999999999998:besthit_max=100.0:besthit_min=58.1:besthit_std=10.932770746269044:besthit_sum=2025.0999999999997:bitscore_avg=134.76363636363635:bitscore_max=182.0:bitscore_min=93.6:bitscore_std=26.123398478221553:bitscore_sum=2964.7999999999997:capture_class_counter=c__Alphaproteobacteria--22||c__Desulfarculia--3||c__Gammaproteobacteria--5||c__Halobacteria--1:capture_domain_counter=d__Archaea--1||d__Bacteria--30:capture_family_counter=f__Beijerinckiaceae--4||f__Burkholderiaceae--2||f__Caulobacteraceae--1||f__Chitinimonadaceae--1||f__Desulfarculaceae--3||f__Haloarculaceae--1||f__Pseudomonadaceae--2||f__Rhizobiaceae--14||f__UBA4765--1||f__Xanthobacteraceae--2:capture_genus_counter=g__Bosea--3||g__Bradyrhizobium--2||g__Chitinimonas--1||g__Curvibacter--1||g__Halosimplex--1||g__JACRDC01--3||g__Massilia--1||g__Methylobacterium--1||g__Palsa-881--1||g__Pararhizobium--2||g__Pseudomonas_A--1||g__Pseudomonas_E--1||g__Rhizobium--1||g__Shinella--11||g__UBA4765--1:capture_order_counter=o__Burkholderiales--3||o__Caulobacterales--1||o__Desulfarculales--3||o__Halobacteriales--1||o__Pseudomonadales--2||o__Rhizobiales--21:capture_phylum_counter=p__Desulfobacterota--3||p__Halobacteriota--1||p__Proteobacteria--27:capture_species_counter=s__Bosea sp001556125--3||s__Bradyrhizobium diazoefficiens_B--1||s__Bradyrhizobium sp000239795--1||s__Chitinimonas koreensis--1||s__Curvibacter sp903828535--1||s__Halosimplex rubrum--1||s__JACRDC01 sp016208115--3||s__Massilia aurea_A--1||s__Methylobacterium aquaticum_C--1||s__Palsa-881 sp018241335--1||s__Pararhizobium sp001426565--1||s__Pararhizobium sp900473795--1||s__Pseudomonas_A sp004010935--1||s__Pseudomonas_E sp010095445--1||s__Rhizobium lusitanum_C--1||s__Shinella fusca--11||s__UBA4765 sp002365175--1:evalue_avg=8.852318507085118e-26:evalue_max=1.33e-24:evalue_min=1.1e-59:evalue_std=2.927542002131403e-25:evalue_sum=1.947510071558726e-24:gapopen_avg=0.09090909090909091:gapopen_max=2.0:gapopen_min=0.0:gapopen_std=0.426401432711221:gapopen_sum=2.0:gtdb_class_counter=c__Alphaproteobacteria--6:gtdb_domain_counter=d__Bacteria--6:gtdb_family_counter=f__Rhizobiaceae--6:gtdb_genus_counter=g__Neorhizobium--1||g__Rhizobium_A--3||g__Rhizobium_B--1||g__Shinella--1:gtdb_order_counter=o__Rhizobiales--6:gtdb_phylum_counter=p__Proteobacteria--6:gtdb_species_counter=s__Neorhizobium sp902167985--1||s__Rhizobium_A galegae_A--1||s__Rhizobium_A pseudoryzae--1||s__Rhizobium_A sp005222845--1||s__Rhizobium_B borbori--1||s__Shinella fusca--1:heptad_counter=MCP-36H--37:lbd_counter=PAS_3--1:lca_tree=f__Rhizobiaceae:length_avg=130.95454545454547:length_max=152.0:length_min=108.0:length_std=15.848921467668127:length_sum=2881.0:mismatch_avg=9.818181818181818:mismatch_max=49.0:mismatch_min=0.0:mismatch_std=13.372453433177878:mismatch_sum=216.0:name=N569756:qcovhsp_avg=99.55:qcovhsp_max=100.0:qcovhsp_min=97.3:qcovhsp_std=0.7811773775770112:qcovhsp_sum=2190.1:qend_avg=131.4090909090909:qend_max=152.0:qend_min=108.0:qend_std=16.004937008873505:qend_sum=2891.0:qstart_avg=1.5454545454545454:qstart_max=5.0:qstart_min=1.0:qstart_std=1.056826909613451:qstart_sum=34.0:ref_name_counter=GB_GCA_900472175.1_protein.faa_UCHD01000025.1_32@PF00015_full_PFAM.350.529--1||RS_GCF_000023185.1_protein.faa_NC_012850.1_3891@PF00015_full_PFAM.357.525--1||RS_GCF_000426285.1_protein.faa_NZ_AUFB01000006.1_274@PF00015_full_PFAM.403.578--1||RS_GCF_001687365.1_protein.faa_NZ_LGLV01000007.1_45@PF00015_full_PFAM.353.529--1||RS_GCF_001713395.1_protein.faa_NZ_CP016450.1_3507@PF00015_full_PFAM.353.533--1||RS_GCF_003432075.1_protein.faa_NZ_QWBU01000013.1_61@PF00015_full_PFAM.355.538--2||RS_GCF_004341885.1_protein.faa_NZ_SLVX01000007.1_84@PF00015_full_PFAM.360.531--1||RS_GCF_005860795.2_protein.faa_NZ_CP058350.1_1173@PF00015_full_PFAM.351.534--1||RS_GCF_014203155.1_protein.faa_NZ_JACHIK010000017.1_24@PF00015_full_PFAM.354.533--12||RS_GCF_017877135.1_protein.faa_NZ_JAGIPH010000005.1_152@PF00015_full_PFAM.347.535--1:scovhsp_avg=73.30454545454546:scovhsp_max=85.7:scovhsp_min=58.5:scovhsp_std=9.334088945913065:scovhsp_sum=1612.7:send_avg=152.1818181818182:send_max=162.0:send_min=117.0:send_std=11.64407212208923:send_sum=3348.0:sstart_avg=22.227272727272727:sstart_max=51.0:sstart_min=3.0:sstart_std=16.37632384523409:sstart_sum=489.0])0.931:0.0350615[&&NHX:Sample_counter=rhizpot1--2||rhizpot3--4||rhiztom1--6||rhiztom2--8||rhiztom3--11:Type_counter=GTDB--15||capture--31:besthit_avg=92.04999999999998:besthit_max=100.0:besthit_min=58.1:besthit_std=10.932770746269044:besthit_sum=2025.0999999999997:bitscore_avg=134.76363636363635:bitscore_max=182.0:bitscore_min=93.6:bitscore_std=26.123398478221553:bitscore_sum=2964.7999999999997:capture_class_counter=c__Alphaproteobacteria--22||c__Desulfarculia--3||c__Gammaproteobacteria--5||c__Halobacteria--1:capture_domain_counter=d__Archaea--1||d__Bacteria--30:capture_family_counter=f__Beijerinckiaceae--4||f__Burkholderiaceae--2||f__Caulobacteraceae--1||f__Chitinimonadaceae--1||f__Desulfarculaceae--3||f__Haloarculaceae--1||f__Pseudomonadaceae--2||f__Rhizobiaceae--14||f__UBA4765--1||f__Xanthobacteraceae--2:capture_genus_counter=g__Bosea--3||g__Bradyrhizobium--2||g__Chitinimonas--1||g__Curvibacter--1||g__Halosimplex--1||g__JACRDC01--3||g__Massilia--1||g__Methylobacterium--1||g__Palsa-881--1||g__Pararhizobium--2||g__Pseudomonas_A--1||g__Pseudomonas_E--1||g__Rhizobium--1||g__Shinella--11||g__UBA4765--1:capture_order_counter=o__Burkholderiales--3||o__Caulobacterales--1||o__Desulfarculales--3||o__Halobacteriales--1||o__Pseudomonadales--2||o__Rhizobiales--21:capture_phylum_counter=p__Desulfobacterota--3||p__Halobacteriota--1||p__Proteobacteria--27:capture_species_counter=s__Bosea sp001556125--3||s__Bradyrhizobium diazoefficiens_B--1||s__Bradyrhizobium sp000239795--1||s__Chitinimonas koreensis--1||s__Curvibacter sp903828535--1||s__Halosimplex rubrum--1||s__JACRDC01 sp016208115--3||s__Massilia aurea_A--1||s__Methylobacterium aquaticum_C--1||s__Palsa-881 sp018241335--1||s__Pararhizobium sp001426565--1||s__Pararhizobium sp900473795--1||s__Pseudomonas_A sp004010935--1||s__Pseudomonas_E sp010095445--1||s__Rhizobium lusitanum_C--1||s__Shinella fusca--11||s__UBA4765 sp002365175--1:evalue_avg=8.852318507085118e-26:evalue_max=1.33e-24:evalue_min=1.1e-59:evalue_std=2.927542002131403e-25:evalue_sum=1.947510071558726e-24:gapopen_avg=0.09090909090909091:gapopen_max=2.0:gapopen_min=0.0:gapopen_std=0.426401432711221:gapopen_sum=2.0:gtdb_class_counter=c__Alphaproteobacteria--15:gtdb_domain_counter=d__Bacteria--15:gtdb_family_counter=f__Rhizobiaceae--15:gtdb_genus_counter=g__Hoeflea--2||g__Neorhizobium--1||g__Oricola--7||g__Rhizobium_A--3||g__Rhizobium_B--1||g__Shinella--1:gtdb_order_counter=o__Rhizobiales--15:gtdb_phylum_counter=p__Proteobacteria--15:gtdb_species_counter=s__Hoeflea sp000759435--1||s__Hoeflea sp019084245--1||s__Neorhizobium sp902167985--1||s__Oricola sp002698425--2||s__Oricola sp002706335--1||s__Oricola sp014904745--2||s__Oricola thermophila--2||s__Rhizobium_A galegae_A--1||s__Rhizobium_A pseudoryzae--1||s__Rhizobium_A sp005222845--1||s__Rhizobium_B borbori--1||s__Shinella fusca--1:heptad_counter=MCP-36H--46:lbd_counter=PAS_3--1:lca_tree=f__Rhizobiaceae:length_avg=130.95454545454547:length_max=152.0:length_min=108.0:length_std=15.848921467668127:length_sum=2881.0:mismatch_avg=9.818181818181818:mismatch_max=49.0:mismatch_min=0.0:mismatch_std=13.372453433177878:mismatch_sum=216.0:name=N569757:qcovhsp_avg=99.55:qcovhsp_max=100.0:qcovhsp_min=97.3:qcovhsp_std=0.7811773775770112:qcovhsp_sum=2190.1:qend_avg=131.4090909090909:qend_max=152.0:qend_min=108.0:qend_std=16.004937008873505:qend_sum=2891.0:qstart_avg=1.5454545454545454:qstart_max=5.0:qstart_min=1.0:qstart_std=1.056826909613451:qstart_sum=34.0:ref_name_counter=GB_GCA_900472175.1_protein.faa_UCHD01000025.1_32@PF00015_full_PFAM.350.529--1||RS_GCF_000023185.1_protein.faa_NC_012850.1_3891@PF00015_full_PFAM.357.525--1||RS_GCF_000426285.1_protein.faa_NZ_AUFB01000006.1_274@PF00015_full_PFAM.403.578--1||RS_GCF_001687365.1_protein.faa_NZ_LGLV01000007.1_45@PF00015_full_PFAM.353.529--1||RS_GCF_001713395.1_protein.faa_NZ_CP016450.1_3507@PF00015_full_PFAM.353.533--1||RS_GCF_003432075.1_protein.faa_NZ_QWBU01000013.1_61@PF00015_full_PFAM.355.538--2||RS_GCF_004341885.1_protein.faa_NZ_SLVX01000007.1_84@PF00015_full_PFAM.360.531--1||RS_GCF_005860795.2_protein.faa_NZ_CP058350.1_1173@PF00015_full_PFAM.351.534--1||RS_GCF_014203155.1_protein.faa_NZ_JACHIK010000017.1_24@PF00015_full_PFAM.354.533--12||RS_GCF_017877135.1_protein.faa_NZ_JAGIPH010000005.1_152@PF00015_full_PFAM.347.535--1:scovhsp_avg=73.30454545454546:scovhsp_max=85.7:scovhsp_min=58.5:scovhsp_std=9.334088945913065:scovhsp_sum=1612.7:send_avg=152.1818181818182:send_max=162.0:send_min=117.0:send_std=11.64407212208923:send_sum=3348.0:sstart_avg=22.227272727272727:sstart_max=51.0:sstart_min=3.0:sstart_std=16.37632384523409:sstart_sum=489.0])0:5e-09[&&NHX:Sample_counter=rhizpot1--3||rhizpot3--4||rhiztom1--7||rhiztom2--9||rhiztom3--12:Type_counter=GTDB--15||capture--35:besthit_avg=91.97391304347825:besthit_max=100.0:besthit_min=58.1:besthit_std=10.68764015926402:besthit_sum=2115.3999999999996:bitscore_avg=135.51304347826087:bitscore_max=182.0:bitscore_min=93.6:bitscore_std=25.77458763179215:bitscore_sum=3116.7999999999997:capture_class_counter=c__Alphaproteobacteria--26||c__Desulfarculia--3||c__Gammaproteobacteria--5||c__Halobacteria--1:capture_domain_counter=d__Archaea--1||d__Bacteria--34:capture_family_counter=f__Beijerinckiaceae--5||f__Burkholderiaceae--2||f__Caulobacteraceae--1||f__Chitinimonadaceae--1||f__Desulfarculaceae--3||f__Haloarculaceae--1||f__Pseudomonadaceae--2||f__Rhizobiaceae--17||f__UBA4765--1||f__Xanthobacteraceae--2:capture_genus_counter=g__Bosea--4||g__Bradyrhizobium--2||g__Chitinimonas--1||g__Curvibacter--1||g__Halosimplex--1||g__JACRDC01--3||g__Massilia--1||g__Methylobacterium--1||g__Palsa-881--1||g__Pararhizobium--2||g__Pseudomonas_A--1||g__Pseudomonas_E--1||g__Pseudorhizobium--2||g__Rhizobium--1||g__Shinella--12||g__UBA4765--1:capture_order_counter=o__Burkholderiales--3||o__Caulobacterales--1||o__Desulfarculales--3||o__Halobacteriales--1||o__Pseudomonadales--2||o__Rhizobiales--25:capture_phylum_counter=p__Desulfobacterota--3||p__Halobacteriota--1||p__Proteobacteria--31:capture_species_counter=s__Bosea sp001556125--4||s__Bradyrhizobium diazoefficiens_B--1||s__Bradyrhizobium sp000239795--1||s__Chitinimonas koreensis--1||s__Curvibacter sp903828535--1||s__Halosimplex rubrum--1||s__JACRDC01 sp016208115--3||s__Massilia aurea_A--1||s__Methylobacterium aquaticum_C--1||s__Palsa-881 sp018241335--1||s__Pararhizobium sp001426565--1||s__Pararhizobium sp900473795--1||s__Pseudomonas_A sp004010935--1||s__Pseudomonas_E sp010095445--1||s__Pseudorhizobium flavum--2||s__Rhizobium lusitanum_C--1||s__Shinella fusca--11||s__Shinella zoogloeoides--1||s__UBA4765 sp002365175--1:evalue_avg=8.467435093733591e-26:evalue_max=1.33e-24:evalue_min=1.1e-59:evalue_std=2.866183001698762e-25:evalue_sum=1.947510071558726e-24:gapopen_avg=0.08695652173913043:gapopen_max=2.0:gapopen_min=0.0:gapopen_std=0.4170288281141496:gapopen_sum=2.0:gtdb_class_counter=c__Alphaproteobacteria--15:gtdb_domain_counter=d__Bacteria--15:gtdb_family_counter=f__Rhizobiaceae--15:gtdb_genus_counter=g__Hoeflea--2||g__Neorhizobium--1||g__Oricola--7||g__Rhizobium_A--3||g__Rhizobium_B--1||g__Shinella--1:gtdb_order_counter=o__Rhizobiales--15:gtdb_phylum_counter=p__Proteobacteria--15:gtdb_species_counter=s__Hoeflea sp000759435--1||s__Hoeflea sp019084245--1||s__Neorhizobium sp902167985--1||s__Oricola sp002698425--2||s__Oricola sp002706335--1||s__Oricola sp014904745--2||s__Oricola thermophila--2||s__Rhizobium_A galegae_A--1||s__Rhizobium_A pseudoryzae--1||s__Rhizobium_A sp005222845--1||s__Rhizobium_B borbori--1||s__Shinella fusca--1:heptad_counter=MCP-36H--50:lbd_counter=PAS_3--1:lca_tree=f__Rhizobiaceae:length_avg=129.30434782608697:length_max=152.0:length_min=93.0:length_std=17.38974301291816:length_sum=2974.0:mismatch_avg=9.782608695652174:mismatch_max=49.0:mismatch_min=0.0:mismatch_std=13.066113429712097:mismatch_sum=225.0:name=N569758:qcovhsp_avg=99.39130434782606:qcovhsp_max=100.0:qcovhsp_min=95.9:qcovhsp_std=1.0778400300762547:qcovhsp_sum=2285.9999999999995:qend_avg=129.91304347826087:qend_max=152.0:qend_min=97.0:qend_std=17.20442079413486:qend_sum=2988.0:qstart_avg=1.6956521739130435:qstart_max=5.0:qstart_min=1.0:qstart_std=1.2589599823481878:qstart_sum=39.0:ref_name_counter=GB_GCA_017305935.1_protein.faa_JAFKJU010000009.1_73@PF00015_full_PFAM.484.658--1||GB_GCA_900472175.1_protein.faa_UCHD01000025.1_32@PF00015_full_PFAM.350.529--1||RS_GCF_000023185.1_protein.faa_NC_012850.1_3891@PF00015_full_PFAM.357.525--1||RS_GCF_000426285.1_protein.faa_NZ_AUFB01000006.1_274@PF00015_full_PFAM.403.578--1||RS_GCF_001687365.1_protein.faa_NZ_LGLV01000007.1_45@PF00015_full_PFAM.353.529--1||RS_GCF_001713395.1_protein.faa_NZ_CP016450.1_3507@PF00015_full_PFAM.353.533--1||RS_GCF_003432075.1_protein.faa_NZ_QWBU01000013.1_61@PF00015_full_PFAM.355.538--2||RS_GCF_004341885.1_protein.faa_NZ_SLVX01000007.1_84@PF00015_full_PFAM.360.531--1||RS_GCF_005860795.2_protein.faa_NZ_CP058350.1_1173@PF00015_full_PFAM.351.534--1||RS_GCF_014203155.1_protein.faa_NZ_JACHIK010000017.1_24@PF00015_full_PFAM.354.533--12||RS_GCF_017877135.1_protein.faa_NZ_JAGIPH010000005.1_152@PF00015_full_PFAM.347.535--1:scovhsp_avg=72.4391304347826:scovhsp_max=85.7:scovhsp_min=53.4:scovhsp_std=10.019514555943262:scovhsp_sum=1666.1:send_avg=150.47826086956522:send_max=162.0:send_min=113.0:send_std=14.006068701613179:send_sum=3461.0:sstart_avg=22.17391304347826:sstart_max=51.0:sstart_min=3.0:sstart_std=16.001852659537565:sstart_sum=510.0],((dceda0eb-a91c-4f66-b163-02e1b6275d30_4@MCPsignal.545.606:5e-09[&&NHX:Sample=rhizpot1:Type=capture:capture_class=c__Alphaproteobacteria:capture_domain=d__Bacteria:capture_family=f__Acetobacteraceae:capture_genus=g__Paracraurococcus:capture_order=o__Acetobacterales:capture_phylum=p__Proteobacteria:capture_species=s__Paracraurococcus ruber:heptad=MCP-36H],(GB_GCA_014860725.1_protein.faa_JACZJD010000766.1_3@PF00015_full_PFAM.525.696:0.0223875[&&NHX:Type=GTDB:gtdb_class=c__Alphaproteobacteria:gtdb_domain=d__Bacteria:gtdb_family=f__Rhizobiaceae:gtdb_genus=g__Aquamicrobium_A:gtdb_order=o__Rhizobiales:gtdb_phylum=p__Proteobacteria:gtdb_species=s__Aquamicrobium_A sp014860725:heptad=MCP-36H:species=d__Bacteria_p__Proteobacteria_c__Alphaproteobacteria_o__Rhizobiales_f__Rhizobiaceae_g__Aquamicrobium_A_s__Aquamicrobium_A sp014860725],GB_GCA_003577315.1_protein.faa_QEVK01000015.1_70@PF00015_full_PFAM.525.702:0.0324504[&&NHX:Type=GTDB:gtdb_class=c__Alphaproteobacteria:gtdb_domain=d__Bacteria:gtdb_family=f__Rhizobiaceae:gtdb_genus=g__Aquamicrobium_A:gtdb_order=o__Rhizobiales:gtdb_phylum=p__Proteobacteria:gtdb_species=s__Aquamicrobium_A sp003577315:heptad=MCP-36H:species=d__Bacteria_p__Proteobacteria_c__Alphaproteobacteria_o__Rhizobiales_f__Rhizobiaceae_g__Aquamicrobium_A_s__Aquamicrobium_A sp003577315])0.99:0.147557[&&NHX:Sample_counter=:Type_counter=GTDB--2:capture_class_counter=:capture_domain_counter=:capture_family_counter=:capture_genus_counter=:capture_order_counter=:capture_phylum_counter=:capture_species_counter=:evoltype=D:gtdb_class_counter=c__Alphaproteobacteria--2:gtdb_domain_counter=d__Bacteria--2:gtdb_family_counter=f__Rhizobiaceae--2:gtdb_genus_counter=g__Aquamicrobium_A--2:gtdb_order_counter=o__Rhizobiales--2:gtdb_phylum_counter=p__Proteobacteria--2:gtdb_species_counter=s__Aquamicrobium_A sp003577315--1||s__Aquamicrobium_A sp014860725--1:heptad_counter=MCP-36H--2:lbd_counter=:lca=d__Bacteria:lca_tree=g__Aquamicrobium_A:name=N569762:ref_name_counter=])0.836:0.0462933[&&NHX:Sample_counter=rhizpot1--1:Type_counter=GTDB--2||capture--1:capture_class_counter=c__Alphaproteobacteria--1:capture_domain_counter=d__Bacteria--1:capture_family_counter=f__Acetobacteraceae--1:capture_genus_counter=g__Paracraurococcus--1:capture_order_counter=o__Acetobacterales--1:capture_phylum_counter=p__Proteobacteria--1:capture_species_counter=s__Paracraurococcus ruber--1:gtdb_class_counter=c__Alphaproteobacteria--2:gtdb_domain_counter=d__Bacteria--2:gtdb_family_counter=f__Rhizobiaceae--2:gtdb_genus_counter=g__Aquamicrobium_A--2:gtdb_order_counter=o__Rhizobiales--2:gtdb_phylum_counter=p__Proteobacteria--2:gtdb_species_counter=s__Aquamicrobium_A sp003577315--1||s__Aquamicrobium_A sp014860725--1:heptad_counter=MCP-36H--3:lbd_counter=:lca_tree=g__Aquamicrobium_A:name=N569763:ref_name_counter=],((36bc4887-730f-4f28-8bf0-381f8c8be3f3_1@MCPsignal.138.247:0.0152799[&&NHX:Sample=rhiztom1:Type=capture:besthit=42.2:bitscore=63.2:capture_class=c__Alphaproteobacteria:capture_domain=d__Bacteria:capture_family=f__Rhizobiaceae:capture_genus=g__Shinella:capture_order=o__Rhizobiales:capture_phylum=p__Proteobacteria:capture_species=s__Shinella granuli:evalue=4.63e-13:gapopen=0.0:heptad=MCP-36H:length=109.0:mismatch=63.0:qcovhsp=100.0:qend=109.0:qstart=1.0:ref_name=RS_GCF_004345245.1_protein.faa_NZ_SLUQ01000001.1_47@PF00015_full_PFAM.403.572:scovhsp=64.5:send=153.0:sstart=45.0],(af33bec9-f86b-485d-8db5-311a92e32fd0_5@MCPsignal.356.447:5e-09[&&NHX:Sample=rhizpot3:Type=capture:besthit=74.7:bitscore=67.8:capture_class=c__Gammaproteobacteria:capture_domain=d__Bacteria:capture_family=f__Rhodocyclaceae:capture_genus=g__Azospira_A:capture_order=o__Burkholderiales:capture_phylum=p__Proteobacteria:capture_species=s__Azospira_A sp016183655:evalue=4.22e-15:gapopen=0.0:heptad=MCP-36H:length=91.0:mismatch=23.0:qcovhsp=100.0:qend=91.0:qstart=1.0:ref_name=RS_GCF_005221325.1_protein.faa_NZ_CP039888.1_516@PF00015_full_PFAM.408.578:scovhsp=53.5:send=150.0:sstart=60.0],d07dd234-2546-46bc-b057-fadfc302565f_1@MCPsignal.275.369:0.700922[&&NHX:Sample=rhiztom3:Type=capture:capture_class=c__Alphaproteobacteria:capture_domain=d__Bacteria:capture_family=f__Rhizobiaceae:capture_genus=g__Agrobacterium:capture_order=o__Rhizobiales:capture_phylum=p__Proteobacteria:capture_species=s__Agrobacterium salinitolerans:heptad=MCP-36H])0.888:0.02764[&&NHX:Sample_counter=rhizpot3--1||rhiztom3--1:Type_counter=capture--2:besthit_avg=74.7:besthit_max=74.7:besthit_min=74.7:besthit_std=0:besthit_sum=74.7:bitscore_avg=67.8:bitscore_max=67.8:bitscore_min=67.8:bitscore_std=0:bitscore_sum=67.8:capture_class_counter=c__Alphaproteobacteria--1||c__Gammaproteobacteria--1:capture_domain_counter=d__Bacteria--2:capture_family_counter=f__Rhizobiaceae--1||f__Rhodocyclaceae--1:capture_genus_counter=g__Agrobacterium--1||g__Azospira_A--1:capture_order_counter=o__Burkholderiales--1||o__Rhizobiales--1:capture_phylum_counter=p__Proteobacteria--2:capture_species_counter=s__Agrobacterium salinitolerans--1||s__Azospira_A sp016183655--1:evalue_avg=4.22e-15:evalue_max=4.22e-15:evalue_min=4.22e-15:evalue_std=0:evalue_sum=4.22e-15:gapopen_avg=0.0:gapopen_max=0.0:gapopen_min=0.0:gapopen_std=0:gapopen_sum=0.0:gtdb_class_counter=:gtdb_domain_counter=:gtdb_family_counter=:gtdb_genus_counter=:gtdb_order_counter=:gtdb_phylum_counter=:gtdb_species_counter=:heptad_counter=MCP-36H--2:lbd_counter=:length_avg=91.0:length_max=91.0:length_min=91.0:length_std=0:length_sum=91.0:mismatch_avg=23.0:mismatch_max=23.0:mismatch_min=23.0:mismatch_std=0:mismatch_sum=23.0:name=N569767:qcovhsp_avg=100.0:qcovhsp_max=100.0:qcovhsp_min=100.0:qcovhsp_std=0:qcovhsp_sum=100.0:qend_avg=91.0:qend_max=91.0:qend_min=91.0:qend_std=0:qend_sum=91.0:qstart_avg=1.0:qstart_max=1.0:qstart_min=1.0:qstart_std=0:qstart_sum=1.0:ref_name_counter=RS_GCF_005221325.1_protein.faa_NZ_CP039888.1_516@PF00015_full_PFAM.408.578--1:scovhsp_avg=53.5:scovhsp_max=53.5:scovhsp_min=53.5:scovhsp_std=0:scovhsp_sum=53.5:send_avg=150.0:send_max=150.0:send_min=150.0:send_std=0:send_sum=150.0:sstart_avg=60.0:sstart_max=60.0:sstart_min=60.0:sstart_std=0:sstart_sum=60.0])0:5e-09[&&NHX:Sample_counter=rhizpot3--1||rhiztom1--1||rhiztom3--1:Type_counter=capture--3:besthit_avg=58.45:besthit_max=74.7:besthit_min=42.2:besthit_std=22.980970388562795:besthit_sum=116.9:bitscore_avg=65.5:bitscore_max=67.8:bitscore_min=63.2:bitscore_std=3.2526911934581144:bitscore_sum=131.0:capture_class_counter=c__Alphaproteobacteria--2||c__Gammaproteobacteria--1:capture_domain_counter=d__Bacteria--3:capture_family_counter=f__Rhizobiaceae--2||f__Rhodocyclaceae--1:capture_genus_counter=g__Agrobacterium--1||g__Azospira_A--1||g__Shinella--1:capture_order_counter=o__Burkholderiales--1||o__Rhizobiales--2:capture_phylum_counter=p__Proteobacteria--3:capture_species_counter=s__Agrobacterium salinitolerans--1||s__Azospira_A sp016183655--1||s__Shinella granuli--1:evalue_avg=2.3361e-13:evalue_max=4.63e-13:evalue_min=4.22e-15:evalue_std=3.244064490727643e-13:evalue_sum=4.6722e-13:gapopen_avg=0.0:gapopen_max=0.0:gapopen_min=0.0:gapopen_std=0.0:gapopen_sum=0.0:gtdb_class_counter=:gtdb_domain_counter=:gtdb_family_counter=:gtdb_genus_counter=:gtdb_order_counter=:gtdb_phylum_counter=:gtdb_species_counter=:heptad_counter=MCP-36H--3:lbd_counter=:length_avg=100.0:length_max=109.0:length_min=91.0:length_std=12.727922061357855:length_sum=200.0:mismatch_avg=43.0:mismatch_max=63.0:mismatch_min=23.0:mismatch_std=28.284271247461902:mismatch_sum=86.0:name=N569768:qcovhsp_avg=100.0:qcovhsp_max=100.0:qcovhsp_min=100.0:qcovhsp_std=0.0:qcovhsp_sum=200.0:qend_avg=100.0:qend_max=109.0:qend_min=91.0:qend_std=12.727922061357855:qend_sum=200.0:qstart_avg=1.0:qstart_max=1.0:qstart_min=1.0:qstart_std=0.0:qstart_sum=2.0:ref_name_counter=RS_GCF_004345245.1_protein.faa_NZ_SLUQ01000001.1_47@PF00015_full_PFAM.403.572--1||RS_GCF_005221325.1_protein.faa_NZ_CP039888.1_516@PF00015_full_PFAM.408.578--1:scovhsp_avg=59.0:scovhsp_max=64.5:scovhsp_min=53.5:scovhsp_std=7.7781745930520225:scovhsp_sum=118.0:send_avg=151.5:send_max=153.0:send_min=150.0:send_std=2.1213203435596424:send_sum=303.0:sstart_avg=52.5:sstart_max=60.0:sstart_min=45.0:sstart_std=10.606601717798213:sstart_sum=105.0],((((((c3ef8ae3-3175-5538-8f58-a4c189eefe5e_5@MCPsignal.20.151:0.0338717[&&NHX:Sample=rhiztom1:Type=capture:besthit=99.2:bitscore=120.0:capture_class=c__Alphaproteobacteria:capture_domain=d__Bacteria:capture_family=f__Rhizobiaceae:capture_genus=g__Pseudorhizobium:capture_order=o__Rhizobiales:capture_phylum=p__Proteobacteria:capture_species=s__Pseudorhizobium flavum:evalue=4.6e-35:gapopen=0.0:heptad=MCP-36H:length=128.0:mismatch=1.0:qcovhsp=97.7:qend=131.0:qstart=4.0:ref_name=RS_GCF_003432075.1_protein.faa_NZ_QWBU01000003.1_137@PF00015_full_PFAM.487.668:scovhsp=70.7:send=159.0:sstart=32.0],a585e993-e432-41db-8d2d-00c8f178aaf2_5@MCPsignal.70.195:0.028943[&&NHX:Sample=rhiztom3:Type=capture:besthit=57.6:bitscore=114.0:capture_class=c__Alphaproteobacteria:capture_domain=d__Bacteria:capture_family=f__Caulobacteraceae:capture_genus=g__Caulobacter:capture_order=o__Caulobacterales:capture_phylum=p__Proteobacteria:capture_species=s__Caulobacter sp003185805:evalue=8.59e-33:gapopen=0.0:heptad=MCP-36H:length=125.0:mismatch=53.0:qcovhsp=100.0:qend=125.0:qstart=1.0:ref_name=RS_GCF_000739935.1_protein.faa_NZ_BBJU01000020.1_106@PF00015_full_PFAM.403.580:scovhsp=70.6:send=155.0:sstart=31.0])0:5e-09[&&NHX:Sample_counter=rhiztom1--1||rhiztom3--1:Type_counter=capture--2:besthit_avg=78.4:besthit_max=99.2:besthit_min=57.6:besthit_std=29.415642097360376:besthit_sum=156.8:bitscore_avg=117.0:bitscore_max=120.0:bitscore_min=114.0:bitscore_std=4.242640687119285:bitscore_sum=234.0:capture_class_counter=c__Alphaproteobacteria--2:capture_domain_counter=d__Bacteria--2:capture_family_counter=f__Caulobacteraceae--1||f__Rhizobiaceae--1:capture_genus_counter=g__Caulobacter--1||g__Pseudorhizobium--1:capture_order_counter=o__Caulobacterales--1||o__Rhizobiales--1:capture_phylum_counter=p__Proteobacteria--2:capture_species_counter=s__Caulobacter sp003185805--1||s__Pseudorhizobium flavum--1:evalue_avg=4.318e-33:evalue_max=8.59e-33:evalue_min=4.6e-35:evalue_std=6.041520338457862e-33:evalue_sum=8.636e-33:gapopen_avg=0.0:gapopen_max=0.0:gapopen_min=0.0:gapopen_std=0.0:gapopen_sum=0.0:gtdb_class_counter=:gtdb_domain_counter=:gtdb_family_counter=:gtdb_genus_counter=:gtdb_order_counter=:gtdb_phylum_counter=:gtdb_species_counter=:heptad_counter=MCP-36H--2:lbd_counter=:length_avg=126.5:length_max=128.0:length_min=125.0:length_std=2.1213203435596424:length_sum=253.0:mismatch_avg=27.0:mismatch_max=53.0:mismatch_min=1.0:mismatch_std=36.76955262170047:mismatch_sum=54.0:name=N569771:qcovhsp_avg=98.85:qcovhsp_max=100.0:qcovhsp_min=97.7:qcovhsp_std=1.6263455967290572:qcovhsp_sum=197.7:qend_avg=128.0:qend_max=131.0:qend_min=125.0:qend_std=4.242640687119285:qend_sum=256.0:qstart_avg=2.5:qstart_max=4.0:qstart_min=1.0:qstart_std=2.1213203435596424:qstart_sum=5.0:ref_name_counter=RS_GCF_000739935.1_protein.faa_NZ_BBJU01000020.1_106@PF00015_full_PFAM.403.580--1||RS_GCF_003432075.1_protein.faa_NZ_QWBU01000003.1_137@PF00015_full_PFAM.487.668--1:scovhsp_avg=70.65:scovhsp_max=70.7:scovhsp_min=70.6:scovhsp_std=0.07071067811866079:scovhsp_sum=141.3:send_avg=157.0:send_max=159.0:send_min=155.0:send_std=2.8284271247461903:send_sum=314.0:sstart_avg=31.5:sstart_max=32.0:sstart_min=31.0:sstart_std=0.7071067811865476:sstart_sum=63.0],((dbeedf06-c671-4d7c-a2fe-f3c0730a376b_6@MCPsignal.56.116:0.448727[&&NHX:Sample=rhiztom1:Type=capture:capture_class=c__Clostridia:capture_domain=d__Bacteria:capture_family=f__Lachnospiraceae:capture_genus=g__14-2:capture_order=o__Lachnospirales:capture_phylum=p__Firmicutes_A:capture_species=s__14-2 sp009911185:heptad=MCP-36H],c26a5e01-a696-4098-a332-3142894247e4_2@MCPsignal.227.325:5e-09[&&NHX:Sample=rhiztom3:Type=capture:besthit=66.0:bitscore=82.4:capture_class=c__Alphaproteobacteria:capture_domain=d__Bacteria:capture_family=f__Rhizobiaceae:capture_genus=g__Shinella:capture_order=o__Rhizobiales:capture_phylum=p__Proteobacteria:capture_species=s__Shinella sp001262505:evalue=1.65e-20:gapopen=0.0:heptad=MCP-36H:length=97.0:mismatch=33.0:qcovhsp=99.0:qend=97.0:qstart=1.0:ref_name=RS_GCF_902706095.1_protein.faa_NZ_CACSJP010000001.1_903@PF00015_full_PFAM.485.671:scovhsp=52.2:send=147.0:sstart=51.0])0.884:0.0502942[&&NHX:Sample_counter=rhiztom1--1||rhiztom3--1:Type_counter=capture--2:besthit_avg=66.0:besthit_max=66.0:besthit_min=66.0:besthit_std=0:besthit_sum=66.0:bitscore_avg=82.4:bitscore_max=82.4:bitscore_min=82.4:bitscore_std=0:bitscore_sum=82.4:capture_class_counter=c__Alphaproteobacteria--1||c__Clostridia--1:capture_domain_counter=d__Bacteria--2:capture_family_counter=f__Lachnospiraceae--1||f__Rhizobiaceae--1:capture_genus_counter=g__14-2--1||g__Shinella--1:capture_order_counter=o__Lachnospirales--1||o__Rhizobiales--1:capture_phylum_counter=p__Firmicutes_A--1||p__Proteobacteria--1:capture_species_counter=s__14-2 sp009911185--1||s__Shinella sp001262505--1:evalue_avg=1.65e-20:evalue_max=1.65e-20:evalue_min=1.65e-20:evalue_std=0:evalue_sum=1.65e-20:gapopen_avg=0.0:gapopen_max=0.0:gapopen_min=0.0:gapopen_std=0:gapopen_sum=0.0:gtdb_class_counter=:gtdb_domain_counter=:gtdb_family_counter=:gtdb_genus_counter=:gtdb_order_counter=:gtdb_phylum_counter=:gtdb_species_counter=:heptad_counter=MCP-36H--2:lbd_counter=:length_avg=97.0:length_max=97.0:length_min=97.0:length_std=0:length_sum=97.0:mismatch_avg=33.0:mismatch_max=33.0:mismatch_min=33.0:mismatch_std=0:mismatch_sum=33.0:name=N569774:qcovhsp_avg=99.0:qcovhsp_max=99.0:qcovhsp_min=99.0:qcovhsp_std=0:qcovhsp_sum=99.0:qend_avg=97.0:qend_max=97.0:qend_min=97.0:qend_std=0:qend_sum=97.0:qstart_avg=1.0:qstart_max=1.0:qstart_min=1.0:qstart_std=0:qstart_sum=1.0:ref_name_counter=RS_GCF_902706095.1_protein.faa_NZ_CACSJP010000001.1_903@PF00015_full_PFAM.485.671--1:scovhsp_avg=52.2:scovhsp_max=52.2:scovhsp_min=52.2:scovhsp_std=0:scovhsp_sum=52.2:send_avg=147.0:send_max=147.0:send_min=147.0:send_std=0:send_sum=147.0:sstart_avg=51.0:sstart_max=51.0:sstart_min=51.0:sstart_std=0:sstart_sum=51.0],(5d621269-570d-4476-a0b7-1a8139b83287_4@MCPsignal.129.256:0.00679029[&&NHX:Sample=rhiztom3:Type=capture:besthit=59.1:bitscore=119.0:capture_class=c__Alphaproteobacteria:capture_domain=d__Bacteria:capture_family=f__Rhizobiaceae:capture_genus=g__Shinella:capture_order=o__Rhizobiales:capture_phylum=p__Proteobacteria:capture_species=s__Shinella sp001262505:evalue=2.08e-34:gapopen=0.0:heptad=MCP-36H:length=127.0:mismatch=52.0:qcovhsp=100.0:qend=127.0:qstart=1.0:ref_name=RS_GCF_900099775.1_protein.faa_NZ_FMTM01000001.1_952@PF00015_full_PFAM.400.578:scovhsp=71.3:send=159.0:sstart=33.0],((8a7ea40c-6987-4d2e-b8b4-2b81191911ad_2@MCPsignal.35.108:0.396843[&&NHX:Sample=rhizpot1:Type=capture:capture_class=c__Polyangia:capture_domain=d__Bacteria:capture_family=f__Polyangiaceae:capture_genus=g__SYFR01:capture_order=o__Polyangiales:capture_phylum=p__Myxococcota:capture_species=s__SYFR01 sp005800325:heptad=MCP-36H],dcbd0ea9-3651-4afc-b34d-31e6f54fdd62_4@MCPsignal.76.202:0.0113431[&&NHX:Sample=rhiztom1:Type=capture:besthit=92.9:bitscore=115.0:capture_class=c__Alphaproteobacteria:capture_domain=d__Bacteria:capture_family=f__Rhizobiaceae:capture_genus=g__Pseudorhizobium:capture_order=o__Rhizobiales:capture_phylum=p__Proteobacteria:capture_species=s__Pseudorhizobium flavum:evalue=2.98e-33:gapopen=0.0:heptad=MCP-36H:length=126.0:mismatch=9.0:qcovhsp=100.0:qend=126.0:qstart=1.0:ref_name=RS_GCF_001908375.1_protein.faa_NZ_CP017241.1_537@PF00015_full_PFAM.402.577:scovhsp=72.0:send=157.0:sstart=32.0])0.033:0.00247274[&&NHX:Sample_counter=rhizpot1--1||rhiztom1--1:Type_counter=capture--2:besthit_avg=92.9:besthit_max=92.9:besthit_min=92.9:besthit_std=0:besthit_sum=92.9:bitscore_avg=115.0:bitscore_max=115.0:bitscore_min=115.0:bitscore_std=0:bitscore_sum=115.0:capture_class_counter=c__Alphaproteobacteria--1||c__Polyangia--1:capture_domain_counter=d__Bacteria--2:capture_family_counter=f__Polyangiaceae--1||f__Rhizobiaceae--1:capture_genus_counter=g__Pseudorhizobium--1||g__SYFR01--1:capture_order_counter=o__Polyangiales--1||o__Rhizobiales--1:capture_phylum_counter=p__Myxococcota--1||p__Proteobacteria--1:capture_species_counter=s__Pseudorhizobium flavum--1||s__SYFR01 sp005800325--1:evalue_avg=2.98e-33:evalue_max=2.98e-33:evalue_min=2.98e-33:evalue_std=0:evalue_sum=2.98e-33:gapopen_avg=0.0:gapopen_max=0.0:gapopen_min=0.0:gapopen_std=0:gapopen_sum=0.0:gtdb_class_counter=:gtdb_domain_counter=:gtdb_family_counter=:gtdb_genus_counter=:gtdb_order_counter=:gtdb_phylum_counter=:gtdb_species_counter=:heptad_counter=MCP-36H--2:lbd_counter=:length_avg=126.0:length_max=126.0:length_min=126.0:length_std=0:length_sum=126.0:mismatch_avg=9.0:mismatch_max=9.0:mismatch_min=9.0:mismatch_std=0:mismatch_sum=9.0:name=N569778:qcovhsp_avg=100.0:qcovhsp_max=100.0:qcovhsp_min=100.0:qcovhsp_std=0:qcovhsp_sum=100.0:qend_avg=126.0:qend_max=126.0:qend_min=126.0:qend_std=0:qend_sum=126.0:qstart_avg=1.0:qstart_max=1.0:qstart_min=1.0:qstart_std=0:qstart_sum=1.0:ref_name_counter=RS_GCF_001908375.1_protein.faa_NZ_CP017241.1_537@PF00015_full_PFAM.402.577--1:scovhsp_avg=72.0:scovhsp_max=72.0:scovhsp_min=72.0:scovhsp_std=0:scovhsp_sum=72.0:send_avg=157.0:send_max=157.0:send_min=157.0:send_std=0:send_sum=157.0:sstart_avg=32.0:sstart_max=32.0:sstart_min=32.0:sstart_std=0:sstart_sum=32.0],84d99612-1db9-4b41-82e7-94ba94f46daa_6@MCPsignal.73.167:5e-09[&&NHX:Sample=rhiztom3:Type=capture:capture_class=c__Alphaproteobacteria:capture_domain=d__Bacteria:capture_family=f__Rhizobiaceae:capture_genus=g__Shinella:capture_order=o__Rhizobiales:capture_phylum=p__Proteobacteria:capture_species=s__Shinella sp001262505:heptad=MCP-36H])0:1.8e-08[&&NHX:Sample_counter=rhizpot1--1||rhiztom1--1||rhiztom3--1:Type_counter=capture--3:besthit_avg=92.9:besthit_max=92.9:besthit_min=92.9:besthit_std=0:besthit_sum=92.9:bitscore_avg=115.0:bitscore_max=115.0:bitscore_min=115.0:bitscore_std=0:bitscore_sum=115.0:capture_class_counter=c__Alphaproteobacteria--2||c__Polyangia--1:capture_domain_counter=d__Bacteria--3:capture_family_counter=f__Polyangiaceae--1||f__Rhizobiaceae--2:capture_genus_counter=g__Pseudorhizobium--1||g__SYFR01--1||g__Shinella--1:capture_order_counter=o__Polyangiales--1||o__Rhizobiales--2:capture_phylum_counter=p__Myxococcota--1||p__Proteobacteria--2:capture_species_counter=s__Pseudorhizobium flavum--1||s__SYFR01 sp005800325--1||s__Shinella sp001262505--1:evalue_avg=2.98e-33:evalue_max=2.98e-33:evalue_min=2.98e-33:evalue_std=0:evalue_sum=2.98e-33:gapopen_avg=0.0:gapopen_max=0.0:gapopen_min=0.0:gapopen_std=0:gapopen_sum=0.0:gtdb_class_counter=:gtdb_domain_counter=:gtdb_family_counter=:gtdb_genus_counter=:gtdb_order_counter=:gtdb_phylum_counter=:gtdb_species_counter=:heptad_counter=MCP-36H--3:lbd_counter=:length_avg=126.0:length_max=126.0:length_min=126.0:length_std=0:length_sum=126.0:mismatch_avg=9.0:mismatch_max=9.0:mismatch_min=9.0:mismatch_std=0:mismatch_sum=9.0:name=N569780:qcovhsp_avg=100.0:qcovhsp_max=100.0:qcovhsp_min=100.0:qcovhsp_std=0:qcovhsp_sum=100.0:qend_avg=126.0:qend_max=126.0:qend_min=126.0:qend_std=0:qend_sum=126.0:qstart_avg=1.0:qstart_max=1.0:qstart_min=1.0:qstart_std=0:qstart_sum=1.0:ref_name_counter=RS_GCF_001908375.1_protein.faa_NZ_CP017241.1_537@PF00015_full_PFAM.402.577--1:scovhsp_avg=72.0:scovhsp_max=72.0:scovhsp_min=72.0:scovhsp_std=0:scovhsp_sum=72.0:send_avg=157.0:send_max=157.0:send_min=157.0:send_std=0:send_sum=157.0:sstart_avg=32.0:sstart_max=32.0:sstart_min=32.0:sstart_std=0:sstart_sum=32.0])0:5e-09[&&NHX:Sample_counter=rhizpot1--1||rhiztom1--1||rhiztom3--2:Type_counter=capture--4:besthit_avg=76.0:besthit_max=92.9:besthit_min=59.1:besthit_std=23.90020920410531:besthit_sum=152.0:bitscore_avg=117.0:bitscore_max=119.0:bitscore_min=115.0:bitscore_std=2.8284271247461903:bitscore_sum=234.0:capture_class_counter=c__Alphaproteobacteria--3||c__Polyangia--1:capture_domain_counter=d__Bacteria--4:capture_family_counter=f__Polyangiaceae--1||f__Rhizobiaceae--3:capture_genus_counter=g__Pseudorhizobium--1||g__SYFR01--1||g__Shinella--2:capture_order_counter=o__Polyangiales--1||o__Rhizobiales--3:capture_phylum_counter=p__Myxococcota--1||p__Proteobacteria--3:capture_species_counter=s__Pseudorhizobium flavum--1||s__SYFR01 sp005800325--1||s__Shinella sp001262505--2:evalue_avg=1.5939999999999998e-33:evalue_max=2.98e-33:evalue_min=2.08e-34:evalue_std=1.9600999974491097e-33:evalue_sum=3.1879999999999997e-33:gapopen_avg=0.0:gapopen_max=0.0:gapopen_min=0.0:gapopen_std=0.0:gapopen_sum=0.0:gtdb_class_counter=:gtdb_domain_counter=:gtdb_family_counter=:gtdb_genus_counter=:gtdb_order_counter=:gtdb_phylum_counter=:gtdb_species_counter=:heptad_counter=MCP-36H--4:lbd_counter=:length_avg=126.5:length_max=127.0:length_min=126.0:length_std=0.7071067811865476:length_sum=253.0:mismatch_avg=30.5:mismatch_max=52.0:mismatch_min=9.0:mismatch_std=30.405591591021544:mismatch_sum=61.0:name=N569781:qcovhsp_avg=100.0:qcovhsp_max=100.0:qcovhsp_min=100.0:qcovhsp_std=0.0:qcovhsp_sum=200.0:qend_avg=126.5:qend_max=127.0:qend_min=126.0:qend_std=0.7071067811865476:qend_sum=253.0:qstart_avg=1.0:qstart_max=1.0:qstart_min=1.0:qstart_std=0.0:qstart_sum=2.0:ref_name_counter=RS_GCF_001908375.1_protein.faa_NZ_CP017241.1_537@PF00015_full_PFAM.402.577--1||RS_GCF_900099775.1_protein.faa_NZ_FMTM01000001.1_952@PF00015_full_PFAM.400.578--1:scovhsp_avg=71.65:scovhsp_max=72.0:scovhsp_min=71.3:scovhsp_std=0.4949747468305853:scovhsp_sum=143.3:send_avg=158.0:send_max=159.0:send_min=157.0:send_std=1.4142135623730951:send_sum=316.0:sstart_avg=32.5:sstart_max=33.0:sstart_min=32.0:sstart_std=0.7071067811865476:sstart_sum=65.0])0:6e-09[&&NHX:Sample_counter=rhizpot1--1||rhiztom1--2||rhiztom3--3:Type_counter=capture--6:besthit_avg=72.66666666666667:besthit_max=92.9:besthit_min=59.1:besthit_std=17.858984666921394:besthit_sum=218.0:bitscore_avg=105.46666666666665:bitscore_max=119.0:bitscore_min=82.4:bitscore_std=20.076188217222242:bitscore_sum=316.4:capture_class_counter=c__Alphaproteobacteria--4||c__Clostridia--1||c__Polyangia--1:capture_domain_counter=d__Bacteria--6:capture_family_counter=f__Lachnospiraceae--1||f__Polyangiaceae--1||f__Rhizobiaceae--4:capture_genus_counter=g__14-2--1||g__Pseudorhizobium--1||g__SYFR01--1||g__Shinella--3:capture_order_counter=o__Lachnospirales--1||o__Polyangiales--1||o__Rhizobiales--4:capture_phylum_counter=p__Firmicutes_A--1||p__Myxococcota--1||p__Proteobacteria--4:capture_species_counter=s__14-2 sp009911185--1||s__Pseudorhizobium flavum--1||s__SYFR01 sp005800325--1||s__Shinella sp001262505--3:evalue_avg=5.500000000001062e-21:evalue_max=1.65e-20:evalue_min=2.08e-34:evalue_std=9.526279441627905e-21:evalue_sum=1.6500000000003187e-20:gapopen_avg=0.0:gapopen_max=0.0:gapopen_min=0.0:gapopen_std=0.0:gapopen_sum=0.0:gtdb_class_counter=:gtdb_domain_counter=:gtdb_family_counter=:gtdb_genus_counter=:gtdb_order_counter=:gtdb_phylum_counter=:gtdb_species_counter=:heptad_counter=MCP-36H--6:lbd_counter=:length_avg=116.66666666666667:length_max=127.0:length_min=97.0:length_std=17.03917055884274:length_sum=350.0:mismatch_avg=31.333333333333332:mismatch_max=52.0:mismatch_min=9.0:mismatch_std=21.548395145191982:mismatch_sum=94.0:name=N569782:qcovhsp_avg=99.66666666666667:qcovhsp_max=100.0:qcovhsp_min=99.0:qcovhsp_std=0.5773502691896257:qcovhsp_sum=299.0:qend_avg=116.66666666666667:qend_max=127.0:qend_min=97.0:qend_std=17.03917055884274:qend_sum=350.0:qstart_avg=1.0:qstart_max=1.0:qstart_min=1.0:qstart_std=0.0:qstart_sum=3.0:ref_name_counter=RS_GCF_001908375.1_protein.faa_NZ_CP017241.1_537@PF00015_full_PFAM.402.577--1||RS_GCF_900099775.1_protein.faa_NZ_FMTM01000001.1_952@PF00015_full_PFAM.400.578--1||RS_GCF_902706095.1_protein.faa_NZ_CACSJP010000001.1_903@PF00015_full_PFAM.485.671--1:scovhsp_avg=65.16666666666667:scovhsp_max=72.0:scovhsp_min=52.2:scovhsp_std=11.234915813362077:scovhsp_sum=195.5:send_avg=154.33333333333334:send_max=159.0:send_min=147.0:send_std=6.429100507328636:send_sum=463.0:sstart_avg=38.666666666666664:sstart_max=51.0:sstart_min=32.0:sstart_std=10.692676621563628:sstart_sum=116.0])0.822:0.00808295[&&NHX:Sample_counter=rhizpot1--1||rhiztom1--3||rhiztom3--4:Type_counter=capture--8:besthit_avg=74.96000000000001:besthit_max=99.2:besthit_min=57.6:besthit_std=19.63804980134229:besthit_sum=374.8:bitscore_avg=110.08:bitscore_max=120.0:bitscore_min=82.4:bitscore_std=15.682219230708386:bitscore_sum=550.4:capture_class_counter=c__Alphaproteobacteria--6||c__Clostridia--1||c__Polyangia--1:capture_domain_counter=d__Bacteria--8:capture_family_counter=f__Caulobacteraceae--1||f__Lachnospiraceae--1||f__Polyangiaceae--1||f__Rhizobiaceae--5:capture_genus_counter=g__14-2--1||g__Caulobacter--1||g__Pseudorhizobium--2||g__SYFR01--1||g__Shinella--3:capture_order_counter=o__Caulobacterales--1||o__Lachnospirales--1||o__Polyangiales--1||o__Rhizobiales--5:capture_phylum_counter=p__Firmicutes_A--1||p__Myxococcota--1||p__Proteobacteria--6:capture_species_counter=s__14-2 sp009911185--1||s__Caulobacter sp003185805--1||s__Pseudorhizobium flavum--2||s__SYFR01 sp005800325--1||s__Shinella sp001262505--3:evalue_avg=3.3000000000023646e-21:evalue_max=1.65e-20:evalue_min=4.6e-35:evalue_std=7.379024325747985e-21:evalue_sum=1.6500000000011823e-20:gapopen_avg=0.0:gapopen_max=0.0:gapopen_min=0.0:gapopen_std=0.0:gapopen_sum=0.0:gtdb_class_counter=:gtdb_domain_counter=:gtdb_family_counter=:gtdb_genus_counter=:gtdb_order_counter=:gtdb_phylum_counter=:gtdb_species_counter=:heptad_counter=MCP-36H--8:lbd_counter=:length_avg=120.6:length_max=128.0:length_min=97.0:length_std=13.24009063413087:length_sum=603.0:mismatch_avg=29.6:mismatch_max=53.0:mismatch_min=1.0:mismatch_std=23.99583297158071:mismatch_sum=148.0:name=N569783:qcovhsp_avg=99.34:qcovhsp_max=100.0:qcovhsp_min=97.7:qcovhsp_std=1.0139033484509248:qcovhsp_sum=496.7:qend_avg=121.2:qend_max=131.0:qend_min=97.0:qend_std=13.718600511714014:qend_sum=606.0:qstart_avg=1.6:qstart_max=4.0:qstart_min=1.0:qstart_std=1.3416407864998738:qstart_sum=8.0:ref_name_counter=RS_GCF_000739935.1_protein.faa_NZ_BBJU01000020.1_106@PF00015_full_PFAM.403.580--1||RS_GCF_001908375.1_protein.faa_NZ_CP017241.1_537@PF00015_full_PFAM.402.577--1||RS_GCF_003432075.1_protein.faa_NZ_QWBU01000003.1_137@PF00015_full_PFAM.487.668--1||RS_GCF_900099775.1_protein.faa_NZ_FMTM01000001.1_952@PF00015_full_PFAM.400.578--1||RS_GCF_902706095.1_protein.faa_NZ_CACSJP010000001.1_903@PF00015_full_PFAM.485.671--1:scovhsp_avg=67.36:scovhsp_max=72.0:scovhsp_min=52.2:scovhsp_std=8.49311485851922:scovhsp_sum=336.8:send_avg=155.4:send_max=159.0:send_min=147.0:send_std=4.979959839195493:send_sum=777.0:sstart_avg=35.8:sstart_max=51.0:sstart_min=31.0:sstart_std=8.526429498916883:sstart_sum=179.0],((((1dc55195-4930-51d0-90af-70109156b78d_4@MCPsignal.1014.1099:0.00902026[&&NHX:Sample=rhizpot1:Type=capture:capture_class=c__Kiritimatiellae:capture_domain=d__Bacteria:capture_family=f__CAIVKH01:capture_genus=g__CAIVKH01:capture_order=o__LD1-PB3:capture_phylum=p__Verrucomicrobiota:capture_species=s__CAIVKH01 sp903906425:heptad=MCP-36H],(a7644b7d-e494-4f59-b636-cc7af8a3a91d_2@MCPsignal.103.215:0.00598123[&&NHX:Sample=rhiztom1:Type=capture:besthit=77.3:bitscore=94.0:capture_class=c__Gammaproteobacteria:capture_domain=d__Bacteria:capture_family=f__Enterobacteriaceae:capture_genus=g__Brenneria:capture_order=o__Enterobacterales:capture_phylum=p__Proteobacteria:capture_species=s__Brenneria salicis:evalue=6.08e-25:gapopen=0.0:heptad=MCP-36H:length=110.0:mismatch=25.0:qcovhsp=98.2:qend=112.0:qstart=3.0:ref_name=RS_GCF_005221325.1_protein.faa_NZ_CP039888.1_516@PF00015_full_PFAM.408.578:scovhsp=64.7:send=150.0:sstart=41.0],bf00906c-d584-40b5-a528-bb97a2401138_2@MCPsignal.113.203:0.00800709[&&NHX:Sample=rhiztom2:Type=capture:besthit=73.0:bitscore=62.8:capture_class=c__Alphaproteobacteria:capture_domain=d__Bacteria:capture_family=f__Xanthobacteraceae:capture_genus=g__Afipia:capture_order=o__Rhizobiales:capture_phylum=p__Proteobacteria:capture_species=s__Afipia sp001897905:evalue=3.44e-13:gapopen=0.0:heptad=MCP-36H:length=89.0:mismatch=24.0:qcovhsp=98.9:qend=90.0:qstart=2.0:ref_name=RS_GCF_005221325.1_protein.faa_NZ_CP039888.1_516@PF00015_full_PFAM.408.578:scovhsp=52.4:send=150.0:sstart=62.0])0.762:0.00976193[&&NHX:Sample_counter=rhiztom1--1||rhiztom2--1:Type_counter=capture--2:besthit_avg=75.15:besthit_max=77.3:besthit_min=73.0:besthit_std=3.0405591591021524:besthit_sum=150.3:bitscore_avg=78.4:bitscore_max=94.0:bitscore_min=62.8:bitscore_std=22.061731573020285:bitscore_sum=156.8:capture_class_counter=c__Alphaproteobacteria--1||c__Gammaproteobacteria--1:capture_domain_counter=d__Bacteria--2:capture_family_counter=f__Enterobacteriaceae--1||f__Xanthobacteraceae--1:capture_genus_counter=g__Afipia--1||g__Brenneria--1:capture_order_counter=o__Enterobacterales--1||o__Rhizobiales--1:capture_phylum_counter=p__Proteobacteria--2:capture_species_counter=s__Afipia sp001897905--1||s__Brenneria salicis--1:evalue_avg=1.72000000000304e-13:evalue_max=3.44e-13:evalue_min=6.08e-25:evalue_std=2.4324473272774245e-13:evalue_sum=3.44000000000608e-13:gapopen_avg=0.0:gapopen_max=0.0:gapopen_min=0.0:gapopen_std=0.0:gapopen_sum=0.0:gtdb_class_counter=:gtdb_domain_counter=:gtdb_family_counter=:gtdb_genus_counter=:gtdb_order_counter=:gtdb_phylum_counter=:gtdb_species_counter=:heptad_counter=MCP-36H--2:lbd_counter=:length_avg=99.5:length_max=110.0:length_min=89.0:length_std=14.849242404917497:length_sum=199.0:mismatch_avg=24.5:mismatch_max=25.0:mismatch_min=24.0:mismatch_std=0.7071067811865476:mismatch_sum=49.0:name=N569787:qcovhsp_avg=98.55000000000001:qcovhsp_max=98.9:qcovhsp_min=98.2:qcovhsp_std=0.4949747468305853:qcovhsp_sum=197.10000000000002:qend_avg=101.0:qend_max=112.0:qend_min=90.0:qend_std=15.556349186104045:qend_sum=202.0:qstart_avg=2.5:qstart_max=3.0:qstart_min=2.0:qstart_std=0.7071067811865476:qstart_sum=5.0:ref_name_counter=RS_GCF_005221325.1_protein.faa_NZ_CP039888.1_516@PF00015_full_PFAM.408.578--2:scovhsp_avg=58.55:scovhsp_max=64.7:scovhsp_min=52.4:scovhsp_std=8.697413408594537:scovhsp_sum=117.1:send_avg=150.0:send_max=150.0:send_min=150.0:send_std=0.0:send_sum=300.0:sstart_avg=51.5:sstart_max=62.0:sstart_min=41.0:sstart_std=14.849242404917497:sstart_sum=103.0])0.803:0.0154119[&&NHX:Sample_counter=rhizpot1--1||rhiztom1--1||rhiztom2--1:Type_counter=capture--3:besthit_avg=75.15:besthit_max=77.3:besthit_min=73.0:besthit_std=3.0405591591021524:besthit_sum=150.3:bitscore_avg=78.4:bitscore_max=94.0:bitscore_min=62.8:bitscore_std=22.061731573020285:bitscore_sum=156.8:capture_class_counter=c__Alphaproteobacteria--1||c__Gammaproteobacteria--1||c__Kiritimatiellae--1:capture_domain_counter=d__Bacteria--3:capture_family_counter=f__CAIVKH01--1||f__Enterobacteriaceae--1||f__Xanthobacteraceae--1:capture_genus_counter=g__Afipia--1||g__Brenneria--1||g__CAIVKH01--1:capture_order_counter=o__Enterobacterales--1||o__LD1-PB3--1||o__Rhizobiales--1:capture_phylum_counter=p__Proteobacteria--2||p__Verrucomicrobiota--1:capture_species_counter=s__Afipia sp001897905--1||s__Brenneria salicis--1||s__CAIVKH01 sp903906425--1:evalue_avg=1.72000000000304e-13:evalue_max=3.44e-13:evalue_min=6.08e-25:evalue_std=2.4324473272774245e-13:evalue_sum=3.44000000000608e-13:gapopen_avg=0.0:gapopen_max=0.0:gapopen_min=0.0:gapopen_std=0.0:gapopen_sum=0.0:gtdb_class_counter=:gtdb_domain_counter=:gtdb_family_counter=:gtdb_genus_counter=:gtdb_order_counter=:gtdb_phylum_counter=:gtdb_species_counter=:heptad_counter=MCP-36H--3:lbd_counter=:length_avg=99.5:length_max=110.0:length_min=89.0:length_std=14.849242404917497:length_sum=199.0:mismatch_avg=24.5:mismatch_max=25.0:mismatch_min=24.0:mismatch_std=0.7071067811865476:mismatch_sum=49.0:name=N569788:qcovhsp_avg=98.55000000000001:qcovhsp_max=98.9:qcovhsp_min=98.2:qcovhsp_std=0.4949747468305853:qcovhsp_sum=197.10000000000002:qend_avg=101.0:qend_max=112.0:qend_min=90.0:qend_std=15.556349186104045:qend_sum=202.0:qstart_avg=2.5:qstart_max=3.0:qstart_min=2.0:qstart_std=0.7071067811865476:qstart_sum=5.0:ref_name_counter=RS_GCF_005221325.1_protein.faa_NZ_CP039888.1_516@PF00015_full_PFAM.408.578--2:scovhsp_avg=58.55:scovhsp_max=64.7:scovhsp_min=52.4:scovhsp_std=8.697413408594537:scovhsp_sum=117.1:send_avg=150.0:send_max=150.0:send_min=150.0:send_std=0.0:send_sum=300.0:sstart_avg=51.5:sstart_max=62.0:sstart_min=41.0:sstart_std=14.849242404917497:sstart_sum=103.0],((6b14bb5c-f39b-41e5-87f2-777f9be1f47b_3@MCPsignal.22.142:5e-09[&&NHX:Sample=rhiztom3:Type=capture:besthit=95.0:bitscore=110.0:capture_class=c__Alphaproteobacteria:capture_domain=d__Bacteria:capture_family=f__Caulobacteraceae:capture_genus=g__Palsa-881:capture_order=o__Caulobacterales:capture_phylum=p__Proteobacteria:capture_species=s__Palsa-881 sp018241335:evalue=4.37e-31:gapopen=0.0:heptad=MCP-36H:length=120.0:mismatch=6.0:qcovhsp=100.0:qend=120.0:qstart=1.0:ref_name=RS_GCF_001908375.1_protein.faa_NZ_CP017241.1_537@PF00015_full_PFAM.402.577:scovhsp=68.6:send=157.0:sstart=38.0],((5e6749f7-3972-41d4-8a87-2e42d922f3ff_3@MCPsignal.550.649:0.686647[&&NHX:Sample=rhiztom3:Type=capture:besthit=79.4:bitscore=121.0:capture_class=c__Alphaproteobacteria:capture_domain=d__Bacteria:capture_family=f__Rhizobiaceae:capture_genus=g__Agrobacterium:capture_order=o__Rhizobiales:capture_phylum=p__Proteobacteria:capture_species=s__Agrobacterium salinitolerans:evalue=1.03e-35:gapopen=0.0:heptad=MCP-36H:length=97.0:mismatch=20.0:qcovhsp=98.0:qend=99.0:qstart=3.0:ref_name=RS_GCF_002943835.1_protein.faa_NZ_CP026924.1_2043@PF00015_full_PFAM.395.579:scovhsp=52.7:send=97.0:sstart=1.0],(effd952e-c6dd-46d7-a061-b57462800850_4@MCPsignal.23.131:5e-09[&&NHX:Sample=rhiztom1:Type=capture:besthit=72.0:bitscore=87.0:capture_class=c__Alphaproteobacteria:capture_domain=d__Bacteria:capture_family=f__Rhizobiaceae:capture_genus=g__Shinella:capture_order=o__Rhizobiales:capture_phylum=p__Proteobacteria:capture_species=s__Shinella sp001713395:evalue=2.72e-22:gapopen=0.0:heptad=MCP-36H:length=107.0:mismatch=30.0:qcovhsp=99.1:qend=108.0:qstart=2.0:ref_name=GB_GCA_900471925.1_protein.faa_UCGV01000011.1_117@PF00015_full_PFAM.419.590:scovhsp=62.6:send=155.0:sstart=49.0],025dc118-948b-4f00-891b-d5441dc23775_3@MCPsignal.371.470:5e-09[&&NHX:Sample=rhiztom3:Type=capture:besthit=70.7:bitscore=74.7:capture_class=c__Gammaproteobacteria:capture_domain=d__Bacteria:capture_family=f__Rhodanobacteraceae:capture_genus=g__Luteibacter:capture_order=o__Xanthomonadales:capture_phylum=p__Proteobacteria:capture_species=s__Luteibacter anthropi:evalue=1.2e-17:gapopen=0.0:heptad=MCP-36H:length=99.0:mismatch=29.0:qcovhsp=100.0:qend=99.0:qstart=1.0:ref_name=GB_GCA_900471925.1_protein.faa_UCGV01000011.1_117@PF00015_full_PFAM.419.590:scovhsp=57.9:send=155.0:sstart=57.0])0:5e-09[&&NHX:Sample_counter=rhiztom1--1||rhiztom3--1:Type_counter=capture--2:besthit_avg=71.35:besthit_max=72.0:besthit_min=70.7:besthit_std=0.9192388155425097:besthit_sum=142.7:bitscore_avg=80.85:bitscore_max=87.0:bitscore_min=74.7:bitscore_std=8.697413408594533:bitscore_sum=161.7:capture_class_counter=c__Alphaproteobacteria--1||c__Gammaproteobacteria--1:capture_domain_counter=d__Bacteria--2:capture_family_counter=f__Rhizobiaceae--1||f__Rhodanobacteraceae--1:capture_genus_counter=g__Luteibacter--1||g__Shinella--1:capture_order_counter=o__Rhizobiales--1||o__Xanthomonadales--1:capture_phylum_counter=p__Proteobacteria--2:capture_species_counter=s__Luteibacter anthropi--1||s__Shinella sp001713395--1:evalue_avg=6.0001359999999995e-18:evalue_max=1.2e-17:evalue_min=2.72e-22:evalue_std=8.485089041194087e-18:evalue_sum=1.2000271999999999e-17:gapopen_avg=0.0:gapopen_max=0.0:gapopen_min=0.0:gapopen_std=0.0:gapopen_sum=0.0:gtdb_class_counter=:gtdb_domain_counter=:gtdb_family_counter=:gtdb_genus_counter=:gtdb_order_counter=:gtdb_phylum_counter=:gtdb_species_counter=:heptad_counter=MCP-36H--2:lbd_counter=:length_avg=103.0:length_max=107.0:length_min=99.0:length_std=5.656854249492381:length_sum=206.0:mismatch_avg=29.5:mismatch_max=30.0:mismatch_min=29.0:mismatch_std=0.7071067811865476:mismatch_sum=59.0:name=N569793:qcovhsp_avg=99.55:qcovhsp_max=100.0:qcovhsp_min=99.1:qcovhsp_std=0.6363961030678968:qcovhsp_sum=199.1:qend_avg=103.5:qend_max=108.0:qend_min=99.0:qend_std=6.363961030678928:qend_sum=207.0:qstart_avg=1.5:qstart_max=2.0:qstart_min=1.0:qstart_std=0.7071067811865476:qstart_sum=3.0:ref_name_counter=GB_GCA_900471925.1_protein.faa_UCGV01000011.1_117@PF00015_full_PFAM.419.590--2:scovhsp_avg=60.25:scovhsp_max=62.6:scovhsp_min=57.9:scovhsp_std=3.3234018715767757:scovhsp_sum=120.5:send_avg=155.0:send_max=155.0:send_min=155.0:send_std=0.0:send_sum=310.0:sstart_avg=53.0:sstart_max=57.0:sstart_min=49.0:sstart_std=5.656854249492381:sstart_sum=106.0])0.828:0.00880746[&&NHX:Sample_counter=rhiztom1--1||rhiztom3--2:Type_counter=capture--3:besthit_avg=74.03333333333335:besthit_max=79.4:besthit_min=70.7:besthit_std=4.692902442341344:besthit_sum=222.10000000000002:bitscore_avg=94.23333333333333:bitscore_max=121.0:bitscore_min=74.7:bitscore_std=23.982563110170968:bitscore_sum=282.7:capture_class_counter=c__Alphaproteobacteria--2||c__Gammaproteobacteria--1:capture_domain_counter=d__Bacteria--3:capture_family_counter=f__Rhizobiaceae--2||f__Rhodanobacteraceae--1:capture_genus_counter=g__Agrobacterium--1||g__Luteibacter--1||g__Shinella--1:capture_order_counter=o__Rhizobiales--2||o__Xanthomonadales--1:capture_phylum_counter=p__Proteobacteria--3:capture_species_counter=s__Agrobacterium salinitolerans--1||s__Luteibacter anthropi--1||s__Shinella sp001713395--1:evalue_avg=4.000090666666666e-18:evalue_max=1.2e-17:evalue_min=1.03e-35:evalue_std=6.928124711973748e-18:evalue_sum=1.2000271999999999e-17:gapopen_avg=0.0:gapopen_max=0.0:gapopen_min=0.0:gapopen_std=0.0:gapopen_sum=0.0:gtdb_class_counter=:gtdb_domain_counter=:gtdb_family_counter=:gtdb_genus_counter=:gtdb_order_counter=:gtdb_phylum_counter=:gtdb_species_counter=:heptad_counter=MCP-36H--3:lbd_counter=:length_avg=101.0:length_max=107.0:length_min=97.0:length_std=5.291502622129181:length_sum=303.0:mismatch_avg=26.333333333333332:mismatch_max=30.0:mismatch_min=20.0:mismatch_std=5.507570547286102:mismatch_sum=79.0:name=N569794:qcovhsp_avg=99.03333333333335:qcovhsp_max=100.0:qcovhsp_min=98.0:qcovhsp_std=1.001665280087781:qcovhsp_sum=297.1:qend_avg=102.0:qend_max=108.0:qend_min=99.0:qend_std=5.196152422706632:qend_sum=306.0:qstart_avg=2.0:qstart_max=3.0:qstart_min=1.0:qstart_std=1.0:qstart_sum=6.0:ref_name_counter=GB_GCA_900471925.1_protein.faa_UCGV01000011.1_117@PF00015_full_PFAM.419.590--2||RS_GCF_002943835.1_protein.faa_NZ_CP026924.1_2043@PF00015_full_PFAM.395.579--1:scovhsp_avg=57.73333333333333:scovhsp_max=62.6:scovhsp_min=52.7:scovhsp_std=4.952103929981006:scovhsp_sum=173.2:send_avg=135.66666666666666:send_max=155.0:send_min=97.0:send_std=33.4863156129983:send_sum=407.0:sstart_avg=35.666666666666664:sstart_max=57.0:sstart_min=1.0:sstart_std=30.28751117760146:sstart_sum=107.0],63036c07-9fb1-41c4-9e13-368fa39f94f1_5@MCPsignal.267.395:5e-09[&&NHX:Sample=rhiztom1:Type=capture:besthit=69.3:bitscore=119.0:capture_class=c__Alphaproteobacteria:capture_domain=d__Bacteria:capture_family=f__Rhizobiaceae:capture_genus=g__Pseudorhizobium:capture_order=o__Rhizobiales:capture_phylum=p__Proteobacteria:capture_species=s__Pseudorhizobium flavum:evalue=1.4e-34:gapopen=0.0:heptad=MCP-36H:length=127.0:mismatch=39.0:qcovhsp=99.2:qend=128.0:qstart=2.0:ref_name=RS_GCF_900111905.1_protein.faa_NZ_FOKM01000004.1_422@PF00015_full_PFAM.400.575:scovhsp=72.6:send=159.0:sstart=33.0])0:5e-09[&&NHX:Sample_counter=rhiztom1--2||rhiztom3--2:Type_counter=capture--4:besthit_avg=72.85000000000001:besthit_max=79.4:besthit_min=69.3:besthit_std=4.503702180798967:besthit_sum=291.40000000000003:bitscore_avg=100.425:bitscore_max=121.0:bitscore_min=74.7:bitscore_std=23.168710940979572:bitscore_sum=401.7:capture_class_counter=c__Alphaproteobacteria--3||c__Gammaproteobacteria--1:capture_domain_counter=d__Bacteria--4:capture_family_counter=f__Rhizobiaceae--3||f__Rhodanobacteraceae--1:capture_genus_counter=g__Agrobacterium--1||g__Luteibacter--1||g__Pseudorhizobium--1||g__Shinella--1:capture_order_counter=o__Rhizobiales--3||o__Xanthomonadales--1:capture_phylum_counter=p__Proteobacteria--4:capture_species_counter=s__Agrobacterium salinitolerans--1||s__Luteibacter anthropi--1||s__Pseudorhizobium flavum--1||s__Shinella sp001713395--1:evalue_avg=3.0000679999999998e-18:evalue_max=1.2e-17:evalue_min=1.03e-35:evalue_std=5.99995466803675e-18:evalue_sum=1.2000271999999999e-17:gapopen_avg=0.0:gapopen_max=0.0:gapopen_min=0.0:gapopen_std=0.0:gapopen_sum=0.0:gtdb_class_counter=:gtdb_domain_counter=:gtdb_family_counter=:gtdb_genus_counter=:gtdb_order_counter=:gtdb_phylum_counter=:gtdb_species_counter=:heptad_counter=MCP-36H--4:lbd_counter=:length_avg=107.5:length_max=127.0:length_min=97.0:length_std=13.69914839202301:length_sum=430.0:mismatch_avg=29.5:mismatch_max=39.0:mismatch_min=20.0:mismatch_std=7.767453465154029:mismatch_sum=118.0:name=N569796:qcovhsp_avg=99.07499999999999:qcovhsp_max=100.0:qcovhsp_min=98.0:qcovhsp_std=0.8220908303425682:qcovhsp_sum=396.29999999999995:qend_avg=108.5:qend_max=128.0:qend_min=99.0:qend_std=13.674794331177344:qend_sum=434.0:qstart_avg=2.0:qstart_max=3.0:qstart_min=1.0:qstart_std=0.816496580927726:qstart_sum=8.0:ref_name_counter=GB_GCA_900471925.1_protein.faa_UCGV01000011.1_117@PF00015_full_PFAM.419.590--2||RS_GCF_002943835.1_protein.faa_NZ_CP026924.1_2043@PF00015_full_PFAM.395.579--1||RS_GCF_900111905.1_protein.faa_NZ_FOKM01000004.1_422@PF00015_full_PFAM.400.575--1:scovhsp_avg=61.449999999999996:scovhsp_max=72.6:scovhsp_min=52.7:scovhsp_std=8.461875284671436:scovhsp_sum=245.79999999999998:send_avg=141.5:send_max=159.0:send_min=97.0:send_std=29.726531359488725:send_sum=566.0:sstart_avg=35.0:sstart_max=57.0:sstart_min=1.0:sstart_std=24.765567494675615:sstart_sum=140.0])0:5e-09[&&NHX:Sample_counter=rhiztom1--2||rhiztom3--3:Type_counter=capture--5:besthit_avg=77.28:besthit_max=95.0:besthit_min=69.3:besthit_std=10.645985158734723:besthit_sum=386.4:bitscore_avg=102.34:bitscore_max=121.0:bitscore_min=74.7:bitscore_std=20.516529921017344:bitscore_sum=511.7:capture_class_counter=c__Alphaproteobacteria--4||c__Gammaproteobacteria--1:capture_domain_counter=d__Bacteria--5:capture_family_counter=f__Caulobacteraceae--1||f__Rhizobiaceae--3||f__Rhodanobacteraceae--1:capture_genus_counter=g__Agrobacterium--1||g__Luteibacter--1||g__Palsa-881--1||g__Pseudorhizobium--1||g__Shinella--1:capture_order_counter=o__Caulobacterales--1||o__Rhizobiales--3||o__Xanthomonadales--1:capture_phylum_counter=p__Proteobacteria--5:capture_species_counter=s__Agrobacterium salinitolerans--1||s__Luteibacter anthropi--1||s__Palsa-881 sp018241335--1||s__Pseudorhizobium flavum--1||s__Shinella sp001713395--1:evalue_avg=2.4000544000000873e-18:evalue_max=1.2e-17:evalue_min=1.03e-35:evalue_std=5.366532736767407e-18:evalue_sum=1.2000272000000437e-17:gapopen_avg=0.0:gapopen_max=0.0:gapopen_min=0.0:gapopen_std=0.0:gapopen_sum=0.0:gtdb_class_counter=:gtdb_domain_counter=:gtdb_family_counter=:gtdb_genus_counter=:gtdb_order_counter=:gtdb_phylum_counter=:gtdb_species_counter=:heptad_counter=MCP-36H--5:lbd_counter=:length_avg=110.0:length_max=127.0:length_min=97.0:length_std=13.114877048604:length_sum=550.0:mismatch_avg=24.8:mismatch_max=39.0:mismatch_min=6.0:mismatch_std=12.477980605851254:mismatch_sum=124.0:name=N569797:qcovhsp_avg=99.26:qcovhsp_max=100.0:qcovhsp_min=98.0:qcovhsp_std=0.8234075540095563:qcovhsp_sum=496.3:qend_avg=110.8:qend_max=128.0:qend_min=99.0:qend_std=12.911235417263523:qend_sum=554.0:qstart_avg=1.8:qstart_max=3.0:qstart_min=1.0:qstart_std=0.8366600265340756:qstart_sum=9.0:ref_name_counter=GB_GCA_900471925.1_protein.faa_UCGV01000011.1_117@PF00015_full_PFAM.419.590--2||RS_GCF_001908375.1_protein.faa_NZ_CP017241.1_537@PF00015_full_PFAM.402.577--1||RS_GCF_002943835.1_protein.faa_NZ_CP026924.1_2043@PF00015_full_PFAM.395.579--1||RS_GCF_900111905.1_protein.faa_NZ_FOKM01000004.1_422@PF00015_full_PFAM.400.575--1:scovhsp_avg=62.879999999999995:scovhsp_max=72.6:scovhsp_min=52.7:scovhsp_std=7.995436198232086:scovhsp_sum=314.4:send_avg=144.6:send_max=159.0:send_min=97.0:send_std=26.660832695172896:send_sum=723.0:sstart_avg=35.6:sstart_max=57.0:sstart_min=1.0:sstart_std=21.489532335534896:sstart_sum=178.0],c8cf03e6-e2f9-46d9-8ccb-b1cdac631547_5@MCPsignal.583.687:0.0203748[&&NHX:Sample=rhiztom1:Type=capture:besthit=88.2:bitscore=164.0:capture_class=c__Alphaproteobacteria:capture_domain=d__Bacteria:capture_family=f__Rhizobiaceae:capture_genus=g__Shinella:capture_order=o__Rhizobiales:capture_phylum=p__Proteobacteria:capture_species=s__Shinella sp001713395:evalue=9.92e-53:gapopen=0.0:heptad=MCP-36H:length=102.0:mismatch=12.0:qcovhsp=98.1:qend=104.0:qstart=3.0:ref_name=RS_GCF_000282095.2_protein.faa_NZ_AKKC02000004.1_280@PF00015_full_PFAM.398.573:scovhsp=58.3:send=133.0:sstart=32.0])0.058:0.0142665[&&NHX:Sample_counter=rhiztom1--3||rhiztom3--3:Type_counter=capture--6:besthit_avg=79.10000000000001:besthit_max=95.0:besthit_min=69.3:besthit_std=10.51399067909041:besthit_sum=474.6:bitscore_avg=112.61666666666667:bitscore_max=164.0:bitscore_min=74.7:bitscore_std=31.151270707094223:bitscore_sum=675.7:capture_class_counter=c__Alphaproteobacteria--5||c__Gammaproteobacteria--1:capture_domain_counter=d__Bacteria--6:capture_family_counter=f__Caulobacteraceae--1||f__Rhizobiaceae--4||f__Rhodanobacteraceae--1:capture_genus_counter=g__Agrobacterium--1||g__Luteibacter--1||g__Palsa-881--1||g__Pseudorhizobium--1||g__Shinella--2:capture_order_counter=o__Caulobacterales--1||o__Rhizobiales--4||o__Xanthomonadales--1:capture_phylum_counter=p__Proteobacteria--6:capture_species_counter=s__Agrobacterium salinitolerans--1||s__Luteibacter anthropi--1||s__Palsa-881 sp018241335--1||s__Pseudorhizobium flavum--1||s__Shinella sp001713395--2:evalue_avg=2.000045333333406e-18:evalue_max=1.2e-17:evalue_min=9.92e-53:evalue_std=4.898957278067478e-18:evalue_sum=1.2000272000000437e-17:gapopen_avg=0.0:gapopen_max=0.0:gapopen_min=0.0:gapopen_std=0.0:gapopen_sum=0.0:gtdb_class_counter=:gtdb_domain_counter=:gtdb_family_counter=:gtdb_genus_counter=:gtdb_order_counter=:gtdb_phylum_counter=:gtdb_species_counter=:heptad_counter=MCP-36H--6:lbd_counter=:length_avg=108.66666666666667:length_max=127.0:length_min=97.0:length_std=12.1764800606196:length_sum=652.0:mismatch_avg=22.666666666666668:mismatch_max=39.0:mismatch_min=6.0:mismatch_std=12.323419438884105:mismatch_sum=136.0:name=N569799:qcovhsp_avg=99.06666666666666:qcovhsp_max=100.0:qcovhsp_min=98.0:qcovhsp_std=0.8755950357709145:qcovhsp_sum=594.4:qend_avg=109.66666666666667:qend_max=128.0:qend_min=99.0:qend_std=11.877148928369412:qend_sum=658.0:qstart_avg=2.0:qstart_max=3.0:qstart_min=1.0:qstart_std=0.8944271909999159:qstart_sum=12.0:ref_name_counter=GB_GCA_900471925.1_protein.faa_UCGV01000011.1_117@PF00015_full_PFAM.419.590--2||RS_GCF_000282095.2_protein.faa_NZ_AKKC02000004.1_280@PF00015_full_PFAM.398.573--1||RS_GCF_001908375.1_protein.faa_NZ_CP017241.1_537@PF00015_full_PFAM.402.577--1||RS_GCF_002943835.1_protein.faa_NZ_CP026924.1_2043@PF00015_full_PFAM.395.579--1||RS_GCF_900111905.1_protein.faa_NZ_FOKM01000004.1_422@PF00015_full_PFAM.400.575--1:scovhsp_avg=62.11666666666667:scovhsp_max=72.6:scovhsp_min=52.7:scovhsp_std=7.39172961265945:scovhsp_sum=372.7:send_avg=142.66666666666666:send_max=159.0:send_min=97.0:send_std=24.31186267373742:send_sum=856.0:sstart_avg=35.0:sstart_max=57.0:sstart_min=1.0:sstart_std=19.276929216034386:sstart_sum=210.0])0.587:0.000981755[&&NHX:Sample_counter=rhizpot1--1||rhiztom1--4||rhiztom2--1||rhiztom3--3:Type_counter=capture--9:besthit_avg=78.1125:besthit_max=95.0:besthit_min=69.3:besthit_std=9.144621760513507:besthit_sum=624.9:bitscore_avg=104.0625:bitscore_max=164.0:bitscore_min=62.8:bitscore_std=31.836409412584743:bitscore_sum=832.5:capture_class_counter=c__Alphaproteobacteria--6||c__Gammaproteobacteria--2||c__Kiritimatiellae--1:capture_domain_counter=d__Bacteria--9:capture_family_counter=f__CAIVKH01--1||f__Caulobacteraceae--1||f__Enterobacteriaceae--1||f__Rhizobiaceae--4||f__Rhodanobacteraceae--1||f__Xanthobacteraceae--1:capture_genus_counter=g__Afipia--1||g__Agrobacterium--1||g__Brenneria--1||g__CAIVKH01--1||g__Luteibacter--1||g__Palsa-881--1||g__Pseudorhizobium--1||g__Shinella--2:capture_order_counter=o__Caulobacterales--1||o__Enterobacterales--1||o__LD1-PB3--1||o__Rhizobiales--5||o__Xanthomonadales--1:capture_phylum_counter=p__Proteobacteria--8||p__Verrucomicrobiota--1:capture_species_counter=s__Afipia sp001897905--1||s__Agrobacterium salinitolerans--1||s__Brenneria salicis--1||s__CAIVKH01 sp903906425--1||s__Luteibacter anthropi--1||s__Palsa-881 sp018241335--1||s__Pseudorhizobium flavum--1||s__Shinella sp001713395--2:evalue_avg=4.3001500034075996e-14:evalue_max=3.44e-13:evalue_min=9.92e-53:evalue_std=1.216217603312798e-13:evalue_sum=3.4401200027260797e-13:gapopen_avg=0.0:gapopen_max=0.0:gapopen_min=0.0:gapopen_std=0.0:gapopen_sum=0.0:gtdb_class_counter=:gtdb_domain_counter=:gtdb_family_counter=:gtdb_genus_counter=:gtdb_order_counter=:gtdb_phylum_counter=:gtdb_species_counter=:heptad_counter=MCP-36H--9:lbd_counter=:length_avg=106.375:length_max=127.0:length_min=89.0:length_std=12.466383368311527:length_sum=851.0:mismatch_avg=23.125:mismatch_max=39.0:mismatch_min=6.0:mismatch_std=10.453126668268071:mismatch_sum=185.0:name=N569800:qcovhsp_avg=98.9375:qcovhsp_max=100.0:qcovhsp_min=98.0:qcovhsp_std=0.7998883850709606:qcovhsp_sum=791.5:qend_avg=107.5:qend_max=128.0:qend_min=90.0:qend_std=12.305631695633158:qend_sum=860.0:qstart_avg=2.125:qstart_max=3.0:qstart_min=1.0:qstart_std=0.8345229603962802:qstart_sum=17.0:ref_name_counter=GB_GCA_900471925.1_protein.faa_UCGV01000011.1_117@PF00015_full_PFAM.419.590--2||RS_GCF_000282095.2_protein.faa_NZ_AKKC02000004.1_280@PF00015_full_PFAM.398.573--1||RS_GCF_001908375.1_protein.faa_NZ_CP017241.1_537@PF00015_full_PFAM.402.577--1||RS_GCF_002943835.1_protein.faa_NZ_CP026924.1_2043@PF00015_full_PFAM.395.579--1||RS_GCF_005221325.1_protein.faa_NZ_CP039888.1_516@PF00015_full_PFAM.408.578--2||RS_GCF_900111905.1_protein.faa_NZ_FOKM01000004.1_422@PF00015_full_PFAM.400.575--1:scovhsp_avg=61.225:scovhsp_max=72.6:scovhsp_min=52.4:scovhsp_std=7.249778321734099:scovhsp_sum=489.8:send_avg=144.5:send_max=159.0:send_min=97.0:send_std=20.825808164733626:send_sum=1156.0:sstart_avg=39.125:sstart_max=62.0:sstart_min=1.0:sstart_std=18.848550531615345:sstart_sum=313.0],(283396ea-3b91-499c-856b-b9d76591f424_4@MCPsignal.84.200:0.0388947[&&NHX:Sample=rhiztom2:Type=capture:besthit=85.1:bitscore=176.0:capture_class=c__Gammaproteobacteria:capture_domain=d__Bacteria:capture_family=f__Burkholderiaceae:capture_genus=g__Acidovorax:capture_order=o__Burkholderiales:capture_phylum=p__Proteobacteria:capture_species=s__Acidovorax sp019219095:evalue=3.02e-57:gapopen=0.0:heptad=MCP-36H:length=114.0:mismatch=17.0:qcovhsp=98.3:qend=116.0:qstart=3.0:ref_name=GB_GCA_017305935.1_protein.faa_JAFKJU010000009.1_73@PF00015_full_PFAM.484.658:scovhsp=65.5:send=156.0:sstart=43.0],c8703183-e9d5-412d-b99e-fc8ab1ab1d6a_2@MCPsignal.23.119:0.00791517[&&NHX:Sample=rhiztom1:Type=capture:besthit=68.8:bitscore=68.9:capture_class=c__Alphaproteobacteria:capture_domain=d__Bacteria:capture_family=f__Sphingomonadaceae:capture_genus=g__Sphingopyxis:capture_order=o__Sphingomonadales:capture_phylum=p__Proteobacteria:capture_species=s__Sphingopyxis sp001468225:evalue=1.85e-15:gapopen=0.0:heptad=MCP-36H:length=96.0:mismatch=30.0:qcovhsp=100.0:qend=96.0:qstart=1.0:ref_name=GB_GCA_900471925.1_protein.faa_UCGV01000011.1_117@PF00015_full_PFAM.419.590:scovhsp=56.1:send=155.0:sstart=60.0])0:5e-09[&&NHX:Sample_counter=rhiztom1--1||rhiztom2--1:Type_counter=capture--2:besthit_avg=76.94999999999999:besthit_max=85.1:besthit_min=68.8:besthit_std=11.525840533340723:besthit_sum=153.89999999999998:bitscore_avg=122.45:bitscore_max=176.0:bitscore_min=68.9:bitscore_std=75.73113626507923:bitscore_sum=244.9:capture_class_counter=c__Alphaproteobacteria--1||c__Gammaproteobacteria--1:capture_domain_counter=d__Bacteria--2:capture_family_counter=f__Burkholderiaceae--1||f__Sphingomonadaceae--1:capture_genus_counter=g__Acidovorax--1||g__Sphingopyxis--1:capture_order_counter=o__Burkholderiales--1||o__Sphingomonadales--1:capture_phylum_counter=p__Proteobacteria--2:capture_species_counter=s__Acidovorax sp019219095--1||s__Sphingopyxis sp001468225--1:evalue_avg=9.25e-16:evalue_max=1.85e-15:evalue_min=3.02e-57:evalue_std=1.308147545195113e-15:evalue_sum=1.85e-15:gapopen_avg=0.0:gapopen_max=0.0:gapopen_min=0.0:gapopen_std=0.0:gapopen_sum=0.0:gtdb_class_counter=:gtdb_domain_counter=:gtdb_family_counter=:gtdb_genus_counter=:gtdb_order_counter=:gtdb_phylum_counter=:gtdb_species_counter=:heptad_counter=MCP-36H--2:lbd_counter=:length_avg=105.0:length_max=114.0:length_min=96.0:length_std=12.727922061357855:length_sum=210.0:mismatch_avg=23.5:mismatch_max=30.0:mismatch_min=17.0:mismatch_std=9.192388155425117:mismatch_sum=47.0:name=N569803:qcovhsp_avg=99.15:qcovhsp_max=100.0:qcovhsp_min=98.3:qcovhsp_std=1.2020815280171329:qcovhsp_sum=198.3:qend_avg=106.0:qend_max=116.0:qend_min=96.0:qend_std=14.142135623730951:qend_sum=212.0:qstart_avg=2.0:qstart_max=3.0:qstart_min=1.0:qstart_std=1.4142135623730951:qstart_sum=4.0:ref_name_counter=GB_GCA_017305935.1_protein.faa_JAFKJU010000009.1_73@PF00015_full_PFAM.484.658--1||GB_GCA_900471925.1_protein.faa_UCGV01000011.1_117@PF00015_full_PFAM.419.590--1:scovhsp_avg=60.8:scovhsp_max=65.5:scovhsp_min=56.1:scovhsp_std=6.646803743153546:scovhsp_sum=121.6:send_avg=155.5:send_max=156.0:send_min=155.0:send_std=0.7071067811865476:send_sum=311.0:sstart_avg=51.5:sstart_max=60.0:sstart_min=43.0:sstart_std=12.020815280171307:sstart_sum=103.0])0:5e-09[&&NHX:Sample_counter=rhizpot1--1||rhiztom1--5||rhiztom2--2||rhiztom3--3:Type_counter=capture--11:besthit_avg=77.88000000000001:besthit_max=95.0:besthit_min=68.8:besthit_std=8.946607053949435:besthit_sum=778.8000000000001:bitscore_avg=107.74000000000001:bitscore_max=176.0:bitscore_min=62.8:bitscore_std=38.54443899939105:bitscore_sum=1077.4:capture_class_counter=c__Alphaproteobacteria--7||c__Gammaproteobacteria--3||c__Kiritimatiellae--1:capture_domain_counter=d__Bacteria--11:capture_family_counter=f__Burkholderiaceae--1||f__CAIVKH01--1||f__Caulobacteraceae--1||f__Enterobacteriaceae--1||f__Rhizobiaceae--4||f__Rhodanobacteraceae--1||f__Sphingomonadaceae--1||f__Xanthobacteraceae--1:capture_genus_counter=g__Acidovorax--1||g__Afipia--1||g__Agrobacterium--1||g__Brenneria--1||g__CAIVKH01--1||g__Luteibacter--1||g__Palsa-881--1||g__Pseudorhizobium--1||g__Shinella--2||g__Sphingopyxis--1:capture_order_counter=o__Burkholderiales--1||o__Caulobacterales--1||o__Enterobacterales--1||o__LD1-PB3--1||o__Rhizobiales--5||o__Sphingomonadales--1||o__Xanthomonadales--1:capture_phylum_counter=p__Proteobacteria--10||p__Verrucomicrobiota--1:capture_species_counter=s__Acidovorax sp019219095--1||s__Afipia sp001897905--1||s__Agrobacterium salinitolerans--1||s__Brenneria salicis--1||s__CAIVKH01 sp903906425--1||s__Luteibacter anthropi--1||s__Palsa-881 sp018241335--1||s__Pseudorhizobium flavum--1||s__Shinella sp001713395--2||s__Sphingopyxis sp001468225--1:evalue_avg=3.45862000272608e-14:evalue_max=3.44e-13:evalue_min=3.02e-57:evalue_std=1.0871847963164265e-13:evalue_sum=3.45862000272608e-13:gapopen_avg=0.0:gapopen_max=0.0:gapopen_min=0.0:gapopen_std=0.0:gapopen_sum=0.0:gtdb_class_counter=:gtdb_domain_counter=:gtdb_family_counter=:gtdb_genus_counter=:gtdb_order_counter=:gtdb_phylum_counter=:gtdb_species_counter=:heptad_counter=MCP-36H--11:lbd_counter=:length_avg=106.1:length_max=127.0:length_min=89.0:length_std=11.798775831039045:length_sum=1061.0:mismatch_avg=23.2:mismatch_max=39.0:mismatch_min=6.0:mismatch_std=9.715966241192895:mismatch_sum=232.0:name=N569804:qcovhsp_avg=98.97999999999999:qcovhsp_max=100.0:qcovhsp_min=98.0:qcovhsp_std=0.8162243700247029:qcovhsp_sum=989.8:qend_avg=107.2:qend_max=128.0:qend_min=90.0:qend_std=11.849050594878898:qend_sum=1072.0:qstart_avg=2.1:qstart_max=3.0:qstart_min=1.0:qstart_std=0.8755950357709131:qstart_sum=21.0:ref_name_counter=GB_GCA_017305935.1_protein.faa_JAFKJU010000009.1_73@PF00015_full_PFAM.484.658--1||GB_GCA_900471925.1_protein.faa_UCGV01000011.1_117@PF00015_full_PFAM.419.590--3||RS_GCF_000282095.2_protein.faa_NZ_AKKC02000004.1_280@PF00015_full_PFAM.398.573--1||RS_GCF_001908375.1_protein.faa_NZ_CP017241.1_537@PF00015_full_PFAM.402.577--1||RS_GCF_002943835.1_protein.faa_NZ_CP026924.1_2043@PF00015_full_PFAM.395.579--1||RS_GCF_005221325.1_protein.faa_NZ_CP039888.1_516@PF00015_full_PFAM.408.578--2||RS_GCF_900111905.1_protein.faa_NZ_FOKM01000004.1_422@PF00015_full_PFAM.400.575--1:scovhsp_avg=61.14:scovhsp_max=72.6:scovhsp_min=52.4:scovhsp_std=6.769080029401664:scovhsp_sum=611.4:send_avg=146.7:send_max=159.0:send_min=97.0:send_std=18.944656238633623:send_sum=1467.0:sstart_avg=41.6:sstart_max=62.0:sstart_min=1.0:sstart_std=17.877359984069237:sstart_sum=416.0],(e004be2b-8436-495e-88fb-2579df10d023_5@MCPsignal.24.91:0.0167633[&&NHX:Sample=rhiztom1:Type=capture:capture_class=c__Alphaproteobacteria:capture_domain=d__Bacteria:capture_family=f__Rhizobiaceae:capture_genus=g__Shinella:capture_order=o__Rhizobiales:capture_phylum=p__Proteobacteria:capture_species=s__Shinella kummerowiae:heptad=MCP-36H],(ff78234d-27a2-47a6-a58e-b21b9153e579_5@MCPsignal.156.218:5e-09[&&NHX:Sample=rhiztom3:Type=capture:capture_class=c__Alphaproteobacteria:capture_domain=d__Bacteria:capture_family=f__Xanthobacteraceae:capture_genus=g__Tardiphaga:capture_order=o__Rhizobiales:capture_phylum=p__Proteobacteria:capture_species=s__Tardiphaga sp003096755:heptad=MCP-36H],133ca1c3-58ac-4b6a-81f3-556323bb988c_2@MCPsignal.24.103:0.0193402[&&NHX:Sample=rhiztom2:Type=capture:capture_class=c__Alphaproteobacteria:capture_domain=d__Bacteria:capture_family=f__CACIAM-22H2:capture_genus=g__Tagaea:capture_order=o__CACIAM-22H2:capture_phylum=p__Proteobacteria:capture_species=s__Tagaea sp014444615:heptad=MCP-36H])0.632:0.0178903[&&NHX:Sample_counter=rhiztom2--1||rhiztom3--1:Type_counter=capture--2:capture_class_counter=c__Alphaproteobacteria--2:capture_domain_counter=d__Bacteria--2:capture_family_counter=f__CACIAM-22H2--1||f__Xanthobacteraceae--1:capture_genus_counter=g__Tagaea--1||g__Tardiphaga--1:capture_order_counter=o__CACIAM-22H2--1||o__Rhizobiales--1:capture_phylum_counter=p__Proteobacteria--2:capture_species_counter=s__Tagaea sp014444615--1||s__Tardiphaga sp003096755--1:gtdb_class_counter=:gtdb_domain_counter=:gtdb_family_counter=:gtdb_genus_counter=:gtdb_order_counter=:gtdb_phylum_counter=:gtdb_species_counter=:heptad_counter=MCP-36H--2:lbd_counter=:name=N569808:ref_name_counter=])0:5e-09[&&NHX:Sample_counter=rhiztom1--1||rhiztom2--1||rhiztom3--1:Type_counter=capture--3:capture_class_counter=c__Alphaproteobacteria--3:capture_domain_counter=d__Bacteria--3:capture_family_counter=f__CACIAM-22H2--1||f__Rhizobiaceae--1||f__Xanthobacteraceae--1:capture_genus_counter=g__Shinella--1||g__Tagaea--1||g__Tardiphaga--1:capture_order_counter=o__CACIAM-22H2--1||o__Rhizobiales--2:capture_phylum_counter=p__Proteobacteria--3:capture_species_counter=s__Shinella kummerowiae--1||s__Tagaea sp014444615--1||s__Tardiphaga sp003096755--1:gtdb_class_counter=:gtdb_domain_counter=:gtdb_family_counter=:gtdb_genus_counter=:gtdb_order_counter=:gtdb_phylum_counter=:gtdb_species_counter=:heptad_counter=MCP-36H--3:lbd_counter=:name=N569809:ref_name_counter=])0.546:0.00110889[&&NHX:Sample_counter=rhizpot1--1||rhiztom1--6||rhiztom2--3||rhiztom3--4:Type_counter=capture--14:besthit_avg=77.88000000000001:besthit_max=95.0:besthit_min=68.8:besthit_std=8.946607053949435:besthit_sum=778.8000000000001:bitscore_avg=107.74000000000001:bitscore_max=176.0:bitscore_min=62.8:bitscore_std=38.54443899939105:bitscore_sum=1077.4:capture_class_counter=c__Alphaproteobacteria--10||c__Gammaproteobacteria--3||c__Kiritimatiellae--1:capture_domain_counter=d__Bacteria--14:capture_family_counter=f__Burkholderiaceae--1||f__CACIAM-22H2--1||f__CAIVKH01--1||f__Caulobacteraceae--1||f__Enterobacteriaceae--1||f__Rhizobiaceae--5||f__Rhodanobacteraceae--1||f__Sphingomonadaceae--1||f__Xanthobacteraceae--2:capture_genus_counter=g__Acidovorax--1||g__Afipia--1||g__Agrobacterium--1||g__Brenneria--1||g__CAIVKH01--1||g__Luteibacter--1||g__Palsa-881--1||g__Pseudorhizobium--1||g__Shinella--3||g__Sphingopyxis--1||g__Tagaea--1||g__Tardiphaga--1:capture_order_counter=o__Burkholderiales--1||o__CACIAM-22H2--1||o__Caulobacterales--1||o__Enterobacterales--1||o__LD1-PB3--1||o__Rhizobiales--7||o__Sphingomonadales--1||o__Xanthomonadales--1:capture_phylum_counter=p__Proteobacteria--13||p__Verrucomicrobiota--1:capture_species_counter=s__Acidovorax sp019219095--1||s__Afipia sp001897905--1||s__Agrobacterium salinitolerans--1||s__Brenneria salicis--1||s__CAIVKH01 sp903906425--1||s__Luteibacter anthropi--1||s__Palsa-881 sp018241335--1||s__Pseudorhizobium flavum--1||s__Shinella kummerowiae--1||s__Shinella sp001713395--2||s__Sphingopyxis sp001468225--1||s__Tagaea sp014444615--1||s__Tardiphaga sp003096755--1:evalue_avg=3.45862000272608e-14:evalue_max=3.44e-13:evalue_min=3.02e-57:evalue_std=1.0871847963164265e-13:evalue_sum=3.45862000272608e-13:gapopen_avg=0.0:gapopen_max=0.0:gapopen_min=0.0:gapopen_std=0.0:gapopen_sum=0.0:gtdb_class_counter=:gtdb_domain_counter=:gtdb_family_counter=:gtdb_genus_counter=:gtdb_order_counter=:gtdb_phylum_counter=:gtdb_species_counter=:heptad_counter=MCP-36H--14:lbd_counter=:length_avg=106.1:length_max=127.0:length_min=89.0:length_std=11.798775831039045:length_sum=1061.0:mismatch_avg=23.2:mismatch_max=39.0:mismatch_min=6.0:mismatch_std=9.715966241192895:mismatch_sum=232.0:name=N569810:qcovhsp_avg=98.97999999999999:qcovhsp_max=100.0:qcovhsp_min=98.0:qcovhsp_std=0.8162243700247029:qcovhsp_sum=989.8:qend_avg=107.2:qend_max=128.0:qend_min=90.0:qend_std=11.849050594878898:qend_sum=1072.0:qstart_avg=2.1:qstart_max=3.0:qstart_min=1.0:qstart_std=0.8755950357709131:qstart_sum=21.0:ref_name_counter=GB_GCA_017305935.1_protein.faa_JAFKJU010000009.1_73@PF00015_full_PFAM.484.658--1||GB_GCA_900471925.1_protein.faa_UCGV01000011.1_117@PF00015_full_PFAM.419.590--3||RS_GCF_000282095.2_protein.faa_NZ_AKKC02000004.1_280@PF00015_full_PFAM.398.573--1||RS_GCF_001908375.1_protein.faa_NZ_CP017241.1_537@PF00015_full_PFAM.402.577--1||RS_GCF_002943835.1_protein.faa_NZ_CP026924.1_2043@PF00015_full_PFAM.395.579--1||RS_GCF_005221325.1_protein.faa_NZ_CP039888.1_516@PF00015_full_PFAM.408.578--2||RS_GCF_900111905.1_protein.faa_NZ_FOKM01000004.1_422@PF00015_full_PFAM.400.575--1:scovhsp_avg=61.14:scovhsp_max=72.6:scovhsp_min=52.4:scovhsp_std=6.769080029401664:scovhsp_sum=611.4:send_avg=146.7:send_max=159.0:send_min=97.0:send_std=18.944656238633623:send_sum=1467.0:sstart_avg=41.6:sstart_max=62.0:sstart_min=1.0:sstart_std=17.877359984069237:sstart_sum=416.0])0.78:0.0161855[&&NHX:Sample_counter=rhizpot1--2||rhiztom1--9||rhiztom2--3||rhiztom3--8:Type_counter=capture--22:besthit_avg=76.90666666666667:besthit_max=99.2:besthit_min=57.6:besthit_std=12.793439539001827:besthit_sum=1153.6:bitscore_avg=108.52:bitscore_max=176.0:bitscore_min=62.8:bitscore_std=32.041317076549774:bitscore_sum=1627.8:capture_class_counter=c__Alphaproteobacteria--16||c__Clostridia--1||c__Gammaproteobacteria--3||c__Kiritimatiellae--1||c__Polyangia--1:capture_domain_counter=d__Bacteria--22:capture_family_counter=f__Burkholderiaceae--1||f__CACIAM-22H2--1||f__CAIVKH01--1||f__Caulobacteraceae--2||f__Enterobacteriaceae--1||f__Lachnospiraceae--1||f__Polyangiaceae--1||f__Rhizobiaceae--10||f__Rhodanobacteraceae--1||f__Sphingomonadaceae--1||f__Xanthobacteraceae--2:capture_genus_counter=g__14-2--1||g__Acidovorax--1||g__Afipia--1||g__Agrobacterium--1||g__Brenneria--1||g__CAIVKH01--1||g__Caulobacter--1||g__Luteibacter--1||g__Palsa-881--1||g__Pseudorhizobium--3||g__SYFR01--1||g__Shinella--6||g__Sphingopyxis--1||g__Tagaea--1||g__Tardiphaga--1:capture_order_counter=o__Burkholderiales--1||o__CACIAM-22H2--1||o__Caulobacterales--2||o__Enterobacterales--1||o__LD1-PB3--1||o__Lachnospirales--1||o__Polyangiales--1||o__Rhizobiales--12||o__Sphingomonadales--1||o__Xanthomonadales--1:capture_phylum_counter=p__Firmicutes_A--1||p__Myxococcota--1||p__Proteobacteria--19||p__Verrucomicrobiota--1:capture_species_counter=s__14-2 sp009911185--1||s__Acidovorax sp019219095--1||s__Afipia sp001897905--1||s__Agrobacterium salinitolerans--1||s__Brenneria salicis--1||s__CAIVKH01 sp903906425--1||s__Caulobacter sp003185805--1||s__Luteibacter anthropi--1||s__Palsa-881 sp018241335--1||s__Pseudorhizobium flavum--3||s__SYFR01 sp005800325--1||s__Shinella kummerowiae--1||s__Shinella sp001262505--3||s__Shinella sp001713395--2||s__Sphingopyxis sp001468225--1||s__Tagaea sp014444615--1||s__Tardiphaga sp003096755--1:evalue_avg=2.3057467784840532e-14:evalue_max=3.44e-13:evalue_min=3.02e-57:evalue_std=8.878735444639862e-14:evalue_sum=3.45862016772608e-13:gapopen_avg=0.0:gapopen_max=0.0:gapopen_min=0.0:gapopen_std=0.0:gapopen_sum=0.0:gtdb_class_counter=:gtdb_domain_counter=:gtdb_family_counter=:gtdb_genus_counter=:gtdb_order_counter=:gtdb_phylum_counter=:gtdb_species_counter=:heptad_counter=MCP-36H--22:lbd_counter=:length_avg=110.93333333333334:length_max=128.0:length_min=89.0:length_std=13.770914829382079:length_sum=1664.0:mismatch_avg=25.333333333333332:mismatch_max=53.0:mismatch_min=1.0:mismatch_std=15.328156475988264:mismatch_sum=380.0:name=N569811:qcovhsp_avg=99.10000000000001:qcovhsp_max=100.0:qcovhsp_min=97.7:qcovhsp_std=0.867673407946298:qcovhsp_sum=1486.5000000000002:qend_avg=111.86666666666666:qend_max=131.0:qend_min=90.0:qend_std=13.809244660561204:qend_sum=1678.0:qstart_avg=1.9333333333333333:qstart_max=4.0:qstart_min=1.0:qstart_std=1.0327955589886444:qstart_sum=29.0:ref_name_counter=GB_GCA_017305935.1_protein.faa_JAFKJU010000009.1_73@PF00015_full_PFAM.484.658--1||GB_GCA_900471925.1_protein.faa_UCGV01000011.1_117@PF00015_full_PFAM.419.590--3||RS_GCF_000282095.2_protein.faa_NZ_AKKC02000004.1_280@PF00015_full_PFAM.398.573--1||RS_GCF_000739935.1_protein.faa_NZ_BBJU01000020.1_106@PF00015_full_PFAM.403.580--1||RS_GCF_001908375.1_protein.faa_NZ_CP017241.1_537@PF00015_full_PFAM.402.577--2||RS_GCF_002943835.1_protein.faa_NZ_CP026924.1_2043@PF00015_full_PFAM.395.579--1||RS_GCF_003432075.1_protein.faa_NZ_QWBU01000003.1_137@PF00015_full_PFAM.487.668--1||RS_GCF_005221325.1_protein.faa_NZ_CP039888.1_516@PF00015_full_PFAM.408.578--2||RS_GCF_900099775.1_protein.faa_NZ_FMTM01000001.1_952@PF00015_full_PFAM.400.578--1||RS_GCF_900111905.1_protein.faa_NZ_FOKM01000004.1_422@PF00015_full_PFAM.400.575--1||RS_GCF_902706095.1_protein.faa_NZ_CACSJP010000001.1_903@PF00015_full_PFAM.485.671--1:scovhsp_avg=63.21333333333334:scovhsp_max=72.6:scovhsp_min=52.2:scovhsp_std=7.69915270539248:scovhsp_sum=948.2:send_avg=149.6:send_max=159.0:send_min=97.0:send_std=15.994641959999337:send_sum=2244.0:sstart_avg=39.666666666666664:sstart_max=62.0:sstart_min=1.0:sstart_std=15.30483894845337:sstart_sum=595.0],((511c4319-d903-4664-bbe7-4778e768f1b5_6@MCPsignal.25.172:5e-09[&&NHX:Sample=rhiztom2:Type=capture:besthit=96.6:bitscore=153.0:capture_class=c__Alphaproteobacteria:capture_domain=d__Bacteria:capture_family=f__Rhizobiaceae:capture_genus=g__Rhizobium:capture_order=o__Rhizobiales:capture_phylum=p__Proteobacteria:capture_species=s__Rhizobium sp900470965:evalue=1.63e-47:gapopen=0.0:heptad=MCP-36H:length=147.0:mismatch=5.0:qcovhsp=100.0:qend=147.0:qstart=1.0:ref_name=RS_GCF_003432075.1_protein.faa_NZ_QWBU01000003.1_137@PF00015_full_PFAM.487.668:scovhsp=81.2:send=159.0:sstart=13.0],((24902ffe-36c3-40cd-b506-df9b829fed92_4@MCPsignal.24.144:5e-09[&&NHX:Sample=rhiztom2:Type=capture:besthit=95.0:bitscore=110.0:capture_class=c__Gemmatimonadetes:capture_domain=d__Bacteria:capture_family=f__Gemmatimonadaceae:capture_genus=g__SCN-70-22:capture_order=o__Gemmatimonadales:capture_phylum=p__Gemmatimonadota:capture_species=s__SCN-70-22 sp016794835:evalue=4.37e-31:gapopen=0.0:heptad=MCP-36H:length=120.0:mismatch=6.0:qcovhsp=100.0:qend=120.0:qstart=1.0:ref_name=RS_GCF_001908375.1_protein.faa_NZ_CP017241.1_537@PF00015_full_PFAM.402.577:scovhsp=68.6:send=157.0:sstart=38.0],(((((102a35e9-a9e1-4459-bf5f-f5d4a0975369_2@MCPsignal.57.184:0.0134407[&&NHX:Sample=rhiztom3:Type=capture:besthit=73.0:bitscore=138.0:capture_class=c__Alphaproteobacteria:capture_domain=d__Bacteria:capture_family=f__Rhizobiaceae:capture_genus=g__Shinella:capture_order=o__Rhizobiales:capture_phylum=p__Proteobacteria:capture_species=s__Shinella fusca:evalue=6.94e-42:gapopen=0.0:heptad=MCP-36H:length=126.0:mismatch=34.0:qcovhsp=99.2:qend=127.0:qstart=2.0:ref_name=RS_GCF_005860795.2_protein.faa_NZ_CP058350.1_1726@PF00015_full_PFAM.485.670:scovhsp=68.1:send=161.0:sstart=36.0],(((c14dabc1-b99c-4187-b209-d442ef31bbc5_1@MCPsignal.113.249:0.00582166[&&NHX:Sample=rhiztom3:Type=capture:capture_class=c__Alphaproteobacteria:capture_domain=d__Bacteria:capture_family=f__Rhizobiaceae:capture_genus=g__Shinella:capture_order=o__Rhizobiales:capture_phylum=p__Proteobacteria:capture_species=s__Shinella fusca:heptad=MCP-36H],(((((55f671eb-29d5-4de6-95c0-05df22a03c49_6@MCPsignal.231.381:0[&&NHX:Sample=rhiztom2:Type=capture:besthit=96.7:bitscore=157.0:capture_class=c__Alphaproteobacteria:capture_domain=d__Bacteria:capture_family=f__Rhizobiaceae:capture_genus=g__Shinella:capture_order=o__Rhizobiales:capture_phylum=p__Proteobacteria:capture_species=s__Shinella fusca:evalue=3.37e-49:gapopen=0.0:heptad=MCP-36H:length=150.0:mismatch=5.0:qcovhsp=100.0:qend=150.0:qstart=1.0:ref_name=RS_GCF_001262505.1_protein.faa_NZ_KQ410726.1_105@PF00015_full_PFAM.487.663:scovhsp=85.2:send=159.0:sstart=10.0],f8276d78-f154-41a1-b0b6-d8ea6a22bb2e_6@MCPsignal.35.185:0[&&NHX:Sample=rhiztom2:Type=capture:besthit=96.7:bitscore=157.0:capture_class=c__Alphaproteobacteria:capture_domain=d__Bacteria:capture_family=f__Rhizobiaceae:capture_genus=g__Shinella:capture_order=o__Rhizobiales:capture_phylum=p__Proteobacteria:capture_species=s__Shinella fusca:evalue=3.37e-49:gapopen=0.0:heptad=MCP-36H:length=150.0:mismatch=5.0:qcovhsp=100.0:qend=150.0:qstart=1.0:ref_name=RS_GCF_001262505.1_protein.faa_NZ_KQ410726.1_105@PF00015_full_PFAM.487.663:scovhsp=85.2:send=159.0:sstart=10.0])0:0[&&NHX:Sample_counter=rhiztom2--2:Type_counter=capture--2:besthit_avg=96.7:besthit_max=96.7:besthit_min=96.7:besthit_std=0.0:besthit_sum=193.4:bitscore_avg=157.0:bitscore_max=157.0:bitscore_min=157.0:bitscore_std=0.0:bitscore_sum=314.0:capture_class_counter=c__Alphaproteobacteria--2:capture_domain_counter=d__Bacteria--2:capture_family_counter=f__Rhizobiaceae--2:capture_genus_counter=g__Shinella--2:capture_order_counter=o__Rhizobiales--2:capture_phylum_counter=p__Proteobacteria--2:capture_species_counter=s__Shinella fusca--2:evalue_avg=3.37e-49:evalue_max=3.37e-49:evalue_min=3.37e-49:evalue_std=0.0:evalue_sum=6.74e-49:gapopen_avg=0.0:gapopen_max=0.0:gapopen_min=0.0:gapopen_std=0.0:gapopen_sum=0.0:gtdb_class_counter=:gtdb_domain_counter=:gtdb_family_counter=:gtdb_genus_counter=:gtdb_order_counter=:gtdb_phylum_counter=:gtdb_species_counter=:heptad_counter=MCP-36H--2:lbd_counter=:length_avg=150.0:length_max=150.0:length_min=150.0:length_std=0.0:length_sum=300.0:mismatch_avg=5.0:mismatch_max=5.0:mismatch_min=5.0:mismatch_std=0.0:mismatch_sum=10.0:name=N569818:qcovhsp_avg=100.0:qcovhsp_max=100.0:qcovhsp_min=100.0:qcovhsp_std=0.0:qcovhsp_sum=200.0:qend_avg=150.0:qend_max=150.0:qend_min=150.0:qend_std=0.0:qend_sum=300.0:qstart_avg=1.0:qstart_max=1.0:qstart_min=1.0:qstart_std=0.0:qstart_sum=2.0:ref_name_counter=RS_GCF_001262505.1_protein.faa_NZ_KQ410726.1_105@PF00015_full_PFAM.487.663--2:scovhsp_avg=85.2:scovhsp_max=85.2:scovhsp_min=85.2:scovhsp_std=0.0:scovhsp_sum=170.4:send_avg=159.0:send_max=159.0:send_min=159.0:send_std=0.0:send_sum=318.0:sstart_avg=10.0:sstart_max=10.0:sstart_min=10.0:sstart_std=0.0:sstart_sum=20.0],859ce441-70af-486f-b125-c630180525a1_2@MCPsignal.275.425:0[&&NHX:Sample=rhiztom2:Type=capture:besthit=96.7:bitscore=157.0:capture_class=c__Alphaproteobacteria:capture_domain=d__Bacteria:capture_family=f__Rhizobiaceae:capture_genus=g__Shinella:capture_order=o__Rhizobiales:capture_phylum=p__Proteobacteria:capture_species=s__Shinella fusca:evalue=3.37e-49:gapopen=0.0:heptad=MCP-36H:length=150.0:mismatch=5.0:qcovhsp=100.0:qend=150.0:qstart=1.0:ref_name=RS_GCF_001262505.1_protein.faa_NZ_KQ410726.1_105@PF00015_full_PFAM.487.663:scovhsp=85.2:send=159.0:sstart=10.0])0:0[&&NHX:Sample_counter=rhiztom2--3:Type_counter=capture--3:besthit_avg=96.7:besthit_max=96.7:besthit_min=96.7:besthit_std=0.0:besthit_sum=290.1:bitscore_avg=157.0:bitscore_max=157.0:bitscore_min=157.0:bitscore_std=0.0:bitscore_sum=471.0:capture_class_counter=c__Alphaproteobacteria--3:capture_domain_counter=d__Bacteria--3:capture_family_counter=f__Rhizobiaceae--3:capture_genus_counter=g__Shinella--3:capture_order_counter=o__Rhizobiales--3:capture_phylum_counter=p__Proteobacteria--3:capture_species_counter=s__Shinella fusca--3:evalue_avg=3.37e-49:evalue_max=3.37e-49:evalue_min=3.37e-49:evalue_std=0.0:evalue_sum=1.011e-48:gapopen_avg=0.0:gapopen_max=0.0:gapopen_min=0.0:gapopen_std=0.0:gapopen_sum=0.0:gtdb_class_counter=:gtdb_domain_counter=:gtdb_family_counter=:gtdb_genus_counter=:gtdb_order_counter=:gtdb_phylum_counter=:gtdb_species_counter=:heptad_counter=MCP-36H--3:lbd_counter=:length_avg=150.0:length_max=150.0:length_min=150.0:length_std=0.0:length_sum=450.0:mismatch_avg=5.0:mismatch_max=5.0:mismatch_min=5.0:mismatch_std=0.0:mismatch_sum=15.0:name=N569820:qcovhsp_avg=100.0:qcovhsp_max=100.0:qcovhsp_min=100.0:qcovhsp_std=0.0:qcovhsp_sum=300.0:qend_avg=150.0:qend_max=150.0:qend_min=150.0:qend_std=0.0:qend_sum=450.0:qstart_avg=1.0:qstart_max=1.0:qstart_min=1.0:qstart_std=0.0:qstart_sum=3.0:ref_name_counter=RS_GCF_001262505.1_protein.faa_NZ_KQ410726.1_105@PF00015_full_PFAM.487.663--3:scovhsp_avg=85.2:scovhsp_max=85.2:scovhsp_min=85.2:scovhsp_std=0.0:scovhsp_sum=255.60000000000002:send_avg=159.0:send_max=159.0:send_min=159.0:send_std=0.0:send_sum=477.0:sstart_avg=10.0:sstart_max=10.0:sstart_min=10.0:sstart_std=0.0:sstart_sum=30.0],9935db29-fa49-429c-b7d2-7782d185141b_5@MCPsignal.410.560:0[&&NHX:Sample=rhiztom3:Type=capture:besthit=96.7:bitscore=157.0:capture_class=c__Alphaproteobacteria:capture_domain=d__Bacteria:capture_family=f__Rhizobiaceae:capture_genus=g__Shinella:capture_order=o__Rhizobiales:capture_phylum=p__Proteobacteria:capture_species=s__Shinella fusca:evalue=3.37e-49:gapopen=0.0:heptad=MCP-36H:length=150.0:mismatch=5.0:qcovhsp=100.0:qend=150.0:qstart=1.0:ref_name=RS_GCF_001262505.1_protein.faa_NZ_KQ410726.1_105@PF00015_full_PFAM.487.663:scovhsp=85.2:send=159.0:sstart=10.0])0:0[&&NHX:Sample_counter=rhiztom2--3||rhiztom3--1:Type_counter=capture--4:besthit_avg=96.7:besthit_max=96.7:besthit_min=96.7:besthit_std=0.0:besthit_sum=386.8:bitscore_avg=157.0:bitscore_max=157.0:bitscore_min=157.0:bitscore_std=0.0:bitscore_sum=628.0:capture_class_counter=c__Alphaproteobacteria--4:capture_domain_counter=d__Bacteria--4:capture_family_counter=f__Rhizobiaceae--4:capture_genus_counter=g__Shinella--4:capture_order_counter=o__Rhizobiales--4:capture_phylum_counter=p__Proteobacteria--4:capture_species_counter=s__Shinella fusca--4:evalue_avg=3.37e-49:evalue_max=3.37e-49:evalue_min=3.37e-49:evalue_std=0.0:evalue_sum=1.348e-48:gapopen_avg=0.0:gapopen_max=0.0:gapopen_min=0.0:gapopen_std=0.0:gapopen_sum=0.0:gtdb_class_counter=:gtdb_domain_counter=:gtdb_family_counter=:gtdb_genus_counter=:gtdb_order_counter=:gtdb_phylum_counter=:gtdb_species_counter=:heptad_counter=MCP-36H--4:lbd_counter=:length_avg=150.0:length_max=150.0:length_min=150.0:length_std=0.0:length_sum=600.0:mismatch_avg=5.0:mismatch_max=5.0:mismatch_min=5.0:mismatch_std=0.0:mismatch_sum=20.0:name=N569822:qcovhsp_avg=100.0:qcovhsp_max=100.0:qcovhsp_min=100.0:qcovhsp_std=0.0:qcovhsp_sum=400.0:qend_avg=150.0:qend_max=150.0:qend_min=150.0:qend_std=0.0:qend_sum=600.0:qstart_avg=1.0:qstart_max=1.0:qstart_min=1.0:qstart_std=0.0:qstart_sum=4.0:ref_name_counter=RS_GCF_001262505.1_protein.faa_NZ_KQ410726.1_105@PF00015_full_PFAM.487.663--4:scovhsp_avg=85.2:scovhsp_max=85.2:scovhsp_min=85.2:scovhsp_std=0.0:scovhsp_sum=340.8:send_avg=159.0:send_max=159.0:send_min=159.0:send_std=0.0:send_sum=636.0:sstart_avg=10.0:sstart_max=10.0:sstart_min=10.0:sstart_std=0.0:sstart_sum=40.0],9b93f1d6-a7d2-4675-874b-372904790464_5@MCPsignal.313.463:0[&&NHX:Sample=rhiztom3:Type=capture:besthit=96.7:bitscore=157.0:capture_class=c__Alphaproteobacteria:capture_domain=d__Bacteria:capture_family=f__Rhizobiaceae:capture_genus=g__Shinella:capture_order=o__Rhizobiales:capture_phylum=p__Proteobacteria:capture_species=s__Shinella fusca:evalue=3.37e-49:gapopen=0.0:heptad=MCP-36H:length=150.0:mismatch=5.0:qcovhsp=100.0:qend=150.0:qstart=1.0:ref_name=RS_GCF_001262505.1_protein.faa_NZ_KQ410726.1_105@PF00015_full_PFAM.487.663:scovhsp=85.2:send=159.0:sstart=10.0])0:0[&&NHX:Sample_counter=rhiztom2--3||rhiztom3--2:Type_counter=capture--5:besthit_avg=96.7:besthit_max=96.7:besthit_min=96.7:besthit_std=0.0:besthit_sum=483.5:bitscore_avg=157.0:bitscore_max=157.0:bitscore_min=157.0:bitscore_std=0.0:bitscore_sum=785.0:capture_class_counter=c__Alphaproteobacteria--5:capture_domain_counter=d__Bacteria--5:capture_family_counter=f__Rhizobiaceae--5:capture_genus_counter=g__Shinella--5:capture_order_counter=o__Rhizobiales--5:capture_phylum_counter=p__Proteobacteria--5:capture_species_counter=s__Shinella fusca--5:evalue_avg=3.3699999999999996e-49:evalue_max=3.37e-49:evalue_min=3.37e-49:evalue_std=4.24654699289467e-65:evalue_sum=1.685e-48:gapopen_avg=0.0:gapopen_max=0.0:gapopen_min=0.0:gapopen_std=0.0:gapopen_sum=0.0:gtdb_class_counter=:gtdb_domain_counter=:gtdb_family_counter=:gtdb_genus_counter=:gtdb_order_counter=:gtdb_phylum_counter=:gtdb_species_counter=:heptad_counter=MCP-36H--5:lbd_counter=:length_avg=150.0:length_max=150.0:length_min=150.0:length_std=0.0:length_sum=750.0:mismatch_avg=5.0:mismatch_max=5.0:mismatch_min=5.0:mismatch_std=0.0:mismatch_sum=25.0:name=N569824:qcovhsp_avg=100.0:qcovhsp_max=100.0:qcovhsp_min=100.0:qcovhsp_std=0.0:qcovhsp_sum=500.0:qend_avg=150.0:qend_max=150.0:qend_min=150.0:qend_std=0.0:qend_sum=750.0:qstart_avg=1.0:qstart_max=1.0:qstart_min=1.0:qstart_std=0.0:qstart_sum=5.0:ref_name_counter=RS_GCF_001262505.1_protein.faa_NZ_KQ410726.1_105@PF00015_full_PFAM.487.663--5:scovhsp_avg=85.2:scovhsp_max=85.2:scovhsp_min=85.2:scovhsp_std=0.0:scovhsp_sum=426.0:send_avg=159.0:send_max=159.0:send_min=159.0:send_std=0.0:send_sum=795.0:sstart_avg=10.0:sstart_max=10.0:sstart_min=10.0:sstart_std=0.0:sstart_sum=50.0],b59af9e4-4605-4dcd-b1fe-0469cda130aa_6@MCPsignal.74.224:0[&&NHX:Sample=rhiztom3:Type=capture:besthit=96.7:bitscore=157.0:capture_class=c__Alphaproteobacteria:capture_domain=d__Bacteria:capture_family=f__Rhizobiaceae:capture_genus=g__Shinella:capture_order=o__Rhizobiales:capture_phylum=p__Proteobacteria:capture_species=s__Shinella fusca:evalue=3.37e-49:gapopen=0.0:heptad=MCP-36H:length=150.0:mismatch=5.0:qcovhsp=100.0:qend=150.0:qstart=1.0:ref_name=RS_GCF_001262505.1_protein.faa_NZ_KQ410726.1_105@PF00015_full_PFAM.487.663:scovhsp=85.2:send=159.0:sstart=10.0]):5e-09[&&NHX:Sample_counter=rhiztom2--3||rhiztom3--3:Type_counter=capture--6:besthit_avg=96.7:besthit_max=96.7:besthit_min=96.7:besthit_std=0.0:besthit_sum=580.2:bitscore_avg=157.0:bitscore_max=157.0:bitscore_min=157.0:bitscore_std=0.0:bitscore_sum=942.0:capture_class_counter=c__Alphaproteobacteria--6:capture_domain_counter=d__Bacteria--6:capture_family_counter=f__Rhizobiaceae--6:capture_genus_counter=g__Shinella--6:capture_order_counter=o__Rhizobiales--6:capture_phylum_counter=p__Proteobacteria--6:capture_species_counter=s__Shinella fusca--6:evalue_avg=3.37e-49:evalue_max=3.37e-49:evalue_min=3.37e-49:evalue_std=0.0:evalue_sum=2.022e-48:gapopen_avg=0.0:gapopen_max=0.0:gapopen_min=0.0:gapopen_std=0.0:gapopen_sum=0.0:gtdb_class_counter=:gtdb_domain_counter=:gtdb_family_counter=:gtdb_genus_counter=:gtdb_order_counter=:gtdb_phylum_counter=:gtdb_species_counter=:heptad_counter=MCP-36H--6:lbd_counter=:length_avg=150.0:length_max=150.0:length_min=150.0:length_std=0.0:length_sum=900.0:mismatch_avg=5.0:mismatch_max=5.0:mismatch_min=5.0:mismatch_std=0.0:mismatch_sum=30.0:name=N569826:qcovhsp_avg=100.0:qcovhsp_max=100.0:qcovhsp_min=100.0:qcovhsp_std=0.0:qcovhsp_sum=600.0:qend_avg=150.0:qend_max=150.0:qend_min=150.0:qend_std=0.0:qend_sum=900.0:qstart_avg=1.0:qstart_max=1.0:qstart_min=1.0:qstart_std=0.0:qstart_sum=6.0:ref_name_counter=RS_GCF_001262505.1_protein.faa_NZ_KQ410726.1_105@PF00015_full_PFAM.487.663--6:scovhsp_avg=85.2:scovhsp_max=85.2:scovhsp_min=85.2:scovhsp_std=0.0:scovhsp_sum=511.2:send_avg=159.0:send_max=159.0:send_min=159.0:send_std=0.0:send_sum=954.0:sstart_avg=10.0:sstart_max=10.0:sstart_min=10.0:sstart_std=0.0:sstart_sum=60.0])0:5e-09[&&NHX:Sample_counter=rhiztom2--3||rhiztom3--4:Type_counter=capture--7:besthit_avg=96.7:besthit_max=96.7:besthit_min=96.7:besthit_std=0.0:besthit_sum=580.2:bitscore_avg=157.0:bitscore_max=157.0:bitscore_min=157.0:bitscore_std=0.0:bitscore_sum=942.0:capture_class_counter=c__Alphaproteobacteria--7:capture_domain_counter=d__Bacteria--7:capture_family_counter=f__Rhizobiaceae--7:capture_genus_counter=g__Shinella--7:capture_order_counter=o__Rhizobiales--7:capture_phylum_counter=p__Proteobacteria--7:capture_species_counter=s__Shinella fusca--7:evalue_avg=3.37e-49:evalue_max=3.37e-49:evalue_min=3.37e-49:evalue_std=0.0:evalue_sum=2.022e-48:gapopen_avg=0.0:gapopen_max=0.0:gapopen_min=0.0:gapopen_std=0.0:gapopen_sum=0.0:gtdb_class_counter=:gtdb_domain_counter=:gtdb_family_counter=:gtdb_genus_counter=:gtdb_order_counter=:gtdb_phylum_counter=:gtdb_species_counter=:heptad_counter=MCP-36H--7:lbd_counter=:length_avg=150.0:length_max=150.0:length_min=150.0:length_std=0.0:length_sum=900.0:mismatch_avg=5.0:mismatch_max=5.0:mismatch_min=5.0:mismatch_std=0.0:mismatch_sum=30.0:name=N569827:qcovhsp_avg=100.0:qcovhsp_max=100.0:qcovhsp_min=100.0:qcovhsp_std=0.0:qcovhsp_sum=600.0:qend_avg=150.0:qend_max=150.0:qend_min=150.0:qend_std=0.0:qend_sum=900.0:qstart_avg=1.0:qstart_max=1.0:qstart_min=1.0:qstart_std=0.0:qstart_sum=6.0:ref_name_counter=RS_GCF_001262505.1_protein.faa_NZ_KQ410726.1_105@PF00015_full_PFAM.487.663--6:scovhsp_avg=85.2:scovhsp_max=85.2:scovhsp_min=85.2:scovhsp_std=0.0:scovhsp_sum=511.2:send_avg=159.0:send_max=159.0:send_min=159.0:send_std=0.0:send_sum=954.0:sstart_avg=10.0:sstart_max=10.0:sstart_min=10.0:sstart_std=0.0:sstart_sum=60.0],(aafd1cfc-ffac-47aa-afcc-1c4fc8bc3699_5@MCPsignal.51.142:5e-09[&&NHX:Sample=rhiztom3:Type=capture:besthit=47.3:bitscore=64.7:capture_class=c__Alphaproteobacteria:capture_domain=d__Bacteria:capture_family=f__Methylopilaceae:capture_genus=g__Ga0077545:capture_order=o__Rhizobiales:capture_phylum=p__Proteobacteria:capture_species=s__Ga0077545 sp014191545:evalue=7.36e-14:gapopen=0.0:heptad=MCP-36H:length=91.0:mismatch=48.0:qcovhsp=100.0:qend=91.0:qstart=1.0:ref_name=RS_GCF_000739935.1_protein.faa_NZ_BBJU01000020.1_106@PF00015_full_PFAM.403.580:scovhsp=51.4:send=155.0:sstart=65.0],(((c0b2711f-cb82-4461-83d4-cc901f238c31_4@MCPsignal.107.257:0.00512447[&&NHX:Sample=rhiztom3:Type=capture:besthit=94.7:bitscore=155.0:capture_class=c__Alphaproteobacteria:capture_domain=d__Bacteria:capture_family=f__Rhizobiaceae:capture_genus=g__Shinella:capture_order=o__Rhizobiales:capture_phylum=p__Proteobacteria:capture_species=s__Shinella fusca:evalue=2.74e-48:gapopen=0.0:heptad=MCP-36H:length=150.0:mismatch=8.0:qcovhsp=100.0:qend=150.0:qstart=1.0:ref_name=RS_GCF_001262505.1_protein.faa_NZ_KQ410726.1_105@PF00015_full_PFAM.487.663:scovhsp=85.2:send=159.0:sstart=10.0],((((a1f37e7e-c148-4354-8c07-0e0004e26204_2@MCPsignal.33.128:5e-09[&&NHX:Sample=rhiztom3:Type=capture:besthit=47.4:bitscore=68.2:capture_class=c__Alphaproteobacteria:capture_domain=d__Bacteria:capture_family=f__Stappiaceae:capture_genus=g__Roseibium:capture_order=o__Rhizobiales:capture_phylum=p__Proteobacteria:capture_species=s__Roseibium sp008107755:evalue=3.96e-15:gapopen=0.0:heptad=MCP-36H:length=95.0:mismatch=50.0:qcovhsp=100.0:qend=95.0:qstart=1.0:ref_name=RS_GCF_000739935.1_protein.faa_NZ_BBJU01000020.1_106@PF00015_full_PFAM.403.580:scovhsp=53.7:send=155.0:sstart=61.0],(160412a4-6cd7-4d44-a673-44819e8c0787_5@MCPsignal.199.294:0.00779252[&&NHX:Sample=rhiztom3:Type=capture:besthit=47.9:bitscore=67.8:capture_class=c__Gammaproteobacteria:capture_domain=d__Bacteria:capture_family=f__Burkholderiaceae:capture_genus=g__Caballeronia:capture_order=o__Burkholderiales:capture_phylum=p__Proteobacteria:capture_species=s__Caballeronia grimmiae:evalue=5.56e-15:gapopen=0.0:heptad=MCP-36H:length=94.0:mismatch=49.0:qcovhsp=98.9:qend=95.0:qstart=2.0:ref_name=RS_GCF_000739935.1_protein.faa_NZ_BBJU01000020.1_106@PF00015_full_PFAM.403.580:scovhsp=53.1:send=155.0:sstart=62.0],20a62aa6-8b96-4a77-ac4a-492436e15b9f_4@MCPsignal.47.141:5e-09[&&NHX:Sample=rhiztom1:Type=capture:besthit=47.9:bitscore=67.4:capture_class=c__Alphaproteobacteria:capture_domain=d__Bacteria:capture_family=f__Stappiaceae:capture_genus=g__Roseibium:capture_order=o__Rhizobiales:capture_phylum=p__Proteobacteria:capture_species=s__Roseibium sp008107755:evalue=7.55e-15:gapopen=0.0:heptad=MCP-36H:length=94.0:mismatch=49.0:qcovhsp=100.0:qend=94.0:qstart=1.0:ref_name=RS_GCF_000739935.1_protein.faa_NZ_BBJU01000020.1_106@PF00015_full_PFAM.403.580:scovhsp=53.1:send=155.0:sstart=62.0])0:5e-09[&&NHX:Sample_counter=rhiztom1--1||rhiztom3--1:Type_counter=capture--2:besthit_avg=47.9:besthit_max=47.9:besthit_min=47.9:besthit_std=0.0:besthit_sum=95.8:bitscore_avg=67.6:bitscore_max=67.8:bitscore_min=67.4:bitscore_std=0.282842712474613:bitscore_sum=135.2:capture_class_counter=c__Alphaproteobacteria--1||c__Gammaproteobacteria--1:capture_domain_counter=d__Bacteria--2:capture_family_counter=f__Burkholderiaceae--1||f__Stappiaceae--1:capture_genus_counter=g__Caballeronia--1||g__Roseibium--1:capture_order_counter=o__Burkholderiales--1||o__Rhizobiales--1:capture_phylum_counter=p__Proteobacteria--2:capture_species_counter=s__Caballeronia grimmiae--1||s__Roseibium sp008107755--1:evalue_avg=6.555e-15:evalue_max=7.55e-15:evalue_min=5.56e-15:evalue_std=1.4071424945612298e-15:evalue_sum=1.311e-14:gapopen_avg=0.0:gapopen_max=0.0:gapopen_min=0.0:gapopen_std=0.0:gapopen_sum=0.0:gtdb_class_counter=:gtdb_domain_counter=:gtdb_family_counter=:gtdb_genus_counter=:gtdb_order_counter=:gtdb_phylum_counter=:gtdb_species_counter=:heptad_counter=MCP-36H--2:lbd_counter=:length_avg=94.0:length_max=94.0:length_min=94.0:length_std=0.0:length_sum=188.0:mismatch_avg=49.0:mismatch_max=49.0:mismatch_min=49.0:mismatch_std=0.0:mismatch_sum=98.0:name=N569833:qcovhsp_avg=99.45:qcovhsp_max=100.0:qcovhsp_min=98.9:qcovhsp_std=0.7778174593051983:qcovhsp_sum=198.9:qend_avg=94.5:qend_max=95.0:qend_min=94.0:qend_std=0.7071067811865476:qend_sum=189.0:qstart_avg=1.5:qstart_max=2.0:qstart_min=1.0:qstart_std=0.7071067811865476:qstart_sum=3.0:ref_name_counter=RS_GCF_000739935.1_protein.faa_NZ_BBJU01000020.1_106@PF00015_full_PFAM.403.580--2:scovhsp_avg=53.1:scovhsp_max=53.1:scovhsp_min=53.1:scovhsp_std=0.0:scovhsp_sum=106.2:send_avg=155.0:send_max=155.0:send_min=155.0:send_std=0.0:send_sum=310.0:sstart_avg=62.0:sstart_max=62.0:sstart_min=62.0:sstart_std=0.0:sstart_sum=124.0])0.915:0.0077885[&&NHX:Sample_counter=rhiztom1--1||rhiztom3--2:Type_counter=capture--3:besthit_avg=47.73333333333333:besthit_max=47.9:besthit_min=47.4:besthit_std=0.2886751345948129:besthit_sum=143.2:bitscore_avg=67.8:bitscore_max=68.2:bitscore_min=67.4:bitscore_std=0.3999999999999986:bitscore_sum=203.4:capture_class_counter=c__Alphaproteobacteria--2||c__Gammaproteobacteria--1:capture_domain_counter=d__Bacteria--3:capture_family_counter=f__Burkholderiaceae--1||f__Stappiaceae--2:capture_genus_counter=g__Caballeronia--1||g__Roseibium--2:capture_order_counter=o__Burkholderiales--1||o__Rhizobiales--2:capture_phylum_counter=p__Proteobacteria--3:capture_species_counter=s__Caballeronia grimmiae--1||s__Roseibium sp008107755--2:evalue_avg=5.69e-15:evalue_max=7.55e-15:evalue_min=3.96e-15:evalue_std=1.7985271752186566e-15:evalue_sum=1.707e-14:gapopen_avg=0.0:gapopen_max=0.0:gapopen_min=0.0:gapopen_std=0.0:gapopen_sum=0.0:gtdb_class_counter=:gtdb_domain_counter=:gtdb_family_counter=:gtdb_genus_counter=:gtdb_order_counter=:gtdb_phylum_counter=:gtdb_species_counter=:heptad_counter=MCP-36H--3:lbd_counter=:length_avg=94.33333333333333:length_max=95.0:length_min=94.0:length_std=0.5773502691896257:length_sum=283.0:mismatch_avg=49.333333333333336:mismatch_max=50.0:mismatch_min=49.0:mismatch_std=0.5773502691896258:mismatch_sum=148.0:name=N569834:qcovhsp_avg=99.63333333333333:qcovhsp_max=100.0:qcovhsp_min=98.9:qcovhsp_std=0.6350852961085851:qcovhsp_sum=298.9:qend_avg=94.66666666666667:qend_max=95.0:qend_min=94.0:qend_std=0.5773502691896257:qend_sum=284.0:qstart_avg=1.3333333333333333:qstart_max=2.0:qstart_min=1.0:qstart_std=0.5773502691896257:qstart_sum=4.0:ref_name_counter=RS_GCF_000739935.1_protein.faa_NZ_BBJU01000020.1_106@PF00015_full_PFAM.403.580--3:scovhsp_avg=53.300000000000004:scovhsp_max=53.7:scovhsp_min=53.1:scovhsp_std=0.3464101615137763:scovhsp_sum=159.9:send_avg=155.0:send_max=155.0:send_min=155.0:send_std=0.0:send_sum=465.0:sstart_avg=61.666666666666664:sstart_max=62.0:sstart_min=61.0:sstart_std=0.5773502691896258:sstart_sum=185.0],51b201a8-c3bb-4c25-be06-f685f6081ed3_5@MCPsignal.23.130:0.0153795[&&NHX:Sample=rhiztom3:Type=capture:besthit=53.8:bitscore=87.8:capture_class=c__Alphaproteobacteria:capture_domain=d__Bacteria:capture_family=f__Rhizobiaceae:capture_genus=g__Shinella:capture_order=o__Rhizobiales:capture_phylum=p__Proteobacteria:capture_species=s__Shinella fusca:evalue=1.51e-22:gapopen=0.0:heptad=MCP-36H:length=106.0:mismatch=49.0:qcovhsp=99.1:qend=107.0:qstart=2.0:ref_name=RS_GCF_000739935.1_protein.faa_NZ_BBJU01000020.1_106@PF00015_full_PFAM.403.580:scovhsp=59.9:send=155.0:sstart=50.0])0:5e-09[&&NHX:Sample_counter=rhiztom1--1||rhiztom3--3:Type_counter=capture--4:besthit_avg=49.25:besthit_max=53.8:besthit_min=47.4:besthit_std=3.0424770609926814:besthit_sum=197.0:bitscore_avg=72.80000000000001:bitscore_max=87.8:bitscore_min=67.4:bitscore_std=10.005331911869122:bitscore_sum=291.20000000000005:capture_class_counter=c__Alphaproteobacteria--3||c__Gammaproteobacteria--1:capture_domain_counter=d__Bacteria--4:capture_family_counter=f__Burkholderiaceae--1||f__Rhizobiaceae--1||f__Stappiaceae--2:capture_genus_counter=g__Caballeronia--1||g__Roseibium--2||g__Shinella--1:capture_order_counter=o__Burkholderiales--1||o__Rhizobiales--3:capture_phylum_counter=p__Proteobacteria--4:capture_species_counter=s__Caballeronia grimmiae--1||s__Roseibium sp008107755--2||s__Shinella fusca--1:evalue_avg=4.26750003775e-15:evalue_max=7.55e-15:evalue_min=1.51e-22:evalue_std=3.201638836138716e-15:evalue_sum=1.7070000151e-14:gapopen_avg=0.0:gapopen_max=0.0:gapopen_min=0.0:gapopen_std=0.0:gapopen_sum=0.0:gtdb_class_counter=:gtdb_domain_counter=:gtdb_family_counter=:gtdb_genus_counter=:gtdb_order_counter=:gtdb_phylum_counter=:gtdb_species_counter=:heptad_counter=MCP-36H--4:lbd_counter=:length_avg=97.25:length_max=106.0:length_min=94.0:length_std=5.852349955359813:length_sum=389.0:mismatch_avg=49.25:mismatch_max=50.0:mismatch_min=49.0:mismatch_std=0.5:mismatch_sum=197.0:name=N569836:qcovhsp_avg=99.5:qcovhsp_max=100.0:qcovhsp_min=98.9:qcovhsp_std=0.5830951894845294:qcovhsp_sum=398.0:qend_avg=97.75:qend_max=107.0:qend_min=94.0:qend_std=6.18465843842649:qend_sum=391.0:qstart_avg=1.5:qstart_max=2.0:qstart_min=1.0:qstart_std=0.5773502691896257:qstart_sum=6.0:ref_name_counter=RS_GCF_000739935.1_protein.faa_NZ_BBJU01000020.1_106@PF00015_full_PFAM.403.580--4:scovhsp_avg=54.949999999999996:scovhsp_max=59.9:scovhsp_min=53.1:scovhsp_std=3.3120990323358375:scovhsp_sum=219.79999999999998:send_avg=155.0:send_max=155.0:send_min=155.0:send_std=0.0:send_sum=620.0:sstart_avg=58.75:sstart_max=62.0:sstart_min=50.0:sstart_std=5.852349955359813:sstart_sum=235.0],(637b30f5-8914-4c50-9e3f-c61c17da0a63_4@MCPsignal.78.186:0.00763865[&&NHX:Sample=rhiztom2:Type=capture:besthit=70.4:bitscore=87.0:capture_class=c__Alphaproteobacteria:capture_domain=d__Bacteria:capture_family=f__Rhizobiaceae:capture_genus=g__Shinella:capture_order=o__Rhizobiales:capture_phylum=p__Proteobacteria:capture_species=s__Shinella fusca:evalue=2.72e-22:gapopen=0.0:heptad=MCP-36H:length=108.0:mismatch=32.0:qcovhsp=100.0:qend=108.0:qstart=1.0:ref_name=GB_GCA_900471925.1_protein.faa_UCGV01000011.1_117@PF00015_full_PFAM.419.590:scovhsp=63.2:send=155.0:sstart=48.0],(559ba505-ae46-4763-88bd-d8508e84b316_2@MCPsignal.2.133:0.00626661[&&NHX:Sample=rhiztom2:Type=capture:capture_class=c__Alphaproteobacteria:capture_domain=d__Bacteria:capture_family=f__Rhizobiaceae:capture_genus=g__Shinella:capture_order=o__Rhizobiales:capture_phylum=p__Proteobacteria:capture_species=s__Shinella fusca:heptad=MCP-36H],22f1e13c-06f5-4592-bd1b-ec2b3cc642aa_5@MCPsignal.30.181:5e-09[&&NHX:Sample=rhiztom1:Type=capture:besthit=86.1:bitscore=234.0:capture_class=c__Alphaproteobacteria:capture_domain=d__Bacteria:capture_family=f__Rhizobiaceae:capture_genus=g__Shinella:capture_order=o__Rhizobiales:capture_phylum=p__Proteobacteria:capture_species=s__Shinella fusca:evalue=1.83e-79:gapopen=1.0:heptad=MCP-36H:length=151.0:mismatch=20.0:qcovhsp=100.0:qend=151.0:qstart=1.0:ref_name=GB_GCA_017305935.1_protein.faa_JAFKJU010000009.1_73@PF00015_full_PFAM.484.658:scovhsp=86.2:send=156.0:sstart=7.0])0:5e-09[&&NHX:Sample_counter=rhiztom1--1||rhiztom2--1:Type_counter=capture--2:besthit_avg=86.1:besthit_max=86.1:besthit_min=86.1:besthit_std=0:besthit_sum=86.1:bitscore_avg=234.0:bitscore_max=234.0:bitscore_min=234.0:bitscore_std=0:bitscore_sum=234.0:capture_class_counter=c__Alphaproteobacteria--2:capture_domain_counter=d__Bacteria--2:capture_family_counter=f__Rhizobiaceae--2:capture_genus_counter=g__Shinella--2:capture_order_counter=o__Rhizobiales--2:capture_phylum_counter=p__Proteobacteria--2:capture_species_counter=s__Shinella fusca--2:evalue_avg=1.83e-79:evalue_max=1.83e-79:evalue_min=1.83e-79:evalue_std=0:evalue_sum=1.83e-79:gapopen_avg=1.0:gapopen_max=1.0:gapopen_min=1.0:gapopen_std=0:gapopen_sum=1.0:gtdb_class_counter=:gtdb_domain_counter=:gtdb_family_counter=:gtdb_genus_counter=:gtdb_order_counter=:gtdb_phylum_counter=:gtdb_species_counter=:heptad_counter=MCP-36H--2:lbd_counter=:length_avg=151.0:length_max=151.0:length_min=151.0:length_std=0:length_sum=151.0:mismatch_avg=20.0:mismatch_max=20.0:mismatch_min=20.0:mismatch_std=0:mismatch_sum=20.0:name=N569840:qcovhsp_avg=100.0:qcovhsp_max=100.0:qcovhsp_min=100.0:qcovhsp_std=0:qcovhsp_sum=100.0:qend_avg=151.0:qend_max=151.0:qend_min=151.0:qend_std=0:qend_sum=151.0:qstart_avg=1.0:qstart_max=1.0:qstart_min=1.0:qstart_std=0:qstart_sum=1.0:ref_name_counter=GB_GCA_017305935.1_protein.faa_JAFKJU010000009.1_73@PF00015_full_PFAM.484.658--1:scovhsp_avg=86.2:scovhsp_max=86.2:scovhsp_min=86.2:scovhsp_std=0:scovhsp_sum=86.2:send_avg=156.0:send_max=156.0:send_min=156.0:send_std=0:send_sum=156.0:sstart_avg=7.0:sstart_max=7.0:sstart_min=7.0:sstart_std=0:sstart_sum=7.0])0:5e-09[&&NHX:Sample_counter=rhiztom1--1||rhiztom2--2:Type_counter=capture--3:besthit_avg=78.25:besthit_max=86.1:besthit_min=70.4:besthit_std=11.101576464628788:besthit_sum=156.5:bitscore_avg=160.5:bitscore_max=234.0:bitscore_min=87.0:bitscore_std=103.94469683442249:bitscore_sum=321.0:capture_class_counter=c__Alphaproteobacteria--3:capture_domain_counter=d__Bacteria--3:capture_family_counter=f__Rhizobiaceae--3:capture_genus_counter=g__Shinella--3:capture_order_counter=o__Rhizobiales--3:capture_phylum_counter=p__Proteobacteria--3:capture_species_counter=s__Shinella fusca--3:evalue_avg=1.36e-22:evalue_max=2.72e-22:evalue_min=1.83e-79:evalue_std=1.9233304448274092e-22:evalue_sum=2.72e-22:gapopen_avg=0.5:gapopen_max=1.0:gapopen_min=0.0:gapopen_std=0.7071067811865476:gapopen_sum=1.0:gtdb_class_counter=:gtdb_domain_counter=:gtdb_family_counter=:gtdb_genus_counter=:gtdb_order_counter=:gtdb_phylum_counter=:gtdb_species_counter=:heptad_counter=MCP-36H--3:lbd_counter=:length_avg=129.5:length_max=151.0:length_min=108.0:length_std=30.405591591021544:length_sum=259.0:mismatch_avg=26.0:mismatch_max=32.0:mismatch_min=20.0:mismatch_std=8.48528137423857:mismatch_sum=52.0:name=N569841:qcovhsp_avg=100.0:qcovhsp_max=100.0:qcovhsp_min=100.0:qcovhsp_std=0.0:qcovhsp_sum=200.0:qend_avg=129.5:qend_max=151.0:qend_min=108.0:qend_std=30.405591591021544:qend_sum=259.0:qstart_avg=1.0:qstart_max=1.0:qstart_min=1.0:qstart_std=0.0:qstart_sum=2.0:ref_name_counter=GB_GCA_017305935.1_protein.faa_JAFKJU010000009.1_73@PF00015_full_PFAM.484.658--1||GB_GCA_900471925.1_protein.faa_UCGV01000011.1_117@PF00015_full_PFAM.419.590--1:scovhsp_avg=74.7:scovhsp_max=86.2:scovhsp_min=63.2:scovhsp_std=16.263455967290593:scovhsp_sum=149.4:send_avg=155.5:send_max=156.0:send_min=155.0:send_std=0.7071067811865476:send_sum=311.0:sstart_avg=27.5:sstart_max=48.0:sstart_min=7.0:sstart_std=28.991378028648448:sstart_sum=55.0])0:5e-09[&&NHX:Sample_counter=rhiztom1--2||rhiztom2--2||rhiztom3--3:Type_counter=capture--7:besthit_avg=58.916666666666664:besthit_max=86.1:besthit_min=47.4:besthit_std=15.95210539918373:besthit_sum=353.5:bitscore_avg=102.03333333333335:bitscore_max=234.0:bitscore_min=67.4:bitscore_std=65.3603447563327:bitscore_sum=612.2:capture_class_counter=c__Alphaproteobacteria--6||c__Gammaproteobacteria--1:capture_domain_counter=d__Bacteria--7:capture_family_counter=f__Burkholderiaceae--1||f__Rhizobiaceae--4||f__Stappiaceae--2:capture_genus_counter=g__Caballeronia--1||g__Roseibium--2||g__Shinella--4:capture_order_counter=o__Burkholderiales--1||o__Rhizobiales--6:capture_phylum_counter=p__Proteobacteria--7:capture_species_counter=s__Caballeronia grimmiae--1||s__Roseibium sp008107755--2||s__Shinella fusca--4:evalue_avg=2.8450000705e-15:evalue_max=7.55e-15:evalue_min=1.83e-79:evalue_std=3.317636134151244e-15:evalue_sum=1.7070000423e-14:gapopen_avg=0.16666666666666666:gapopen_max=1.0:gapopen_min=0.0:gapopen_std=0.408248290463863:gapopen_sum=1.0:gtdb_class_counter=:gtdb_domain_counter=:gtdb_family_counter=:gtdb_genus_counter=:gtdb_order_counter=:gtdb_phylum_counter=:gtdb_species_counter=:heptad_counter=MCP-36H--7:lbd_counter=:length_avg=108.0:length_max=151.0:length_min=94.0:length_std=21.97271034715563:length_sum=648.0:mismatch_avg=41.5:mismatch_max=50.0:mismatch_min=20.0:mismatch_std=12.59761882261882:mismatch_sum=249.0:name=N569842:qcovhsp_avg=99.66666666666667:qcovhsp_max=100.0:qcovhsp_min=98.9:qcovhsp_std=0.5202563470700442:qcovhsp_sum=598.0:qend_avg=108.33333333333333:qend_max=151.0:qend_min=94.0:qend_std=21.83269719175042:qend_sum=650.0:qstart_avg=1.3333333333333333:qstart_max=2.0:qstart_min=1.0:qstart_std=0.5163977794943223:qstart_sum=8.0:ref_name_counter=GB_GCA_017305935.1_protein.faa_JAFKJU010000009.1_73@PF00015_full_PFAM.484.658--1||GB_GCA_900471925.1_protein.faa_UCGV01000011.1_117@PF00015_full_PFAM.419.590--1||RS_GCF_000739935.1_protein.faa_NZ_BBJU01000020.1_106@PF00015_full_PFAM.403.580--4:scovhsp_avg=61.53333333333334:scovhsp_max=86.2:scovhsp_min=53.1:scovhsp_std=12.786659714978994:scovhsp_sum=369.20000000000005:send_avg=155.16666666666666:send_max=156.0:send_min=155.0:send_std=0.40824829046386296:send_sum=931.0:sstart_avg=48.333333333333336:sstart_max=62.0:sstart_min=7.0:sstart_std=21.191193139289414:sstart_sum=290.0],7f2dd6c7-af0e-4ffb-a3d7-3defca62cb5c_1@MCPsignal.31.155:0.0209426[&&NHX:Sample=rhiztom1:Type=capture:besthit=67.7:bitscore=114.0:capture_class=c__Alphaproteobacteria:capture_domain=d__Bacteria:capture_family=f__Rhizobiaceae:capture_genus=g__Shinella:capture_order=o__Rhizobiales:capture_phylum=p__Proteobacteria:capture_species=s__Shinella fusca:evalue=1.57e-32:gapopen=0.0:heptad=MCP-36H:length=124.0:mismatch=40.0:qcovhsp=100.0:qend=124.0:qstart=1.0:ref_name=RS_GCF_900111905.1_protein.faa_NZ_FOKM01000004.1_422@PF00015_full_PFAM.400.575:scovhsp=70.9:send=159.0:sstart=36.0])0:5e-09[&&NHX:Sample_counter=rhiztom1--3||rhiztom2--2||rhiztom3--3:Type_counter=capture--8:besthit_avg=60.171428571428564:besthit_max=86.1:besthit_min=47.4:besthit_std=14.935830998610276:besthit_sum=421.19999999999993:bitscore_avg=103.74285714285715:bitscore_max=234.0:bitscore_min=67.4:bitscore_std=59.83674615548703:bitscore_sum=726.2:capture_class_counter=c__Alphaproteobacteria--7||c__Gammaproteobacteria--1:capture_domain_counter=d__Bacteria--8:capture_family_counter=f__Burkholderiaceae--1||f__Rhizobiaceae--5||f__Stappiaceae--2:capture_genus_counter=g__Caballeronia--1||g__Roseibium--2||g__Shinella--5:capture_order_counter=o__Burkholderiales--1||o__Rhizobiales--7:capture_phylum_counter=p__Proteobacteria--8:capture_species_counter=s__Caballeronia grimmiae--1||s__Roseibium sp008107755--2||s__Shinella fusca--5:evalue_avg=2.438571489e-15:evalue_max=7.55e-15:evalue_min=1.83e-79:evalue_std=3.2138057307822854e-15:evalue_sum=1.7070000423e-14:gapopen_avg=0.14285714285714285:gapopen_max=1.0:gapopen_min=0.0:gapopen_std=0.37796447300922725:gapopen_sum=1.0:gtdb_class_counter=:gtdb_domain_counter=:gtdb_family_counter=:gtdb_genus_counter=:gtdb_order_counter=:gtdb_phylum_counter=:gtdb_species_counter=:heptad_counter=MCP-36H--8:lbd_counter=:length_avg=110.28571428571429:length_max=151.0:length_min=94.0:length_std=20.950053983337654:length_sum=772.0:mismatch_avg=41.285714285714285:mismatch_max=50.0:mismatch_min=20.0:mismatch_std=11.51396667406279:mismatch_sum=289.0:name=N569844:qcovhsp_avg=99.71428571428571:qcovhsp_max=100.0:qcovhsp_min=98.9:qcovhsp_std=0.491353814911995:qcovhsp_sum=698.0:qend_avg=110.57142857142857:qend_max=151.0:qend_min=94.0:qend_std=20.79148177224784:qend_sum=774.0:qstart_avg=1.2857142857142858:qstart_max=2.0:qstart_min=1.0:qstart_std=0.48795003647426666:qstart_sum=9.0:ref_name_counter=GB_GCA_017305935.1_protein.faa_JAFKJU010000009.1_73@PF00015_full_PFAM.484.658--1||GB_GCA_900471925.1_protein.faa_UCGV01000011.1_117@PF00015_full_PFAM.419.590--1||RS_GCF_000739935.1_protein.faa_NZ_BBJU01000020.1_106@PF00015_full_PFAM.403.580--4||RS_GCF_900111905.1_protein.faa_NZ_FOKM01000004.1_422@PF00015_full_PFAM.400.575--1:scovhsp_avg=62.87142857142858:scovhsp_max=86.2:scovhsp_min=53.1:scovhsp_std=12.197638335037688:scovhsp_sum=440.1000000000001:send_avg=155.71428571428572:send_max=159.0:send_min=155.0:send_std=1.4960264830861913:send_sum=1090.0:sstart_avg=46.57142857142857:sstart_max=62.0:sstart_min=7.0:sstart_std=19.898552232571618:sstart_sum=326.0])0:5e-09[&&NHX:Sample_counter=rhiztom1--3||rhiztom2--2||rhiztom3--4:Type_counter=capture--9:besthit_avg=64.48750000000001:besthit_max=94.7:besthit_min=47.4:besthit_std=18.445552115812173:besthit_sum=515.9000000000001:bitscore_avg=110.15:bitscore_max=234.0:bitscore_min=67.4:bitscore_std=58.286852229788:bitscore_sum=881.2:capture_class_counter=c__Alphaproteobacteria--8||c__Gammaproteobacteria--1:capture_domain_counter=d__Bacteria--9:capture_family_counter=f__Burkholderiaceae--1||f__Rhizobiaceae--6||f__Stappiaceae--2:capture_genus_counter=g__Caballeronia--1||g__Roseibium--2||g__Shinella--6:capture_order_counter=o__Burkholderiales--1||o__Rhizobiales--8:capture_phylum_counter=p__Proteobacteria--9:capture_species_counter=s__Caballeronia grimmiae--1||s__Roseibium sp008107755--2||s__Shinella fusca--6:evalue_avg=2.133750052875e-15:evalue_max=7.55e-15:evalue_min=1.83e-79:evalue_std=3.0978007335815234e-15:evalue_sum=1.7070000423e-14:gapopen_avg=0.125:gapopen_max=1.0:gapopen_min=0.0:gapopen_std=0.3535533905932738:gapopen_sum=1.0:gtdb_class_counter=:gtdb_domain_counter=:gtdb_family_counter=:gtdb_genus_counter=:gtdb_order_counter=:gtdb_phylum_counter=:gtdb_species_counter=:heptad_counter=MCP-36H--9:lbd_counter=:length_avg=115.25:length_max=151.0:length_min=94.0:length_std=23.9448771735656:length_sum=922.0:mismatch_avg=37.125:mismatch_max=50.0:mismatch_min=8.0:mismatch_std=15.878444508200417:mismatch_sum=297.0:name=N569845:qcovhsp_avg=99.75:qcovhsp_max=100.0:qcovhsp_min=98.9:qcovhsp_std=0.4659858980085737:qcovhsp_sum=798.0:qend_avg=115.5:qend_max=151.0:qend_min=94.0:qend_std=23.766723435449467:qend_sum=924.0:qstart_avg=1.25:qstart_max=2.0:qstart_min=1.0:qstart_std=0.4629100498862757:qstart_sum=10.0:ref_name_counter=GB_GCA_017305935.1_protein.faa_JAFKJU010000009.1_73@PF00015_full_PFAM.484.658--1||GB_GCA_900471925.1_protein.faa_UCGV01000011.1_117@PF00015_full_PFAM.419.590--1||RS_GCF_000739935.1_protein.faa_NZ_BBJU01000020.1_106@PF00015_full_PFAM.403.580--4||RS_GCF_001262505.1_protein.faa_NZ_KQ410726.1_105@PF00015_full_PFAM.487.663--1||RS_GCF_900111905.1_protein.faa_NZ_FOKM01000004.1_422@PF00015_full_PFAM.400.575--1:scovhsp_avg=65.66250000000001:scovhsp_max=86.2:scovhsp_min=53.1:scovhsp_std=13.778548285546735:scovhsp_sum=525.3000000000001:send_avg=156.125:send_max=159.0:send_min=155.0:send_std=1.807721533549109:send_sum=1249.0:sstart_avg=42.0:sstart_max=62.0:sstart_min=7.0:sstart_std=22.507141723715797:sstart_sum=336.0],(0d2cb0b2-e34b-4206-b0b8-dfdfdf72aaf5_3@MCPsignal.229.379:0.0051276[&&NHX:Sample=rhiztom2:Type=capture:besthit=96.0:bitscore=156.0:capture_class=c__Alphaproteobacteria:capture_domain=d__Bacteria:capture_family=f__Rhizobiaceae:capture_genus=g__Shinella:capture_order=o__Rhizobiales:capture_phylum=p__Proteobacteria:capture_species=s__Shinella fusca:evalue=9.6e-49:gapopen=0.0:heptad=MCP-36H:length=150.0:mismatch=6.0:qcovhsp=100.0:qend=150.0:qstart=1.0:ref_name=RS_GCF_001262505.1_protein.faa_NZ_KQ410726.1_105@PF00015_full_PFAM.487.663:scovhsp=85.2:send=159.0:sstart=10.0],((ba9aa24a-5a97-413c-8820-5e31a0069549_5@MCPsignal.352.484:0.00609138[&&NHX:Sample=rhiztom3:Type=capture:besthit=75.0:bitscore=148.0:capture_class=c__Alphaproteobacteria:capture_domain=d__Bacteria:capture_family=f__Rhizobiaceae:capture_genus=g__Shinella:capture_order=o__Rhizobiales:capture_phylum=p__Proteobacteria:capture_species=s__Shinella fusca:evalue=9.97e-46:gapopen=0.0:heptad=MCP-36H:length=132.0:mismatch=33.0:qcovhsp=100.0:qend=132.0:qstart=1.0:ref_name=RS_GCF_902706095.1_protein.faa_NZ_CACSJP010000001.1_903@PF00015_full_PFAM.485.671:scovhsp=71.0:send=157.0:sstart=26.0],c1f8f689-4c95-5e0d-b9c5-6bd1c4d88056_1@MCPsignal.167.314:0.0226532[&&NHX:Sample=rhiztom3:Type=capture:besthit=96.5:bitscore=145.0:capture_class=c__Alphaproteobacteria:capture_domain=d__Bacteria:capture_family=f__Rhizobiaceae:capture_genus=g__Shinella:capture_order=o__Rhizobiales:capture_phylum=p__Proteobacteria:capture_species=s__Shinella fusca:evalue=1.5e-44:gapopen=0.0:heptad=MCP-36H:length=143.0:mismatch=5.0:qcovhsp=97.3:qend=147.0:qstart=5.0:ref_name=RS_GCF_001262505.1_protein.faa_NZ_KQ410726.1_105@PF00015_full_PFAM.487.663:scovhsp=81.3:send=159.0:sstart=17.0])0.65:0.00509409[&&NHX:Sample_counter=rhiztom3--2:Type_counter=capture--2:besthit_avg=85.75:besthit_max=96.5:besthit_min=75.0:besthit_std=15.202795795510772:besthit_sum=171.5:bitscore_avg=146.5:bitscore_max=148.0:bitscore_min=145.0:bitscore_std=2.1213203435596424:bitscore_sum=293.0:capture_class_counter=c__Alphaproteobacteria--2:capture_domain_counter=d__Bacteria--2:capture_family_counter=f__Rhizobiaceae--2:capture_genus_counter=g__Shinella--2:capture_order_counter=o__Rhizobiales--2:capture_phylum_counter=p__Proteobacteria--2:capture_species_counter=s__Shinella fusca--2:evalue_avg=7.9985e-45:evalue_max=1.5e-44:evalue_min=9.97e-46:evalue_std=9.901616256955226e-45:evalue_sum=1.5997e-44:gapopen_avg=0.0:gapopen_max=0.0:gapopen_min=0.0:gapopen_std=0.0:gapopen_sum=0.0:gtdb_class_counter=:gtdb_domain_counter=:gtdb_family_counter=:gtdb_genus_counter=:gtdb_order_counter=:gtdb_phylum_counter=:gtdb_species_counter=:heptad_counter=MCP-36H--2:lbd_counter=:length_avg=137.5:length_max=143.0:length_min=132.0:length_std=7.7781745930520225:length_sum=275.0:mismatch_avg=19.0:mismatch_max=33.0:mismatch_min=5.0:mismatch_std=19.79898987322333:mismatch_sum=38.0:name=N569849:qcovhsp_avg=98.65:qcovhsp_max=100.0:qcovhsp_min=97.3:qcovhsp_std=1.9091883092036803:qcovhsp_sum=197.3:qend_avg=139.5:qend_max=147.0:qend_min=132.0:qend_std=10.606601717798213:qend_sum=279.0:qstart_avg=3.0:qstart_max=5.0:qstart_min=1.0:qstart_std=2.8284271247461903:qstart_sum=6.0:ref_name_counter=RS_GCF_001262505.1_protein.faa_NZ_KQ410726.1_105@PF00015_full_PFAM.487.663--1||RS_GCF_902706095.1_protein.faa_NZ_CACSJP010000001.1_903@PF00015_full_PFAM.485.671--1:scovhsp_avg=76.15:scovhsp_max=81.3:scovhsp_min=71.0:scovhsp_std=7.283199846221438:scovhsp_sum=152.3:send_avg=158.0:send_max=159.0:send_min=157.0:send_std=1.4142135623730951:send_sum=316.0:sstart_avg=21.5:sstart_max=26.0:sstart_min=17.0:sstart_std=6.363961030678928:sstart_sum=43.0],(47668ef5-2cb8-47ce-b4da-46eede3e62b7_1@MCPsignal.73.222:0.0214825[&&NHX:Sample=rhiztom3:Type=capture:besthit=86.0:bitscore=232.0:capture_class=c__Alphaproteobacteria:capture_domain=d__Bacteria:capture_family=f__Rhizobiaceae:capture_genus=g__Shinella:capture_order=o__Rhizobiales:capture_phylum=p__Proteobacteria:capture_species=s__Shinella fusca:evalue=9.73e-79:gapopen=1.0:heptad=MCP-36H:length=150.0:mismatch=20.0:qcovhsp=100.0:qend=149.0:qstart=1.0:ref_name=GB_GCA_017305935.1_protein.faa_JAFKJU010000009.1_73@PF00015_full_PFAM.484.658:scovhsp=86.2:send=156.0:sstart=7.0],60d01358-7511-45ac-88b5-95ae549d35e6_5@MCPsignal.19.101:0.0976668[&&NHX:Sample=rhiztom1:Type=capture:capture_class=c__Kiritimatiellae:capture_domain=d__Bacteria:capture_family=f__CAIVKH01:capture_genus=g__CAIVKH01:capture_order=o__LD1-PB3:capture_phylum=p__Verrucomicrobiota:capture_species=s__CAIVKH01 sp903906425:heptad=MCP-36H])0:6e-09[&&NHX:Sample_counter=rhiztom1--1||rhiztom3--1:Type_counter=capture--2:besthit_avg=86.0:besthit_max=86.0:besthit_min=86.0:besthit_std=0:besthit_sum=86.0:bitscore_avg=232.0:bitscore_max=232.0:bitscore_min=232.0:bitscore_std=0:bitscore_sum=232.0:capture_class_counter=c__Alphaproteobacteria--1||c__Kiritimatiellae--1:capture_domain_counter=d__Bacteria--2:capture_family_counter=f__CAIVKH01--1||f__Rhizobiaceae--1:capture_genus_counter=g__CAIVKH01--1||g__Shinella--1:capture_order_counter=o__LD1-PB3--1||o__Rhizobiales--1:capture_phylum_counter=p__Proteobacteria--1||p__Verrucomicrobiota--1:capture_species_counter=s__CAIVKH01 sp903906425--1||s__Shinella fusca--1:evalue_avg=9.73e-79:evalue_max=9.73e-79:evalue_min=9.73e-79:evalue_std=0:evalue_sum=9.73e-79:gapopen_avg=1.0:gapopen_max=1.0:gapopen_min=1.0:gapopen_std=0:gapopen_sum=1.0:gtdb_class_counter=:gtdb_domain_counter=:gtdb_family_counter=:gtdb_genus_counter=:gtdb_order_counter=:gtdb_phylum_counter=:gtdb_species_counter=:heptad_counter=MCP-36H--2:lbd_counter=:length_avg=150.0:length_max=150.0:length_min=150.0:length_std=0:length_sum=150.0:mismatch_avg=20.0:mismatch_max=20.0:mismatch_min=20.0:mismatch_std=0:mismatch_sum=20.0:name=N569852:qcovhsp_avg=100.0:qcovhsp_max=100.0:qcovhsp_min=100.0:qcovhsp_std=0:qcovhsp_sum=100.0:qend_avg=149.0:qend_max=149.0:qend_min=149.0:qend_std=0:qend_sum=149.0:qstart_avg=1.0:qstart_max=1.0:qstart_min=1.0:qstart_std=0:qstart_sum=1.0:ref_name_counter=GB_GCA_017305935.1_protein.faa_JAFKJU010000009.1_73@PF00015_full_PFAM.484.658--1:scovhsp_avg=86.2:scovhsp_max=86.2:scovhsp_min=86.2:scovhsp_std=0:scovhsp_sum=86.2:send_avg=156.0:send_max=156.0:send_min=156.0:send_std=0:send_sum=156.0:sstart_avg=7.0:sstart_max=7.0:sstart_min=7.0:sstart_std=0:sstart_sum=7.0])0:5e-09[&&NHX:Sample_counter=rhiztom1--1||rhiztom3--3:Type_counter=capture--4:besthit_avg=85.83333333333333:besthit_max=96.5:besthit_min=75.0:besthit_std=10.750968948580093:besthit_sum=257.5:bitscore_avg=175.0:bitscore_max=232.0:bitscore_min=145.0:bitscore_std=49.38623289946298:bitscore_sum=525.0:capture_class_counter=c__Alphaproteobacteria--3||c__Kiritimatiellae--1:capture_domain_counter=d__Bacteria--4:capture_family_counter=f__CAIVKH01--1||f__Rhizobiaceae--3:capture_genus_counter=g__CAIVKH01--1||g__Shinella--3:capture_order_counter=o__LD1-PB3--1||o__Rhizobiales--3:capture_phylum_counter=p__Proteobacteria--3||p__Verrucomicrobiota--1:capture_species_counter=s__CAIVKH01 sp903906425--1||s__Shinella fusca--3:evalue_avg=5.332333333333333e-45:evalue_max=1.5e-44:evalue_min=9.73e-79:evalue_std=8.387272282055314e-45:evalue_sum=1.5997e-44:gapopen_avg=0.3333333333333333:gapopen_max=1.0:gapopen_min=0.0:gapopen_std=0.5773502691896258:gapopen_sum=1.0:gtdb_class_counter=:gtdb_domain_counter=:gtdb_family_counter=:gtdb_genus_counter=:gtdb_order_counter=:gtdb_phylum_counter=:gtdb_species_counter=:heptad_counter=MCP-36H--4:lbd_counter=:length_avg=141.66666666666666:length_max=150.0:length_min=132.0:length_std=9.073771725877465:length_sum=425.0:mismatch_avg=19.333333333333332:mismatch_max=33.0:mismatch_min=5.0:mismatch_std=14.0118997046558:mismatch_sum=58.0:name=N569853:qcovhsp_avg=99.10000000000001:qcovhsp_max=100.0:qcovhsp_min=97.3:qcovhsp_std=1.558845726811991:qcovhsp_sum=297.3:qend_avg=142.66666666666666:qend_max=149.0:qend_min=132.0:qend_std=9.291573243177568:qend_sum=428.0:qstart_avg=2.3333333333333335:qstart_max=5.0:qstart_min=1.0:qstart_std=2.3094010767585034:qstart_sum=7.0:ref_name_counter=GB_GCA_017305935.1_protein.faa_JAFKJU010000009.1_73@PF00015_full_PFAM.484.658--1||RS_GCF_001262505.1_protein.faa_NZ_KQ410726.1_105@PF00015_full_PFAM.487.663--1||RS_GCF_902706095.1_protein.faa_NZ_CACSJP010000001.1_903@PF00015_full_PFAM.485.671--1:scovhsp_avg=79.5:scovhsp_max=86.2:scovhsp_min=71.0:scovhsp_std=7.7582214456665275:scovhsp_sum=238.5:send_avg=157.33333333333334:send_max=159.0:send_min=156.0:send_std=1.5275252316519465:send_sum=472.0:sstart_avg=16.666666666666668:sstart_max=26.0:sstart_min=7.0:sstart_std=9.504384952922168:sstart_sum=50.0])0:5e-09[&&NHX:Sample_counter=rhiztom1--1||rhiztom2--1||rhiztom3--3:Type_counter=capture--5:besthit_avg=88.375:besthit_max=96.5:besthit_min=75.0:besthit_std=10.14375834359895:besthit_sum=353.5:bitscore_avg=170.25:bitscore_max=232.0:bitscore_min=145.0:bitscore_std=41.42764777295472:bitscore_sum=681.0:capture_class_counter=c__Alphaproteobacteria--4||c__Kiritimatiellae--1:capture_domain_counter=d__Bacteria--5:capture_family_counter=f__CAIVKH01--1||f__Rhizobiaceae--4:capture_genus_counter=g__CAIVKH01--1||g__Shinella--4:capture_order_counter=o__LD1-PB3--1||o__Rhizobiales--4:capture_phylum_counter=p__Proteobacteria--4||p__Verrucomicrobiota--1:capture_species_counter=s__CAIVKH01 sp903906425--1||s__Shinella fusca--4:evalue_avg=3.9994900000000006e-45:evalue_max=1.5e-44:evalue_min=9.73e-79:evalue_std=7.348703488398482e-45:evalue_sum=1.5997960000000002e-44:gapopen_avg=0.25:gapopen_max=1.0:gapopen_min=0.0:gapopen_std=0.5:gapopen_sum=1.0:gtdb_class_counter=:gtdb_domain_counter=:gtdb_family_counter=:gtdb_genus_counter=:gtdb_order_counter=:gtdb_phylum_counter=:gtdb_species_counter=:heptad_counter=MCP-36H--5:lbd_counter=:length_avg=143.75:length_max=150.0:length_min=132.0:length_std=8.5:length_sum=575.0:mismatch_avg=16.0:mismatch_max=33.0:mismatch_min=5.0:mismatch_std=13.241349377360804:mismatch_sum=64.0:name=N569854:qcovhsp_avg=99.325:qcovhsp_max=100.0:qcovhsp_min=97.3:qcovhsp_std=1.3500000000000014:qcovhsp_sum=397.3:qend_avg=144.5:qend_max=150.0:qend_min=132.0:qend_std=8.426149773176359:qend_sum=578.0:qstart_avg=2.0:qstart_max=5.0:qstart_min=1.0:qstart_std=2.0:qstart_sum=8.0:ref_name_counter=GB_GCA_017305935.1_protein.faa_JAFKJU010000009.1_73@PF00015_full_PFAM.484.658--1||RS_GCF_001262505.1_protein.faa_NZ_KQ410726.1_105@PF00015_full_PFAM.487.663--2||RS_GCF_902706095.1_protein.faa_NZ_CACSJP010000001.1_903@PF00015_full_PFAM.485.671--1:scovhsp_avg=80.925:scovhsp_max=86.2:scovhsp_min=71.0:scovhsp_std=6.9461620098200045:scovhsp_sum=323.7:send_avg=157.75:send_max=159.0:send_min=156.0:send_std=1.5:send_sum=631.0:sstart_avg=15.0:sstart_max=26.0:sstart_min=7.0:sstart_std=8.445906306213285:sstart_sum=60.0])0.435:6e-09[&&NHX:Sample_counter=rhiztom1--4||rhiztom2--3||rhiztom3--7:Type_counter=capture--14:besthit_avg=72.45:besthit_max=96.5:besthit_min=47.4:besthit_std=19.568039805207416:besthit_sum=869.4000000000001:bitscore_avg=130.18333333333334:bitscore_max=234.0:bitscore_min=67.4:bitscore_std=59.20862703315721:bitscore_sum=1562.2:capture_class_counter=c__Alphaproteobacteria--12||c__Gammaproteobacteria--1||c__Kiritimatiellae--1:capture_domain_counter=d__Bacteria--14:capture_family_counter=f__Burkholderiaceae--1||f__CAIVKH01--1||f__Rhizobiaceae--10||f__Stappiaceae--2:capture_genus_counter=g__CAIVKH01--1||g__Caballeronia--1||g__Roseibium--2||g__Shinella--10:capture_order_counter=o__Burkholderiales--1||o__LD1-PB3--1||o__Rhizobiales--12:capture_phylum_counter=p__Proteobacteria--13||p__Verrucomicrobiota--1:capture_species_counter=s__CAIVKH01 sp903906425--1||s__Caballeronia grimmiae--1||s__Roseibium sp008107755--2||s__Shinella fusca--10:evalue_avg=1.42250003525e-15:evalue_max=7.55e-15:evalue_min=1.83e-79:evalue_std=2.6852395152449972e-15:evalue_sum=1.7070000423e-14:gapopen_avg=0.16666666666666666:gapopen_max=1.0:gapopen_min=0.0:gapopen_std=0.38924947208076144:gapopen_sum=2.0:gtdb_class_counter=:gtdb_domain_counter=:gtdb_family_counter=:gtdb_genus_counter=:gtdb_order_counter=:gtdb_phylum_counter=:gtdb_species_counter=:heptad_counter=MCP-36H--14:lbd_counter=:length_avg=124.75:length_max=151.0:length_min=94.0:length_std=24.113839858622118:length_sum=1497.0:mismatch_avg=30.083333333333332:mismatch_max=50.0:mismatch_min=5.0:mismatch_std=17.78895639707315:mismatch_sum=361.0:name=N569855:qcovhsp_avg=99.60833333333333:qcovhsp_max=100.0:qcovhsp_min=97.3:qcovhsp_std=0.8240237566448874:qcovhsp_sum=1195.3:qend_avg=125.16666666666667:qend_max=151.0:qend_min=94.0:qend_std=24.1391170032578:qend_sum=1502.0:qstart_avg=1.5:qstart_max=5.0:qstart_min=1.0:qstart_std=1.1677484162422844:qstart_sum=18.0:ref_name_counter=GB_GCA_017305935.1_protein.faa_JAFKJU010000009.1_73@PF00015_full_PFAM.484.658--2||GB_GCA_900471925.1_protein.faa_UCGV01000011.1_117@PF00015_full_PFAM.419.590--1||RS_GCF_000739935.1_protein.faa_NZ_BBJU01000020.1_106@PF00015_full_PFAM.403.580--4||RS_GCF_001262505.1_protein.faa_NZ_KQ410726.1_105@PF00015_full_PFAM.487.663--3||RS_GCF_900111905.1_protein.faa_NZ_FOKM01000004.1_422@PF00015_full_PFAM.400.575--1||RS_GCF_902706095.1_protein.faa_NZ_CACSJP010000001.1_903@PF00015_full_PFAM.485.671--1:scovhsp_avg=70.75:scovhsp_max=86.2:scovhsp_min=53.1:scovhsp_std=13.800098813875476:scovhsp_sum=849.0:send_avg=156.66666666666666:send_max=159.0:send_min=155.0:send_std=1.8257418583505538:send_sum=1880.0:sstart_avg=33.0:sstart_max=62.0:sstart_min=7.0:sstart_std=22.771593149041077:sstart_sum=396.0],64c73907-0cc0-4d9d-b202-807e700b7432_1@MCPsignal.21.147:0.0206441[&&NHX:Sample=rhiztom1:Type=capture:besthit=92.7:bitscore=113.0:capture_class=c__Alphaproteobacteria:capture_domain=d__Bacteria:capture_family=f__Rhizobiaceae:capture_genus=g__Shinella:capture_order=o__Rhizobiales:capture_phylum=p__Proteobacteria:capture_species=s__Shinella fusca:evalue=2.4e-32:gapopen=0.0:heptad=MCP-36H:length=124.0:mismatch=9.0:qcovhsp=98.4:qend=126.0:qstart=3.0:ref_name=RS_GCF_001908375.1_protein.faa_NZ_CP017241.1_537@PF00015_full_PFAM.402.577:scovhsp=70.9:send=157.0:sstart=34.0])0:5e-09[&&NHX:Sample_counter=rhiztom1--5||rhiztom2--3||rhiztom3--7:Type_counter=capture--15:besthit_avg=74.00769230769231:besthit_max=96.5:besthit_min=47.4:besthit_std=19.558692080439222:besthit_sum=962.1:bitscore_avg=128.86153846153846:bitscore_max=234.0:bitscore_min=67.4:bitscore_std=56.88792400356949:bitscore_sum=1675.2:capture_class_counter=c__Alphaproteobacteria--13||c__Gammaproteobacteria--1||c__Kiritimatiellae--1:capture_domain_counter=d__Bacteria--15:capture_family_counter=f__Burkholderiaceae--1||f__CAIVKH01--1||f__Rhizobiaceae--11||f__Stappiaceae--2:capture_genus_counter=g__CAIVKH01--1||g__Caballeronia--1||g__Roseibium--2||g__Shinella--11:capture_order_counter=o__Burkholderiales--1||o__LD1-PB3--1||o__Rhizobiales--13:capture_phylum_counter=p__Proteobacteria--14||p__Verrucomicrobiota--1:capture_species_counter=s__CAIVKH01 sp903906425--1||s__Caballeronia grimmiae--1||s__Roseibium sp008107755--2||s__Shinella fusca--11:evalue_avg=1.3130769556153847e-15:evalue_max=7.55e-15:evalue_min=1.83e-79:evalue_std=2.601017041662324e-15:evalue_sum=1.7070000423e-14:gapopen_avg=0.15384615384615385:gapopen_max=1.0:gapopen_min=0.0:gapopen_std=0.37553380809940534:gapopen_sum=2.0:gtdb_class_counter=:gtdb_domain_counter=:gtdb_family_counter=:gtdb_genus_counter=:gtdb_order_counter=:gtdb_phylum_counter=:gtdb_species_counter=:heptad_counter=MCP-36H--15:lbd_counter=:length_avg=124.6923076923077:length_max=151.0:length_min=94.0:length_std=23.088181014625267:length_sum=1621.0:mismatch_avg=28.46153846153846:mismatch_max=50.0:mismatch_min=5.0:mismatch_std=18.007477079514242:mismatch_sum=370.0:name=N569857:qcovhsp_avg=99.51538461538462:qcovhsp_max=100.0:qcovhsp_min=97.3:qcovhsp_std=0.8571718554313303:qcovhsp_sum=1293.7:qend_avg=125.23076923076923:qend_max=151.0:qend_min=94.0:qend_std=23.11260062589902:qend_sum=1628.0:qstart_avg=1.6153846153846154:qstart_max=5.0:qstart_min=1.0:qstart_std=1.192927878405448:qstart_sum=21.0:ref_name_counter=GB_GCA_017305935.1_protein.faa_JAFKJU010000009.1_73@PF00015_full_PFAM.484.658--2||GB_GCA_900471925.1_protein.faa_UCGV01000011.1_117@PF00015_full_PFAM.419.590--1||RS_GCF_000739935.1_protein.faa_NZ_BBJU01000020.1_106@PF00015_full_PFAM.403.580--4||RS_GCF_001262505.1_protein.faa_NZ_KQ410726.1_105@PF00015_full_PFAM.487.663--3||RS_GCF_001908375.1_protein.faa_NZ_CP017241.1_537@PF00015_full_PFAM.402.577--1||RS_GCF_900111905.1_protein.faa_NZ_FOKM01000004.1_422@PF00015_full_PFAM.400.575--1||RS_GCF_902706095.1_protein.faa_NZ_CACSJP010000001.1_903@PF00015_full_PFAM.485.671--1:scovhsp_avg=70.76153846153846:scovhsp_max=86.2:scovhsp_min=53.1:scovhsp_std=13.212654190934945:scovhsp_sum=919.9000000000001:send_avg=156.69230769230768:send_max=159.0:send_min=155.0:send_std=1.7504578155735615:send_sum=2037.0:sstart_avg=33.07692307692308:sstart_max=62.0:sstart_min=7.0:sstart_std=21.803904613858876:sstart_sum=430.0])0:5e-09[&&NHX:Sample_counter=rhiztom1--5||rhiztom2--3||rhiztom3--8:Type_counter=capture--16:besthit_avg=72.10000000000001:besthit_max=96.5:besthit_min=47.3:besthit_std=20.10139681331011:besthit_sum=1009.4000000000001:bitscore_avg=124.27857142857144:bitscore_max=234.0:bitscore_min=64.7:bitscore_std=57.28302444974331:bitscore_sum=1739.9:capture_class_counter=c__Alphaproteobacteria--14||c__Gammaproteobacteria--1||c__Kiritimatiellae--1:capture_domain_counter=d__Bacteria--16:capture_family_counter=f__Burkholderiaceae--1||f__CAIVKH01--1||f__Methylopilaceae--1||f__Rhizobiaceae--11||f__Stappiaceae--2:capture_genus_counter=g__CAIVKH01--1||g__Caballeronia--1||g__Ga0077545--1||g__Roseibium--2||g__Shinella--11:capture_order_counter=o__Burkholderiales--1||o__LD1-PB3--1||o__Rhizobiales--14:capture_phylum_counter=p__Proteobacteria--15||p__Verrucomicrobiota--1:capture_species_counter=s__CAIVKH01 sp903906425--1||s__Caballeronia grimmiae--1||s__Ga0077545 sp014191545--1||s__Roseibium sp008107755--2||s__Shinella fusca--11:evalue_avg=6.476428601642857e-15:evalue_max=7.36e-14:evalue_min=1.83e-79:evalue_std=1.9480443676730523e-14:evalue_sum=9.0670000423e-14:gapopen_avg=0.14285714285714285:gapopen_max=1.0:gapopen_min=0.0:gapopen_std=0.3631365196012815:gapopen_sum=2.0:gtdb_class_counter=:gtdb_domain_counter=:gtdb_family_counter=:gtdb_genus_counter=:gtdb_order_counter=:gtdb_phylum_counter=:gtdb_species_counter=:heptad_counter=MCP-36H--16:lbd_counter=:length_avg=122.28571428571429:length_max=151.0:length_min=91.0:length_std=23.940402192587683:length_sum=1712.0:mismatch_avg=29.857142857142858:mismatch_max=50.0:mismatch_min=5.0:mismatch_std=18.071895489776566:mismatch_sum=418.0:name=N569858:qcovhsp_avg=99.55:qcovhsp_max=100.0:qcovhsp_min=97.3:qcovhsp_std=0.8336666000266532:qcovhsp_sum=1393.7:qend_avg=122.78571428571429:qend_max=151.0:qend_min=91.0:qend_std=24.016592249873906:qend_sum=1719.0:qstart_avg=1.5714285714285714:qstart_max=5.0:qstart_min=1.0:qstart_std=1.1578684470436789:qstart_sum=22.0:ref_name_counter=GB_GCA_017305935.1_protein.faa_JAFKJU010000009.1_73@PF00015_full_PFAM.484.658--2||GB_GCA_900471925.1_protein.faa_UCGV01000011.1_117@PF00015_full_PFAM.419.590--1||RS_GCF_000739935.1_protein.faa_NZ_BBJU01000020.1_106@PF00015_full_PFAM.403.580--5||RS_GCF_001262505.1_protein.faa_NZ_KQ410726.1_105@PF00015_full_PFAM.487.663--3||RS_GCF_001908375.1_protein.faa_NZ_CP017241.1_537@PF00015_full_PFAM.402.577--1||RS_GCF_900111905.1_protein.faa_NZ_FOKM01000004.1_422@PF00015_full_PFAM.400.575--1||RS_GCF_902706095.1_protein.faa_NZ_CACSJP010000001.1_903@PF00015_full_PFAM.485.671--1:scovhsp_avg=69.37857142857145:scovhsp_max=86.2:scovhsp_min=51.4:scovhsp_std=13.708457724587882:scovhsp_sum=971.3000000000002:send_avg=156.57142857142858:send_max=159.0:send_min=155.0:send_std=1.7415415679698927:send_sum=2192.0:sstart_avg=35.357142857142854:sstart_max=65.0:sstart_min=7.0:sstart_std=22.619280893341152:sstart_sum=495.0])0.461:6e-09[&&NHX:Sample_counter=rhiztom1--5||rhiztom2--6||rhiztom3--12:Type_counter=capture--23:besthit_avg=79.47999999999999:besthit_max=96.7:besthit_min=47.3:besthit_std=20.25434586245109:besthit_sum=1589.6:bitscore_avg=134.09499999999997:bitscore_max=234.0:bitscore_min=64.7:bitscore_std=49.81776765055025:bitscore_sum=2681.8999999999996:capture_class_counter=c__Alphaproteobacteria--21||c__Gammaproteobacteria--1||c__Kiritimatiellae--1:capture_domain_counter=d__Bacteria--23:capture_family_counter=f__Burkholderiaceae--1||f__CAIVKH01--1||f__Methylopilaceae--1||f__Rhizobiaceae--18||f__Stappiaceae--2:capture_genus_counter=g__CAIVKH01--1||g__Caballeronia--1||g__Ga0077545--1||g__Roseibium--2||g__Shinella--18:capture_order_counter=o__Burkholderiales--1||o__LD1-PB3--1||o__Rhizobiales--21:capture_phylum_counter=p__Proteobacteria--22||p__Verrucomicrobiota--1:capture_species_counter=s__CAIVKH01 sp903906425--1||s__Caballeronia grimmiae--1||s__Ga0077545 sp014191545--1||s__Roseibium sp008107755--2||s__Shinella fusca--18:evalue_avg=4.53350002115e-15:evalue_max=7.36e-14:evalue_min=1.83e-79:evalue_std=1.6398820963979888e-14:evalue_sum=9.0670000423e-14:gapopen_avg=0.1:gapopen_max=1.0:gapopen_min=0.0:gapopen_std=0.30779350562554625:gapopen_sum=2.0:gtdb_class_counter=:gtdb_domain_counter=:gtdb_family_counter=:gtdb_genus_counter=:gtdb_order_counter=:gtdb_phylum_counter=:gtdb_species_counter=:heptad_counter=MCP-36H--23:lbd_counter=:length_avg=130.6:length_max=151.0:length_min=91.0:length_std=23.705207067335717:length_sum=2612.0:mismatch_avg=22.4:mismatch_max=50.0:mismatch_min=5.0:mismatch_std=18.974775499677406:mismatch_sum=448.0:name=N569859:qcovhsp_avg=99.685:qcovhsp_max=100.0:qcovhsp_min=97.3:qcovhsp_std=0.7213109410540023:qcovhsp_sum=1993.7:qend_avg=130.95:qend_max=151.0:qend_min=91.0:qend_std=23.6297649051717:qend_sum=2619.0:qstart_avg=1.4:qstart_max=5.0:qstart_min=1.0:qstart_std=0.9947229183096801:qstart_sum=28.0:ref_name_counter=GB_GCA_017305935.1_protein.faa_JAFKJU010000009.1_73@PF00015_full_PFAM.484.658--2||GB_GCA_900471925.1_protein.faa_UCGV01000011.1_117@PF00015_full_PFAM.419.590--1||RS_GCF_000739935.1_protein.faa_NZ_BBJU01000020.1_106@PF00015_full_PFAM.403.580--5||RS_GCF_001262505.1_protein.faa_NZ_KQ410726.1_105@PF00015_full_PFAM.487.663--9||RS_GCF_001908375.1_protein.faa_NZ_CP017241.1_537@PF00015_full_PFAM.402.577--1||RS_GCF_900111905.1_protein.faa_NZ_FOKM01000004.1_422@PF00015_full_PFAM.400.575--1||RS_GCF_902706095.1_protein.faa_NZ_CACSJP010000001.1_903@PF00015_full_PFAM.485.671--1:scovhsp_avg=74.12500000000003:scovhsp_max=86.2:scovhsp_min=51.4:scovhsp_std=13.561395480127445:scovhsp_sum=1482.5000000000005:send_avg=157.3:send_max=159.0:send_min=155.0:send_std=1.838191330743634:send_sum=3146.0:sstart_avg=27.75:sstart_max=65.0:sstart_min=7.0:sstart_std=22.18552159452314:sstart_sum=555.0],eadc64fc-f554-4e6a-8d66-7aad2ea60392_1@MCPsignal.245.395:0.00512079[&&NHX:Sample=rhiztom1:Type=capture:besthit=95.3:bitscore=154.0:capture_class=c__Alphaproteobacteria:capture_domain=d__Bacteria:capture_family=f__Rhizobiaceae:capture_genus=g__Shinella:capture_order=o__Rhizobiales:capture_phylum=p__Proteobacteria:capture_species=s__Shinella fusca:evalue=3.88e-48:gapopen=0.0:heptad=MCP-36H:length=150.0:mismatch=7.0:qcovhsp=100.0:qend=150.0:qstart=1.0:ref_name=RS_GCF_001262505.1_protein.faa_NZ_KQ410726.1_105@PF00015_full_PFAM.487.663:scovhsp=85.2:send=159.0:sstart=10.0])0:5e-09[&&NHX:Sample_counter=rhiztom1--6||rhiztom2--6||rhiztom3--12:Type_counter=capture--24:besthit_avg=80.23333333333332:besthit_max=96.7:besthit_min=47.3:besthit_std=20.041066172570094:besthit_sum=1684.8999999999999:bitscore_avg=135.04285714285712:bitscore_max=234.0:bitscore_min=64.7:bitscore_std=48.75024688582173:bitscore_sum=2835.8999999999996:capture_class_counter=c__Alphaproteobacteria--22||c__Gammaproteobacteria--1||c__Kiritimatiellae--1:capture_domain_counter=d__Bacteria--24:capture_family_counter=f__Burkholderiaceae--1||f__CAIVKH01--1||f__Methylopilaceae--1||f__Rhizobiaceae--19||f__Stappiaceae--2:capture_genus_counter=g__CAIVKH01--1||g__Caballeronia--1||g__Ga0077545--1||g__Roseibium--2||g__Shinella--19:capture_order_counter=o__Burkholderiales--1||o__LD1-PB3--1||o__Rhizobiales--22:capture_phylum_counter=p__Proteobacteria--23||p__Verrucomicrobiota--1:capture_species_counter=s__CAIVKH01 sp903906425--1||s__Caballeronia grimmiae--1||s__Ga0077545 sp014191545--1||s__Roseibium sp008107755--2||s__Shinella fusca--19:evalue_avg=4.317619067761905e-15:evalue_max=7.36e-14:evalue_min=1.83e-79:evalue_std=1.6014179931079322e-14:evalue_sum=9.0670000423e-14:gapopen_avg=0.09523809523809523:gapopen_max=1.0:gapopen_min=0.0:gapopen_std=0.30079260375911915:gapopen_sum=2.0:gtdb_class_counter=:gtdb_domain_counter=:gtdb_family_counter=:gtdb_genus_counter=:gtdb_order_counter=:gtdb_phylum_counter=:gtdb_species_counter=:heptad_counter=MCP-36H--24:lbd_counter=:length_avg=131.52380952380952:length_max=151.0:length_min=91.0:length_std=23.489612699274222:length_sum=2762.0:mismatch_avg=21.666666666666668:mismatch_max=50.0:mismatch_min=5.0:mismatch_std=18.79716290649558:mismatch_sum=455.0:name=N569861:qcovhsp_avg=99.70000000000002:qcovhsp_max=100.0:qcovhsp_min=97.3:qcovhsp_std=0.7063993204979743:qcovhsp_sum=2093.7000000000003:qend_avg=131.85714285714286:qend_max=151.0:qend_min=91.0:qend_std=23.40360167642091:qend_sum=2769.0:qstart_avg=1.380952380952381:qstart_max=5.0:qstart_min=1.0:qstart_std=0.9734572654303052:qstart_sum=29.0:ref_name_counter=GB_GCA_017305935.1_protein.faa_JAFKJU010000009.1_73@PF00015_full_PFAM.484.658--2||GB_GCA_900471925.1_protein.faa_UCGV01000011.1_117@PF00015_full_PFAM.419.590--1||RS_GCF_000739935.1_protein.faa_NZ_BBJU01000020.1_106@PF00015_full_PFAM.403.580--5||RS_GCF_001262505.1_protein.faa_NZ_KQ410726.1_105@PF00015_full_PFAM.487.663--10||RS_GCF_001908375.1_protein.faa_NZ_CP017241.1_537@PF00015_full_PFAM.402.577--1||RS_GCF_900111905.1_protein.faa_NZ_FOKM01000004.1_422@PF00015_full_PFAM.400.575--1||RS_GCF_902706095.1_protein.faa_NZ_CACSJP010000001.1_903@PF00015_full_PFAM.485.671--1:scovhsp_avg=74.65238095238098:scovhsp_max=86.2:scovhsp_min=51.4:scovhsp_std=13.437135820092728:scovhsp_sum=1567.7000000000005:send_avg=157.38095238095238:send_max=159.0:send_min=155.0:send_std=1.8296499795368093:send_sum=3305.0:sstart_avg=26.904761904761905:sstart_max=65.0:sstart_min=7.0:sstart_std=21.96794201081376:sstart_sum=565.0])0:6e-09[&&NHX:Sample_counter=rhiztom1--6||rhiztom2--6||rhiztom3--13:Type_counter=capture--25:besthit_avg=79.90454545454546:besthit_max=96.7:besthit_min=47.3:besthit_std=19.618782964843795:besthit_sum=1757.9:bitscore_avg=135.1772727272727:bitscore_max=234.0:bitscore_min=64.7:bitscore_std=47.57954674435506:bitscore_sum=2973.8999999999996:capture_class_counter=c__Alphaproteobacteria--23||c__Gammaproteobacteria--1||c__Kiritimatiellae--1:capture_domain_counter=d__Bacteria--25:capture_family_counter=f__Burkholderiaceae--1||f__CAIVKH01--1||f__Methylopilaceae--1||f__Rhizobiaceae--20||f__Stappiaceae--2:capture_genus_counter=g__CAIVKH01--1||g__Caballeronia--1||g__Ga0077545--1||g__Roseibium--2||g__Shinella--20:capture_order_counter=o__Burkholderiales--1||o__LD1-PB3--1||o__Rhizobiales--23:capture_phylum_counter=p__Proteobacteria--24||p__Verrucomicrobiota--1:capture_species_counter=s__CAIVKH01 sp903906425--1||s__Caballeronia grimmiae--1||s__Ga0077545 sp014191545--1||s__Roseibium sp008107755--2||s__Shinella fusca--20:evalue_avg=4.1213636555909086e-15:evalue_max=7.36e-14:evalue_min=1.83e-79:evalue_std=1.5655325665582294e-14:evalue_sum=9.0670000423e-14:gapopen_avg=0.09090909090909091:gapopen_max=1.0:gapopen_min=0.0:gapopen_std=0.29424494316824984:gapopen_sum=2.0:gtdb_class_counter=:gtdb_domain_counter=:gtdb_family_counter=:gtdb_genus_counter=:gtdb_order_counter=:gtdb_phylum_counter=:gtdb_species_counter=:heptad_counter=MCP-36H--25:lbd_counter=:length_avg=131.27272727272728:length_max=151.0:length_min=91.0:length_std=22.953746074975623:length_sum=2888.0:mismatch_avg=22.227272727272727:mismatch_max=50.0:mismatch_min=5.0:mismatch_std=18.531650706887337:mismatch_sum=489.0:name=N569862:qcovhsp_avg=99.67727272727274:qcovhsp_max=100.0:qcovhsp_min=97.3:qcovhsp_std=0.6975684422346894:qcovhsp_sum=2192.9:qend_avg=131.63636363636363:qend_max=151.0:qend_min=91.0:qend_std=22.863040364715598:qend_sum=2896.0:qstart_avg=1.4090909090909092:qstart_max=5.0:qstart_min=1.0:qstart_std=0.9591211706105854:qstart_sum=31.0:ref_name_counter=GB_GCA_017305935.1_protein.faa_JAFKJU010000009.1_73@PF00015_full_PFAM.484.658--2||GB_GCA_900471925.1_protein.faa_UCGV01000011.1_117@PF00015_full_PFAM.419.590--1||RS_GCF_000739935.1_protein.faa_NZ_BBJU01000020.1_106@PF00015_full_PFAM.403.580--5||RS_GCF_001262505.1_protein.faa_NZ_KQ410726.1_105@PF00015_full_PFAM.487.663--10||RS_GCF_001908375.1_protein.faa_NZ_CP017241.1_537@PF00015_full_PFAM.402.577--1||RS_GCF_005860795.2_protein.faa_NZ_CP058350.1_1726@PF00015_full_PFAM.485.670--1||RS_GCF_900111905.1_protein.faa_NZ_FOKM01000004.1_422@PF00015_full_PFAM.400.575--1||RS_GCF_902706095.1_protein.faa_NZ_CACSJP010000001.1_903@PF00015_full_PFAM.485.671--1:scovhsp_avg=74.35454545454547:scovhsp_max=86.2:scovhsp_min=51.4:scovhsp_std=13.187502282472465:scovhsp_sum=1635.8000000000004:send_avg=157.54545454545453:send_max=161.0:send_min=155.0:send_std=1.94513490111863:send_sum=3466.0:sstart_avg=27.318181818181817:sstart_max=65.0:sstart_min=7.0:sstart_std=21.52603377006851:sstart_sum=601.0],(RS_GCF_014203155.1_protein.faa_NZ_JACHIK010000020.1_21@PF00015_full_PFAM.491.670:5e-09[&&NHX:Type=GTDB:gtdb_class=c__Alphaproteobacteria:gtdb_domain=d__Bacteria:gtdb_family=f__Rhizobiaceae:gtdb_genus=g__Shinella:gtdb_order=o__Rhizobiales:gtdb_phylum=p__Proteobacteria:gtdb_species=s__Shinella fusca:heptad=MCP-36H:species=d__Bacteria_p__Proteobacteria_c__Alphaproteobacteria_o__Rhizobiales_f__Rhizobiaceae_g__Shinella_s__Shinella fusca],d7308f99-4b37-4e51-8516-375910ebdfa2_5@MCPsignal.110.260:0.00512358[&&NHX:Sample=rhiztom1:Type=capture:besthit=96.0:bitscore=156.0:capture_class=c__Alphaproteobacteria:capture_domain=d__Bacteria:capture_family=f__Rhizobiaceae:capture_genus=g__Shinella:capture_order=o__Rhizobiales:capture_phylum=p__Proteobacteria:capture_species=s__Shinella fusca:evalue=9.6e-49:gapopen=0.0:heptad=MCP-36H:length=150.0:mismatch=6.0:qcovhsp=100.0:qend=150.0:qstart=1.0:ref_name=RS_GCF_001262505.1_protein.faa_NZ_KQ410726.1_105@PF00015_full_PFAM.487.663:scovhsp=85.2:send=159.0:sstart=10.0])0:5e-09[&&NHX:Sample_counter=rhiztom1--1:Type_counter=GTDB--1||capture--1:besthit_avg=96.0:besthit_max=96.0:besthit_min=96.0:besthit_std=0:besthit_sum=96.0:bitscore_avg=156.0:bitscore_max=156.0:bitscore_min=156.0:bitscore_std=0:bitscore_sum=156.0:capture_class_counter=c__Alphaproteobacteria--1:capture_domain_counter=d__Bacteria--1:capture_family_counter=f__Rhizobiaceae--1:capture_genus_counter=g__Shinella--1:capture_order_counter=o__Rhizobiales--1:capture_phylum_counter=p__Proteobacteria--1:capture_species_counter=s__Shinella fusca--1:evalue_avg=9.6e-49:evalue_max=9.6e-49:evalue_min=9.6e-49:evalue_std=0:evalue_sum=9.6e-49:gapopen_avg=0.0:gapopen_max=0.0:gapopen_min=0.0:gapopen_std=0:gapopen_sum=0.0:gtdb_class_counter=c__Alphaproteobacteria--1:gtdb_domain_counter=d__Bacteria--1:gtdb_family_counter=f__Rhizobiaceae--1:gtdb_genus_counter=g__Shinella--1:gtdb_order_counter=o__Rhizobiales--1:gtdb_phylum_counter=p__Proteobacteria--1:gtdb_species_counter=s__Shinella fusca--1:heptad_counter=MCP-36H--2:lbd_counter=:lca_tree=s__Shinella fusca:length_avg=150.0:length_max=150.0:length_min=150.0:length_std=0:length_sum=150.0:mismatch_avg=6.0:mismatch_max=6.0:mismatch_min=6.0:mismatch_std=0:mismatch_sum=6.0:name=N569865:qcovhsp_avg=100.0:qcovhsp_max=100.0:qcovhsp_min=100.0:qcovhsp_std=0:qcovhsp_sum=100.0:qend_avg=150.0:qend_max=150.0:qend_min=150.0:qend_std=0:qend_sum=150.0:qstart_avg=1.0:qstart_max=1.0:qstart_min=1.0:qstart_std=0:qstart_sum=1.0:ref_name_counter=RS_GCF_001262505.1_protein.faa_NZ_KQ410726.1_105@PF00015_full_PFAM.487.663--1:scovhsp_avg=85.2:scovhsp_max=85.2:scovhsp_min=85.2:scovhsp_std=0:scovhsp_sum=85.2:send_avg=159.0:send_max=159.0:send_min=159.0:send_std=0:send_sum=159.0:sstart_avg=10.0:sstart_max=10.0:sstart_min=10.0:sstart_std=0:sstart_sum=10.0])0.785:0.00724536[&&NHX:Sample_counter=rhiztom1--7||rhiztom2--6||rhiztom3--13:Type_counter=GTDB--1||capture--26:besthit_avg=80.60434782608696:besthit_max=96.7:besthit_min=47.3:besthit_std=19.459316026961332:besthit_sum=1853.9000000000003:bitscore_avg=136.08260869565217:bitscore_max=234.0:bitscore_min=64.7:bitscore_std=46.68794522410482:bitscore_sum=3129.8999999999996:capture_class_counter=c__Alphaproteobacteria--24||c__Gammaproteobacteria--1||c__Kiritimatiellae--1:capture_domain_counter=d__Bacteria--26:capture_family_counter=f__Burkholderiaceae--1||f__CAIVKH01--1||f__Methylopilaceae--1||f__Rhizobiaceae--21||f__Stappiaceae--2:capture_genus_counter=g__CAIVKH01--1||g__Caballeronia--1||g__Ga0077545--1||g__Roseibium--2||g__Shinella--21:capture_order_counter=o__Burkholderiales--1||o__LD1-PB3--1||o__Rhizobiales--24:capture_phylum_counter=p__Proteobacteria--25||p__Verrucomicrobiota--1:capture_species_counter=s__CAIVKH01 sp903906425--1||s__Caballeronia grimmiae--1||s__Ga0077545 sp014191545--1||s__Roseibium sp008107755--2||s__Shinella fusca--21:evalue_avg=3.9421739314347826e-15:evalue_max=7.36e-14:evalue_min=1.83e-79:evalue_std=1.5319507451091818e-14:evalue_sum=9.0670000423e-14:gapopen_avg=0.08695652173913043:gapopen_max=1.0:gapopen_min=0.0:gapopen_std=0.28810406552003043:gapopen_sum=2.0:gtdb_class_counter=c__Alphaproteobacteria--1:gtdb_domain_counter=d__Bacteria--1:gtdb_family_counter=f__Rhizobiaceae--1:gtdb_genus_counter=g__Shinella--1:gtdb_order_counter=o__Rhizobiales--1:gtdb_phylum_counter=p__Proteobacteria--1:gtdb_species_counter=s__Shinella fusca--1:heptad_counter=MCP-36H--27:lbd_counter=:lca_tree=s__Shinella fusca:length_avg=132.08695652173913:length_max=151.0:length_min=91.0:length_std=22.763433683068953:length_sum=3038.0:mismatch_avg=21.52173913043478:mismatch_max=50.0:mismatch_min=5.0:mismatch_std=18.419035522122687:mismatch_sum=495.0:name=N569866:qcovhsp_avg=99.69130434782609:qcovhsp_max=100.0:qcovhsp_min=97.3:qcovhsp_std=0.6848444040126994:qcovhsp_sum=2292.9:qend_avg=132.43478260869566:qend_max=151.0:qend_min=91.0:qend_std=22.663198215602403:qend_sum=3046.0:qstart_avg=1.391304347826087:qstart_max=5.0:qstart_min=1.0:qstart_std=0.9409439377939296:qstart_sum=32.0:ref_name_counter=GB_GCA_017305935.1_protein.faa_JAFKJU010000009.1_73@PF00015_full_PFAM.484.658--2||GB_GCA_900471925.1_protein.faa_UCGV01000011.1_117@PF00015_full_PFAM.419.590--1||RS_GCF_000739935.1_protein.faa_NZ_BBJU01000020.1_106@PF00015_full_PFAM.403.580--5||RS_GCF_001262505.1_protein.faa_NZ_KQ410726.1_105@PF00015_full_PFAM.487.663--11||RS_GCF_001908375.1_protein.faa_NZ_CP017241.1_537@PF00015_full_PFAM.402.577--1||RS_GCF_005860795.2_protein.faa_NZ_CP058350.1_1726@PF00015_full_PFAM.485.670--1||RS_GCF_900111905.1_protein.faa_NZ_FOKM01000004.1_422@PF00015_full_PFAM.400.575--1||RS_GCF_902706095.1_protein.faa_NZ_CACSJP010000001.1_903@PF00015_full_PFAM.485.671--1:scovhsp_avg=74.82608695652176:scovhsp_max=86.2:scovhsp_min=51.4:scovhsp_std=13.081257146679343:scovhsp_sum=1721.0000000000005:send_avg=157.6086956521739:send_max=161.0:send_min=155.0:send_std=1.924462863308348:send_sum=3625.0:sstart_avg=26.565217391304348:sstart_max=65.0:sstart_min=7.0:sstart_std=21.338880619352004:sstart_sum=611.0],968a58d0-2cfd-4de2-9e2e-3ec51e1e9992_4@MCPsignal.31.154:0.00692652[&&NHX:Sample=rhiztom3:Type=capture:besthit=94.3:bitscore=110.0:capture_class=c__Alphaproteobacteria:capture_domain=d__Bacteria:capture_family=f__Caulobacteraceae:capture_genus=g__Caulobacter:capture_order=o__Caulobacterales:capture_phylum=p__Proteobacteria:capture_species=s__Caulobacter sp003185805:evalue=4.89e-31:gapopen=0.0:heptad=MCP-36H:length=122.0:mismatch=7.0:qcovhsp=99.2:qend=123.0:qstart=2.0:ref_name=RS_GCF_001908375.1_protein.faa_NZ_CP017241.1_537@PF00015_full_PFAM.402.577:scovhsp=69.7:send=157.0:sstart=36.0])0.91:0.0146006[&&NHX:Sample_counter=rhiztom1--7||rhiztom2--6||rhiztom3--14:Type_counter=GTDB--1||capture--27:besthit_avg=81.17500000000001:besthit_max=96.7:besthit_min=47.3:besthit_std=19.235819169726952:besthit_sum=1948.2000000000003:bitscore_avg=134.99583333333334:bitscore_max=234.0:bitscore_min=64.7:bitscore_std=45.97105402284153:bitscore_sum=3239.9:capture_class_counter=c__Alphaproteobacteria--25||c__Gammaproteobacteria--1||c__Kiritimatiellae--1:capture_domain_counter=d__Bacteria--27:capture_family_counter=f__Burkholderiaceae--1||f__CAIVKH01--1||f__Caulobacteraceae--1||f__Methylopilaceae--1||f__Rhizobiaceae--21||f__Stappiaceae--2:capture_genus_counter=g__CAIVKH01--1||g__Caballeronia--1||g__Caulobacter--1||g__Ga0077545--1||g__Roseibium--2||g__Shinella--21:capture_order_counter=o__Burkholderiales--1||o__Caulobacterales--1||o__LD1-PB3--1||o__Rhizobiales--24:capture_phylum_counter=p__Proteobacteria--26||p__Verrucomicrobiota--1:capture_species_counter=s__CAIVKH01 sp903906425--1||s__Caballeronia grimmiae--1||s__Caulobacter sp003185805--1||s__Ga0077545 sp014191545--1||s__Roseibium sp008107755--2||s__Shinella fusca--21:evalue_avg=3.777916684291666e-15:evalue_max=7.36e-14:evalue_min=1.83e-79:evalue_std=1.5004367469445014e-14:evalue_sum=9.0670000423e-14:gapopen_avg=0.08333333333333333:gapopen_max=1.0:gapopen_min=0.0:gapopen_std=0.28232985128663995:gapopen_sum=2.0:gtdb_class_counter=c__Alphaproteobacteria--1:gtdb_domain_counter=d__Bacteria--1:gtdb_family_counter=f__Rhizobiaceae--1:gtdb_genus_counter=g__Shinella--1:gtdb_order_counter=o__Rhizobiales--1:gtdb_phylum_counter=p__Proteobacteria--1:gtdb_species_counter=s__Shinella fusca--1:heptad_counter=MCP-36H--28:lbd_counter=:lca_tree=s__Shinella fusca:length_avg=131.66666666666666:length_max=151.0:length_min=91.0:length_std=22.358087082105538:length_sum=3160.0:mismatch_avg=20.916666666666668:mismatch_max=50.0:mismatch_min=5.0:mismatch_std=18.256426305530756:mismatch_sum=502.0:name=N569868:qcovhsp_avg=99.67083333333335:qcovhsp_max=100.0:qcovhsp_min=97.3:qcovhsp_std=0.6772573633648318:qcovhsp_sum=2392.1000000000004:qend_avg=132.04166666666666:qend_max=151.0:qend_min=91.0:qend_std=22.248554748697657:qend_sum=3169.0:qstart_avg=1.4166666666666667:qstart_max=5.0:qstart_min=1.0:qstart_std=0.928611242975073:qstart_sum=34.0:ref_name_counter=GB_GCA_017305935.1_protein.faa_JAFKJU010000009.1_73@PF00015_full_PFAM.484.658--2||GB_GCA_900471925.1_protein.faa_UCGV01000011.1_117@PF00015_full_PFAM.419.590--1||RS_GCF_000739935.1_protein.faa_NZ_BBJU01000020.1_106@PF00015_full_PFAM.403.580--5||RS_GCF_001262505.1_protein.faa_NZ_KQ410726.1_105@PF00015_full_PFAM.487.663--11||RS_GCF_001908375.1_protein.faa_NZ_CP017241.1_537@PF00015_full_PFAM.402.577--2||RS_GCF_005860795.2_protein.faa_NZ_CP058350.1_1726@PF00015_full_PFAM.485.670--1||RS_GCF_900111905.1_protein.faa_NZ_FOKM01000004.1_422@PF00015_full_PFAM.400.575--1||RS_GCF_902706095.1_protein.faa_NZ_CACSJP010000001.1_903@PF00015_full_PFAM.485.671--1:scovhsp_avg=74.6125:scovhsp_max=86.2:scovhsp_min=51.4:scovhsp_std=12.836439723794474:scovhsp_sum=1790.7:send_avg=157.58333333333334:send_max=161.0:send_min=155.0:send_std=1.886258469694107:send_sum=3782.0:sstart_avg=26.958333333333332:sstart_max=65.0:sstart_min=7.0:sstart_std=20.95850800918363:sstart_sum=647.0],RS_GCF_003574625.1_protein.faa_NZ_QNUJ01000001.1_190@PF00015_full_PFAM.486.668:0.0122229[&&NHX:Type=GTDB:gtdb_class=c__Alphaproteobacteria:gtdb_domain=d__Bacteria:gtdb_family=f__Rhizobiaceae:gtdb_genus=g__Shinella:gtdb_order=o__Rhizobiales:gtdb_phylum=p__Proteobacteria:gtdb_species=s__Shinella zoogloeoides_A:heptad=MCP-36H:species=d__Bacteria_p__Proteobacteria_c__Alphaproteobacteria_o__Rhizobiales_f__Rhizobiaceae_g__Shinella_s__Shinella zoogloeoides_A])0:5e-09[&&NHX:Sample_counter=rhiztom1--7||rhiztom2--6||rhiztom3--14:Type_counter=GTDB--2||capture--27:besthit_avg=81.17500000000001:besthit_max=96.7:besthit_min=47.3:besthit_std=19.235819169726952:besthit_sum=1948.2000000000003:bitscore_avg=134.99583333333334:bitscore_max=234.0:bitscore_min=64.7:bitscore_std=45.97105402284153:bitscore_sum=3239.9:capture_class_counter=c__Alphaproteobacteria--25||c__Gammaproteobacteria--1||c__Kiritimatiellae--1:capture_domain_counter=d__Bacteria--27:capture_family_counter=f__Burkholderiaceae--1||f__CAIVKH01--1||f__Caulobacteraceae--1||f__Methylopilaceae--1||f__Rhizobiaceae--21||f__Stappiaceae--2:capture_genus_counter=g__CAIVKH01--1||g__Caballeronia--1||g__Caulobacter--1||g__Ga0077545--1||g__Roseibium--2||g__Shinella--21:capture_order_counter=o__Burkholderiales--1||o__Caulobacterales--1||o__LD1-PB3--1||o__Rhizobiales--24:capture_phylum_counter=p__Proteobacteria--26||p__Verrucomicrobiota--1:capture_species_counter=s__CAIVKH01 sp903906425--1||s__Caballeronia grimmiae--1||s__Caulobacter sp003185805--1||s__Ga0077545 sp014191545--1||s__Roseibium sp008107755--2||s__Shinella fusca--21:evalue_avg=3.777916684291666e-15:evalue_max=7.36e-14:evalue_min=1.83e-79:evalue_std=1.5004367469445014e-14:evalue_sum=9.0670000423e-14:gapopen_avg=0.08333333333333333:gapopen_max=1.0:gapopen_min=0.0:gapopen_std=0.28232985128663995:gapopen_sum=2.0:gtdb_class_counter=c__Alphaproteobacteria--2:gtdb_domain_counter=d__Bacteria--2:gtdb_family_counter=f__Rhizobiaceae--2:gtdb_genus_counter=g__Shinella--2:gtdb_order_counter=o__Rhizobiales--2:gtdb_phylum_counter=p__Proteobacteria--2:gtdb_species_counter=s__Shinella fusca--1||s__Shinella zoogloeoides_A--1:heptad_counter=MCP-36H--29:lbd_counter=:lca_tree=g__Shinella:length_avg=131.66666666666666:length_max=151.0:length_min=91.0:length_std=22.358087082105538:length_sum=3160.0:mismatch_avg=20.916666666666668:mismatch_max=50.0:mismatch_min=5.0:mismatch_std=18.256426305530756:mismatch_sum=502.0:name=N569870:qcovhsp_avg=99.67083333333335:qcovhsp_max=100.0:qcovhsp_min=97.3:qcovhsp_std=0.6772573633648318:qcovhsp_sum=2392.1000000000004:qend_avg=132.04166666666666:qend_max=151.0:qend_min=91.0:qend_std=22.248554748697657:qend_sum=3169.0:qstart_avg=1.4166666666666667:qstart_max=5.0:qstart_min=1.0:qstart_std=0.928611242975073:qstart_sum=34.0:ref_name_counter=GB_GCA_017305935.1_protein.faa_JAFKJU010000009.1_73@PF00015_full_PFAM.484.658--2||GB_GCA_900471925.1_protein.faa_UCGV01000011.1_117@PF00015_full_PFAM.419.590--1||RS_GCF_000739935.1_protein.faa_NZ_BBJU01000020.1_106@PF00015_full_PFAM.403.580--5||RS_GCF_001262505.1_protein.faa_NZ_KQ410726.1_105@PF00015_full_PFAM.487.663--11||RS_GCF_001908375.1_protein.faa_NZ_CP017241.1_537@PF00015_full_PFAM.402.577--2||RS_GCF_005860795.2_protein.faa_NZ_CP058350.1_1726@PF00015_full_PFAM.485.670--1||RS_GCF_900111905.1_protein.faa_NZ_FOKM01000004.1_422@PF00015_full_PFAM.400.575--1||RS_GCF_902706095.1_protein.faa_NZ_CACSJP010000001.1_903@PF00015_full_PFAM.485.671--1:scovhsp_avg=74.6125:scovhsp_max=86.2:scovhsp_min=51.4:scovhsp_std=12.836439723794474:scovhsp_sum=1790.7:send_avg=157.58333333333334:send_max=161.0:send_min=155.0:send_std=1.886258469694107:send_sum=3782.0:sstart_avg=26.958333333333332:sstart_max=65.0:sstart_min=7.0:sstart_std=20.95850800918363:sstart_sum=647.0],(((f5ae2bad-bdef-4c27-804a-61bca8648fb9_4@MCPsignal.24.128:0.00769825[&&NHX:Sample=rhiztom1:Type=capture:besthit=47.1:bitscore=70.9:capture_class=c__Alphaproteobacteria:capture_domain=d__Bacteria:capture_family=f__Rhizobiaceae:capture_genus=g__Shinella:capture_order=o__Rhizobiales:capture_phylum=p__Proteobacteria:capture_species=s__Shinella kummerowiae:evalue=4.26e-16:gapopen=0.0:heptad=MCP-36H:length=104.0:mismatch=55.0:qcovhsp=100.0:qend=104.0:qstart=1.0:ref_name=RS_GCF_004345245.1_protein.faa_NZ_SLUQ01000001.1_47@PF00015_full_PFAM.403.572:scovhsp=61.5:send=153.0:sstart=50.0],(((c534383c-3212-45db-a405-a27887e679ac_5@MCPsignal.108.260:0.0172673[&&NHX:Sample=rhiztom2:Type=capture:besthit=98.7:bitscore=155.0:capture_class=c__Alphaproteobacteria:capture_domain=d__Bacteria:capture_family=f__Rhodobacteraceae:capture_genus=g__Leisingera:capture_order=o__Rhodobacterales:capture_phylum=p__Proteobacteria:capture_species=s__Leisingera aquimarina:evalue=3.17e-48:gapopen=0.0:heptad=MCP-36H:length=150.0:mismatch=2.0:qcovhsp=98.7:qend=152.0:qstart=3.0:ref_name=RS_GCF_004341885.1_protein.faa_NZ_SLVX01000010.1_37@PF00015_full_PFAM.493.683:scovhsp=78.9:send=162.0:sstart=13.0],(879e4fe8-7dec-4964-b463-4ba1d44ab82f_2@MCPsignal.27.172:0.00539268[&&NHX:Sample=rhiztom3:Type=capture:besthit=97.9:bitscore=147.0:capture_class=c__Alphaproteobacteria:capture_domain=d__Bacteria:capture_family=f__Rhizobiaceae:capture_genus=g__Pseudorhizobium:capture_order=o__Rhizobiales:capture_phylum=p__Proteobacteria:capture_species=s__Pseudorhizobium flavum:evalue=2.83e-45:gapopen=0.0:heptad=MCP-36H:length=144.0:mismatch=3.0:qcovhsp=99.3:qend=145.0:qstart=2.0:ref_name=RS_GCF_003432075.1_protein.faa_NZ_QWBU01000003.1_137@PF00015_full_PFAM.487.668:scovhsp=79.6:send=159.0:sstart=16.0],61d6eb1f-020c-4246-81c3-7a686b2b5e91_4@MCPsignal.137.288:0.010146[&&NHX:Sample=rhiztom2:Type=capture:besthit=96.7:bitscore=149.0:capture_class=c__Gammaproteobacteria:capture_domain=d__Bacteria:capture_family=f__Burkholderiaceae:capture_genus=g__Alicycliphilus:capture_order=o__Burkholderiales:capture_phylum=p__Proteobacteria:capture_species=s__Alicycliphilus sp018240995:evalue=1.15e-45:gapopen=0.0:heptad=MCP-36H:length=150.0:mismatch=5.0:qcovhsp=99.3:qend=151.0:qstart=2.0:ref_name=RS_GCF_004341885.1_protein.faa_NZ_SLVX01000010.1_37@PF00015_full_PFAM.493.683:scovhsp=78.9:send=162.0:sstart=13.0])0:5e-09[&&NHX:Sample_counter=rhiztom2--1||rhiztom3--1:Type_counter=capture--2:besthit_avg=97.30000000000001:besthit_max=97.9:besthit_min=96.7:besthit_std=0.848528137423859:besthit_sum=194.60000000000002:bitscore_avg=148.0:bitscore_max=149.0:bitscore_min=147.0:bitscore_std=1.4142135623730951:bitscore_sum=296.0:capture_class_counter=c__Alphaproteobacteria--1||c__Gammaproteobacteria--1:capture_domain_counter=d__Bacteria--2:capture_family_counter=f__Burkholderiaceae--1||f__Rhizobiaceae--1:capture_genus_counter=g__Alicycliphilus--1||g__Pseudorhizobium--1:capture_order_counter=o__Burkholderiales--1||o__Rhizobiales--1:capture_phylum_counter=p__Proteobacteria--2:capture_species_counter=s__Alicycliphilus sp018240995--1||s__Pseudorhizobium flavum--1:evalue_avg=1.99e-45:evalue_max=2.83e-45:evalue_min=1.15e-45:evalue_std=1.1879393923933997e-45:evalue_sum=3.98e-45:gapopen_avg=0.0:gapopen_max=0.0:gapopen_min=0.0:gapopen_std=0.0:gapopen_sum=0.0:gtdb_class_counter=:gtdb_domain_counter=:gtdb_family_counter=:gtdb_genus_counter=:gtdb_order_counter=:gtdb_phylum_counter=:gtdb_species_counter=:heptad_counter=MCP-36H--2:lbd_counter=:length_avg=147.0:length_max=150.0:length_min=144.0:length_std=4.242640687119285:length_sum=294.0:mismatch_avg=4.0:mismatch_max=5.0:mismatch_min=3.0:mismatch_std=1.4142135623730951:mismatch_sum=8.0:name=N569875:qcovhsp_avg=99.3:qcovhsp_max=99.3:qcovhsp_min=99.3:qcovhsp_std=0.0:qcovhsp_sum=198.6:qend_avg=148.0:qend_max=151.0:qend_min=145.0:qend_std=4.242640687119285:qend_sum=296.0:qstart_avg=2.0:qstart_max=2.0:qstart_min=2.0:qstart_std=0.0:qstart_sum=4.0:ref_name_counter=RS_GCF_003432075.1_protein.faa_NZ_QWBU01000003.1_137@PF00015_full_PFAM.487.668--1||RS_GCF_004341885.1_protein.faa_NZ_SLVX01000010.1_37@PF00015_full_PFAM.493.683--1:scovhsp_avg=79.25:scovhsp_max=79.6:scovhsp_min=78.9:scovhsp_std=0.49497474683057524:scovhsp_sum=158.5:send_avg=160.5:send_max=162.0:send_min=159.0:send_std=2.1213203435596424:send_sum=321.0:sstart_avg=14.5:sstart_max=16.0:sstart_min=13.0:sstart_std=2.1213203435596424:sstart_sum=29.0])0:5e-09[&&NHX:Sample_counter=rhiztom2--2||rhiztom3--1:Type_counter=capture--3:besthit_avg=97.76666666666667:besthit_max=98.7:besthit_min=96.7:besthit_std=1.0066445913694335:besthit_sum=293.3:bitscore_avg=150.33333333333334:bitscore_max=155.0:bitscore_min=147.0:bitscore_std=4.163331998932265:bitscore_sum=451.0:capture_class_counter=c__Alphaproteobacteria--2||c__Gammaproteobacteria--1:capture_domain_counter=d__Bacteria--3:capture_family_counter=f__Burkholderiaceae--1||f__Rhizobiaceae--1||f__Rhodobacteraceae--1:capture_genus_counter=g__Alicycliphilus--1||g__Leisingera--1||g__Pseudorhizobium--1:capture_order_counter=o__Burkholderiales--1||o__Rhizobiales--1||o__Rhodobacterales--1:capture_phylum_counter=p__Proteobacteria--3:capture_species_counter=s__Alicycliphilus sp018240995--1||s__Leisingera aquimarina--1||s__Pseudorhizobium flavum--1:evalue_avg=1.3277233333333333e-45:evalue_max=2.83e-45:evalue_min=3.17e-48:evalue_std=1.4217704278938048e-45:evalue_sum=3.98317e-45:gapopen_avg=0.0:gapopen_max=0.0:gapopen_min=0.0:gapopen_std=0.0:gapopen_sum=0.0:gtdb_class_counter=:gtdb_domain_counter=:gtdb_family_counter=:gtdb_genus_counter=:gtdb_order_counter=:gtdb_phylum_counter=:gtdb_species_counter=:heptad_counter=MCP-36H--3:lbd_counter=:length_avg=148.0:length_max=150.0:length_min=144.0:length_std=3.4641016151377544:length_sum=444.0:mismatch_avg=3.3333333333333335:mismatch_max=5.0:mismatch_min=2.0:mismatch_std=1.5275252316519465:mismatch_sum=10.0:name=N569876:qcovhsp_avg=99.10000000000001:qcovhsp_max=99.3:qcovhsp_min=98.7:qcovhsp_std=0.3464101615137722:qcovhsp_sum=297.3:qend_avg=149.33333333333334:qend_max=152.0:qend_min=145.0:qend_std=3.7859388972001824:qend_sum=448.0:qstart_avg=2.3333333333333335:qstart_max=3.0:qstart_min=2.0:qstart_std=0.5773502691896258:qstart_sum=7.0:ref_name_counter=RS_GCF_003432075.1_protein.faa_NZ_QWBU01000003.1_137@PF00015_full_PFAM.487.668--1||RS_GCF_004341885.1_protein.faa_NZ_SLVX01000010.1_37@PF00015_full_PFAM.493.683--2:scovhsp_avg=79.13333333333334:scovhsp_max=79.6:scovhsp_min=78.9:scovhsp_std=0.40414518843273145:scovhsp_sum=237.4:send_avg=161.0:send_max=162.0:send_min=159.0:send_std=1.7320508075688772:send_sum=483.0:sstart_avg=14.0:sstart_max=16.0:sstart_min=13.0:sstart_std=1.7320508075688772:sstart_sum=42.0],(2a8269b3-9fb9-43aa-908d-b480d9f277eb_6@MCPsignal.126.268:0.00555416[&&NHX:Sample=rhiztom3:Type=capture:besthit=97.9:bitscore=142.0:capture_class=c__Alphaproteobacteria:capture_domain=d__Bacteria:capture_family=f__Rhizobiaceae:capture_genus=g__Pseudorhizobium:capture_order=o__Rhizobiales:capture_phylum=p__Proteobacteria:capture_species=s__Pseudorhizobium flavum:evalue=3.34e-43:gapopen=0.0:heptad=MCP-36H:length=142.0:mismatch=3.0:qcovhsp=100.0:qend=142.0:qstart=1.0:ref_name=RS_GCF_003432075.1_protein.faa_NZ_QWBU01000003.1_137@PF00015_full_PFAM.487.668:scovhsp=78.5:send=159.0:sstart=18.0],e584db90-9d4d-44fc-9b74-9bb3c4a183a5_1@MCPsignal.366.468:0.00772377[&&NHX:Sample=rhiztom3:Type=capture:besthit=49.0:bitscore=73.6:capture_class=c__Alphaproteobacteria:capture_domain=d__Bacteria:capture_family=f__Azospirillaceae:capture_genus=g__Azospirillum:capture_order=o__Azospirillales:capture_phylum=p__Proteobacteria:capture_species=s__Azospirillum picis:evalue=3.6e-17:gapopen=0.0:heptad=MCP-36H:length=102.0:mismatch=52.0:qcovhsp=100.0:qend=102.0:qstart=1.0:ref_name=RS_GCF_004345245.1_protein.faa_NZ_SLUQ01000001.1_47@PF00015_full_PFAM.403.572:scovhsp=60.4:send=153.0:sstart=52.0])0:1.8e-08[&&NHX:Sample_counter=rhiztom3--2:Type_counter=capture--2:besthit_avg=73.45:besthit_max=97.9:besthit_min=49.0:besthit_std=34.57752160002218:besthit_sum=146.9:bitscore_avg=107.8:bitscore_max=142.0:bitscore_min=73.6:bitscore_std=48.366103833159855:bitscore_sum=215.6:capture_class_counter=c__Alphaproteobacteria--2:capture_domain_counter=d__Bacteria--2:capture_family_counter=f__Azospirillaceae--1||f__Rhizobiaceae--1:capture_genus_counter=g__Azospirillum--1||g__Pseudorhizobium--1:capture_order_counter=o__Azospirillales--1||o__Rhizobiales--1:capture_phylum_counter=p__Proteobacteria--2:capture_species_counter=s__Azospirillum picis--1||s__Pseudorhizobium flavum--1:evalue_avg=1.8e-17:evalue_max=3.6e-17:evalue_min=3.34e-43:evalue_std=2.545584412271571e-17:evalue_sum=3.6e-17:gapopen_avg=0.0:gapopen_max=0.0:gapopen_min=0.0:gapopen_std=0.0:gapopen_sum=0.0:gtdb_class_counter=:gtdb_domain_counter=:gtdb_family_counter=:gtdb_genus_counter=:gtdb_order_counter=:gtdb_phylum_counter=:gtdb_species_counter=:heptad_counter=MCP-36H--2:lbd_counter=:length_avg=122.0:length_max=142.0:length_min=102.0:length_std=28.284271247461902:length_sum=244.0:mismatch_avg=27.5:mismatch_max=52.0:mismatch_min=3.0:mismatch_std=34.64823227814083:mismatch_sum=55.0:name=N569879:qcovhsp_avg=100.0:qcovhsp_max=100.0:qcovhsp_min=100.0:qcovhsp_std=0.0:qcovhsp_sum=200.0:qend_avg=122.0:qend_max=142.0:qend_min=102.0:qend_std=28.284271247461902:qend_sum=244.0:qstart_avg=1.0:qstart_max=1.0:qstart_min=1.0:qstart_std=0.0:qstart_sum=2.0:ref_name_counter=RS_GCF_003432075.1_protein.faa_NZ_QWBU01000003.1_137@PF00015_full_PFAM.487.668--1||RS_GCF_004345245.1_protein.faa_NZ_SLUQ01000001.1_47@PF00015_full_PFAM.403.572--1:scovhsp_avg=69.45:scovhsp_max=78.5:scovhsp_min=60.4:scovhsp_std=12.79863273947651:scovhsp_sum=138.9:send_avg=156.0:send_max=159.0:send_min=153.0:send_std=4.242640687119285:send_sum=312.0:sstart_avg=35.0:sstart_max=52.0:sstart_min=18.0:sstart_std=24.041630560342615:sstart_sum=70.0])0:5e-09[&&NHX:Sample_counter=rhiztom2--2||rhiztom3--3:Type_counter=capture--5:besthit_avg=88.04:besthit_max=98.7:besthit_min=49.0:besthit_std=21.835704705825275:besthit_sum=440.20000000000005:bitscore_avg=133.32:bitscore_max=155.0:bitscore_min=73.6:bitscore_std=33.707743917384924:bitscore_sum=666.6:capture_class_counter=c__Alphaproteobacteria--4||c__Gammaproteobacteria--1:capture_domain_counter=d__Bacteria--5:capture_family_counter=f__Azospirillaceae--1||f__Burkholderiaceae--1||f__Rhizobiaceae--2||f__Rhodobacteraceae--1:capture_genus_counter=g__Alicycliphilus--1||g__Azospirillum--1||g__Leisingera--1||g__Pseudorhizobium--2:capture_order_counter=o__Azospirillales--1||o__Burkholderiales--1||o__Rhizobiales--2||o__Rhodobacterales--1:capture_phylum_counter=p__Proteobacteria--5:capture_species_counter=s__Alicycliphilus sp018240995--1||s__Azospirillum picis--1||s__Leisingera aquimarina--1||s__Pseudorhizobium flavum--2:evalue_avg=7.2e-18:evalue_max=3.6e-17:evalue_min=3.17e-48:evalue_std=1.6099689437998487e-17:evalue_sum=3.6e-17:gapopen_avg=0.0:gapopen_max=0.0:gapopen_min=0.0:gapopen_std=0.0:gapopen_sum=0.0:gtdb_class_counter=:gtdb_domain_counter=:gtdb_family_counter=:gtdb_genus_counter=:gtdb_order_counter=:gtdb_phylum_counter=:gtdb_species_counter=:heptad_counter=MCP-36H--5:lbd_counter=:length_avg=137.6:length_max=150.0:length_min=102.0:length_std=20.21880312976018:length_sum=688.0:mismatch_avg=13.0:mismatch_max=52.0:mismatch_min=2.0:mismatch_std=21.828879952943073:mismatch_sum=65.0:name=N569880:qcovhsp_avg=99.46000000000001:qcovhsp_max=100.0:qcovhsp_min=98.7:qcovhsp_std=0.5504543577809148:qcovhsp_sum=497.3:qend_avg=138.4:qend_max=152.0:qend_min=102.0:qend_std=20.76776348093362:qend_sum=692.0:qstart_avg=1.8:qstart_max=3.0:qstart_min=1.0:qstart_std=0.8366600265340756:qstart_sum=9.0:ref_name_counter=RS_GCF_003432075.1_protein.faa_NZ_QWBU01000003.1_137@PF00015_full_PFAM.487.668--2||RS_GCF_004341885.1_protein.faa_NZ_SLVX01000010.1_37@PF00015_full_PFAM.493.683--2||RS_GCF_004345245.1_protein.faa_NZ_SLUQ01000001.1_47@PF00015_full_PFAM.403.572--1:scovhsp_avg=75.26:scovhsp_max=79.6:scovhsp_min=60.4:scovhsp_std=8.316429522337096:scovhsp_sum=376.3:send_avg=159.0:send_max=162.0:send_min=153.0:send_std=3.6742346141747673:send_sum=795.0:sstart_avg=22.4:sstart_max=52.0:sstart_min=13.0:sstart_std=16.68232597691341:sstart_sum=112.0],(7e159baf-d175-48d2-9547-753dae63ada4_3@MCPsignal.120.270:0.00510673[&&NHX:Sample=rhiztom1:Type=capture:besthit=86.7:bitscore=229.0:capture_class=c__Actinomycetia:capture_domain=d__Bacteria:capture_family=f__Nocardioidaceae:capture_genus=g__Nocardioides:capture_order=o__Propionibacteriales:capture_phylum=p__Actinobacteriota:capture_species=s__Nocardioides lianchengensis:evalue=8.3e-78:gapopen=1.0:heptad=MCP-36H:length=150.0:mismatch=19.0:qcovhsp=99.3:qend=150.0:qstart=2.0:ref_name=GB_GCA_017305935.1_protein.faa_JAFKJU010000009.1_73@PF00015_full_PFAM.484.658:scovhsp=86.2:send=156.0:sstart=7.0],83ac8bbf-f6ff-4343-9676-c9b3545f1087_3@MCPsignal.111.262:5e-09[&&NHX:Sample=rhiztom1:Type=capture:besthit=98.0:bitscore=155.0:capture_class=c__Actinomycetia:capture_domain=d__Bacteria:capture_family=f__Nocardioidaceae:capture_genus=g__Nocardioides:capture_order=o__Propionibacteriales:capture_phylum=p__Actinobacteriota:capture_species=s__Nocardioides lianchengensis:evalue=3.06e-48:gapopen=0.0:heptad=MCP-36H:length=150.0:mismatch=3.0:qcovhsp=99.3:qend=151.0:qstart=2.0:ref_name=RS_GCF_004341885.1_protein.faa_NZ_SLVX01000010.1_37@PF00015_full_PFAM.493.683:scovhsp=78.9:send=162.0:sstart=13.0])0:5e-09[&&NHX:Sample_counter=rhiztom1--2:Type_counter=capture--2:besthit_avg=92.35:besthit_max=98.0:besthit_min=86.7:besthit_std=7.9903066274079855:besthit_sum=184.7:bitscore_avg=192.0:bitscore_max=229.0:bitscore_min=155.0:bitscore_std=52.32590180780452:bitscore_sum=384.0:capture_class_counter=c__Actinomycetia--2:capture_domain_counter=d__Bacteria--2:capture_family_counter=f__Nocardioidaceae--2:capture_genus_counter=g__Nocardioides--2:capture_order_counter=o__Propionibacteriales--2:capture_phylum_counter=p__Actinobacteriota--2:capture_species_counter=s__Nocardioides lianchengensis--2:evalue_avg=1.53e-48:evalue_max=3.06e-48:evalue_min=8.3e-78:evalue_std=2.1637467504308352e-48:evalue_sum=3.06e-48:gapopen_avg=0.5:gapopen_max=1.0:gapopen_min=0.0:gapopen_std=0.7071067811865476:gapopen_sum=1.0:gtdb_class_counter=:gtdb_domain_counter=:gtdb_family_counter=:gtdb_genus_counter=:gtdb_order_counter=:gtdb_phylum_counter=:gtdb_species_counter=:heptad_counter=MCP-36H--2:lbd_counter=:length_avg=150.0:length_max=150.0:length_min=150.0:length_std=0.0:length_sum=300.0:mismatch_avg=11.0:mismatch_max=19.0:mismatch_min=3.0:mismatch_std=11.313708498984761:mismatch_sum=22.0:name=N569883:qcovhsp_avg=99.3:qcovhsp_max=99.3:qcovhsp_min=99.3:qcovhsp_std=0.0:qcovhsp_sum=198.6:qend_avg=150.5:qend_max=151.0:qend_min=150.0:qend_std=0.7071067811865476:qend_sum=301.0:qstart_avg=2.0:qstart_max=2.0:qstart_min=2.0:qstart_std=0.0:qstart_sum=4.0:ref_name_counter=GB_GCA_017305935.1_protein.faa_JAFKJU010000009.1_73@PF00015_full_PFAM.484.658--1||RS_GCF_004341885.1_protein.faa_NZ_SLVX01000010.1_37@PF00015_full_PFAM.493.683--1:scovhsp_avg=82.55000000000001:scovhsp_max=86.2:scovhsp_min=78.9:scovhsp_std=5.161879502661795:scovhsp_sum=165.10000000000002:send_avg=159.0:send_max=162.0:send_min=156.0:send_std=4.242640687119285:send_sum=318.0:sstart_avg=10.0:sstart_max=13.0:sstart_min=7.0:sstart_std=4.242640687119285:sstart_sum=20.0])0.978:0.0292887[&&NHX:Sample_counter=rhiztom1--2||rhiztom2--2||rhiztom3--3:Type_counter=capture--7:besthit_avg=89.27142857142857:besthit_max=98.7:besthit_min=49.0:besthit_std=18.24634340406449:besthit_sum=624.9:bitscore_avg=150.08571428571426:bitscore_max=229.0:bitscore_min=73.6:bitscore_std=45.09602453178582:bitscore_sum=1050.6:capture_class_counter=c__Actinomycetia--2||c__Alphaproteobacteria--4||c__Gammaproteobacteria--1:capture_domain_counter=d__Bacteria--7:capture_family_counter=f__Azospirillaceae--1||f__Burkholderiaceae--1||f__Nocardioidaceae--2||f__Rhizobiaceae--2||f__Rhodobacteraceae--1:capture_genus_counter=g__Alicycliphilus--1||g__Azospirillum--1||g__Leisingera--1||g__Nocardioides--2||g__Pseudorhizobium--2:capture_order_counter=o__Azospirillales--1||o__Burkholderiales--1||o__Propionibacteriales--2||o__Rhizobiales--2||o__Rhodobacterales--1:capture_phylum_counter=p__Actinobacteriota--2||p__Proteobacteria--5:capture_species_counter=s__Alicycliphilus sp018240995--1||s__Azospirillum picis--1||s__Leisingera aquimarina--1||s__Nocardioides lianchengensis--2||s__Pseudorhizobium flavum--2:evalue_avg=5.1428571428571425e-18:evalue_max=3.6e-17:evalue_min=8.3e-78:evalue_std=1.360672102833218e-17:evalue_sum=3.6e-17:gapopen_avg=0.14285714285714285:gapopen_max=1.0:gapopen_min=0.0:gapopen_std=0.37796447300922725:gapopen_sum=1.0:gtdb_class_counter=:gtdb_domain_counter=:gtdb_family_counter=:gtdb_genus_counter=:gtdb_order_counter=:gtdb_phylum_counter=:gtdb_species_counter=:heptad_counter=MCP-36H--7:lbd_counter=:length_avg=141.14285714285714:length_max=150.0:length_min=102.0:length_std=17.5824587911605:length_sum=988.0:mismatch_avg=12.428571428571429:mismatch_max=52.0:mismatch_min=2.0:mismatch_std=18.437797616645565:mismatch_sum=87.0:name=N569884:qcovhsp_avg=99.41428571428573:qcovhsp_max=100.0:qcovhsp_min=98.7:qcovhsp_std=0.45617456975947035:qcovhsp_sum=695.9000000000001:qend_avg=141.85714285714286:qend_max=152.0:qend_min=102.0:qend_std=17.95762207187217:qend_sum=993.0:qstart_avg=1.8571428571428572:qstart_max=3.0:qstart_min=1.0:qstart_std=0.6900655593423543:qstart_sum=13.0:ref_name_counter=GB_GCA_017305935.1_protein.faa_JAFKJU010000009.1_73@PF00015_full_PFAM.484.658--1||RS_GCF_003432075.1_protein.faa_NZ_QWBU01000003.1_137@PF00015_full_PFAM.487.668--2||RS_GCF_004341885.1_protein.faa_NZ_SLVX01000010.1_37@PF00015_full_PFAM.493.683--3||RS_GCF_004345245.1_protein.faa_NZ_SLUQ01000001.1_47@PF00015_full_PFAM.403.572--1:scovhsp_avg=77.34285714285714:scovhsp_max=86.2:scovhsp_min=60.4:scovhsp_std=7.950022461783185:scovhsp_sum=541.4:send_avg=159.0:send_max=162.0:send_min=153.0:send_std=3.4641016151377544:send_sum=1113.0:sstart_avg=18.857142857142858:sstart_max=52.0:sstart_min=7.0:sstart_std=15.004761149143865:sstart_sum=132.0])0:6e-09[&&NHX:Sample_counter=rhiztom1--3||rhiztom2--2||rhiztom3--3:Type_counter=capture--8:besthit_avg=84.0:besthit_max=98.7:besthit_min=47.1:besthit_std=22.531565160268574:besthit_sum=672.0:bitscore_avg=140.1875:bitscore_max=229.0:bitscore_min=70.9:bitscore_std=50.268548460102906:bitscore_sum=1121.5:capture_class_counter=c__Actinomycetia--2||c__Alphaproteobacteria--5||c__Gammaproteobacteria--1:capture_domain_counter=d__Bacteria--8:capture_family_counter=f__Azospirillaceae--1||f__Burkholderiaceae--1||f__Nocardioidaceae--2||f__Rhizobiaceae--3||f__Rhodobacteraceae--1:capture_genus_counter=g__Alicycliphilus--1||g__Azospirillum--1||g__Leisingera--1||g__Nocardioides--2||g__Pseudorhizobium--2||g__Shinella--1:capture_order_counter=o__Azospirillales--1||o__Burkholderiales--1||o__Propionibacteriales--2||o__Rhizobiales--3||o__Rhodobacterales--1:capture_phylum_counter=p__Actinobacteriota--2||p__Proteobacteria--6:capture_species_counter=s__Alicycliphilus sp018240995--1||s__Azospirillum picis--1||s__Leisingera aquimarina--1||s__Nocardioides lianchengensis--2||s__Pseudorhizobium flavum--2||s__Shinella kummerowiae--1:evalue_avg=5.775e-17:evalue_max=4.26e-16:evalue_min=8.3e-78:evalue_std=1.4932777944604184e-16:evalue_sum=4.62e-16:gapopen_avg=0.125:gapopen_max=1.0:gapopen_min=0.0:gapopen_std=0.3535533905932738:gapopen_sum=1.0:gtdb_class_counter=:gtdb_domain_counter=:gtdb_family_counter=:gtdb_genus_counter=:gtdb_order_counter=:gtdb_phylum_counter=:gtdb_species_counter=:heptad_counter=MCP-36H--8:lbd_counter=:length_avg=136.5:length_max=150.0:length_min=102.0:length_std=20.914793124211663:length_sum=1092.0:mismatch_avg=17.75:mismatch_max=55.0:mismatch_min=2.0:mismatch_std=22.7580441037575:mismatch_sum=142.0:name=N569885:qcovhsp_avg=99.48750000000001:qcovhsp_max=100.0:qcovhsp_min=98.7:qcovhsp_std=0.4703721930556694:qcovhsp_sum=795.9000000000001:qend_avg=137.125:qend_max=152.0:qend_min=102.0:qend_std=21.34370097777261:qend_sum=1097.0:qstart_avg=1.75:qstart_max=3.0:qstart_min=1.0:qstart_std=0.7071067811865476:qstart_sum=14.0:ref_name_counter=GB_GCA_017305935.1_protein.faa_JAFKJU010000009.1_73@PF00015_full_PFAM.484.658--1||RS_GCF_003432075.1_protein.faa_NZ_QWBU01000003.1_137@PF00015_full_PFAM.487.668--2||RS_GCF_004341885.1_protein.faa_NZ_SLVX01000010.1_37@PF00015_full_PFAM.493.683--3||RS_GCF_004345245.1_protein.faa_NZ_SLUQ01000001.1_47@PF00015_full_PFAM.403.572--2:scovhsp_avg=75.3625:scovhsp_max=86.2:scovhsp_min=60.4:scovhsp_std=9.249237420303517:scovhsp_sum=602.9:send_avg=158.25:send_max=162.0:send_min=153.0:send_std=3.8452196667699345:send_sum=1266.0:sstart_avg=22.75:sstart_max=52.0:sstart_min=7.0:sstart_std=17.726090536671805:sstart_sum=182.0],(RS_GCF_016839145.1_protein.faa_NZ_CP069303.1_425@PF00015_full_PFAM.487.662:0.017238[&&NHX:Type=GTDB:gtdb_class=c__Alphaproteobacteria:gtdb_domain=d__Bacteria:gtdb_family=f__Rhizobiaceae:gtdb_genus=g__Shinella:gtdb_order=o__Rhizobiales:gtdb_phylum=p__Proteobacteria:gtdb_species=s__Shinella sp016839145:heptad=MCP-36H:species=d__Bacteria_p__Proteobacteria_c__Alphaproteobacteria_o__Rhizobiales_f__Rhizobiaceae_g__Shinella_s__Shinella sp016839145],(((26833e98-b4b2-4093-827e-872d9809e92d_4@MCPsignal.40.191:0[&&NHX:Sample=rhiztom1:Type=capture:besthit=98.7:bitscore=155.0:capture_class=c__Alphaproteobacteria:capture_domain=d__Bacteria:capture_family=f__Rhizobiaceae:capture_genus=g__Shinella:capture_order=o__Rhizobiales:capture_phylum=p__Proteobacteria:capture_species=s__Shinella kummerowiae:evalue=1.64e-48:gapopen=0.0:heptad=MCP-36H:length=151.0:mismatch=2.0:qcovhsp=100.0:qend=151.0:qstart=1.0:ref_name=RS_GCF_001713395.1_protein.faa_NZ_CP016452.1_1810@PF00015_full_PFAM.117.298:scovhsp=83.4:send=159.0:sstart=9.0],119c661c-7d76-4f74-93e1-af5edf435c7c_3@MCPsignal.203.354:0[&&NHX:Sample=rhiztom1:Type=capture:besthit=98.7:bitscore=155.0:capture_class=c__Alphaproteobacteria:capture_domain=d__Bacteria:capture_family=f__Rhizobiaceae:capture_genus=g__Shinella:capture_order=o__Rhizobiales:capture_phylum=p__Proteobacteria:capture_species=s__Shinella kummerowiae:evalue=1.64e-48:gapopen=0.0:heptad=MCP-36H:length=151.0:mismatch=2.0:qcovhsp=100.0:qend=151.0:qstart=1.0:ref_name=RS_GCF_001713395.1_protein.faa_NZ_CP016452.1_1810@PF00015_full_PFAM.117.298:scovhsp=83.4:send=159.0:sstart=9.0]):5e-09[&&NHX:Sample_counter=rhiztom1--2:Type_counter=capture--2:besthit_avg=98.7:besthit_max=98.7:besthit_min=98.7:besthit_std=0.0:besthit_sum=197.4:bitscore_avg=155.0:bitscore_max=155.0:bitscore_min=155.0:bitscore_std=0.0:bitscore_sum=310.0:capture_class_counter=c__Alphaproteobacteria--2:capture_domain_counter=d__Bacteria--2:capture_family_counter=f__Rhizobiaceae--2:capture_genus_counter=g__Shinella--2:capture_order_counter=o__Rhizobiales--2:capture_phylum_counter=p__Proteobacteria--2:capture_species_counter=s__Shinella kummerowiae--2:evalue_avg=1.64e-48:evalue_max=1.64e-48:evalue_min=1.64e-48:evalue_std=0.0:evalue_sum=3.28e-48:gapopen_avg=0.0:gapopen_max=0.0:gapopen_min=0.0:gapopen_std=0.0:gapopen_sum=0.0:gtdb_class_counter=:gtdb_domain_counter=:gtdb_family_counter=:gtdb_genus_counter=:gtdb_order_counter=:gtdb_phylum_counter=:gtdb_species_counter=:heptad_counter=MCP-36H--2:lbd_counter=:length_avg=151.0:length_max=151.0:length_min=151.0:length_std=0.0:length_sum=302.0:mismatch_avg=2.0:mismatch_max=2.0:mismatch_min=2.0:mismatch_std=0.0:mismatch_sum=4.0:name=N569889:qcovhsp_avg=100.0:qcovhsp_max=100.0:qcovhsp_min=100.0:qcovhsp_std=0.0:qcovhsp_sum=200.0:qend_avg=151.0:qend_max=151.0:qend_min=151.0:qend_std=0.0:qend_sum=302.0:qstart_avg=1.0:qstart_max=1.0:qstart_min=1.0:qstart_std=0.0:qstart_sum=2.0:ref_name_counter=RS_GCF_001713395.1_protein.faa_NZ_CP016452.1_1810@PF00015_full_PFAM.117.298--2:scovhsp_avg=83.4:scovhsp_max=83.4:scovhsp_min=83.4:scovhsp_std=0.0:scovhsp_sum=166.8:send_avg=159.0:send_max=159.0:send_min=159.0:send_std=0.0:send_sum=318.0:sstart_avg=9.0:sstart_max=9.0:sstart_min=9.0:sstart_std=0.0:sstart_sum=18.0],(((471d0fcb-3b2d-5b64-9658-d54670c56d6a_6@MCPsignal.144.285:5e-09[&&NHX:Sample=rhiztom3:Type=capture:capture_class=c__Alphaproteobacteria:capture_domain=d__Bacteria:capture_family=f__Rhizobiaceae:capture_genus=g__Shinella:capture_order=o__Rhizobiales:capture_phylum=p__Proteobacteria:capture_species=s__Shinella kummerowiae:heptad=MCP-36H],((((5294f943-df4a-4d82-8b7b-618e14236edd_5@MCPsignal.211.363:0[&&NHX:Sample=rhiztom1:Type=capture:besthit=98.0:bitscore=155.0:capture_class=c__Alphaproteobacteria:capture_domain=d__Bacteria:capture_family=f__Rhizobiaceae:capture_genus=g__Rhizobium_A:capture_order=o__Rhizobiales:capture_phylum=p__Proteobacteria:capture_species=s__Rhizobium_A sp005222845:evalue=1.71e-48:gapopen=0.0:heptad=MCP-36H:length=152.0:mismatch=3.0:qcovhsp=100.0:qend=152.0:qstart=1.0:ref_name=RS_GCF_001713395.1_protein.faa_NZ_CP016452.1_1810@PF00015_full_PFAM.117.298:scovhsp=84.0:send=159.0:sstart=8.0],0b92f09f-4872-4ff7-8030-0ca733cbf244_2@MCPsignal.38.190:0[&&NHX:Sample=rhiztom3:Type=capture:besthit=98.0:bitscore=155.0:capture_class=c__Alphaproteobacteria:capture_domain=d__Bacteria:capture_family=f__Rhizobiaceae:capture_genus=g__Rhizobium_A:capture_order=o__Rhizobiales:capture_phylum=p__Proteobacteria:capture_species=s__Rhizobium_A sp005222845:evalue=1.71e-48:gapopen=0.0:heptad=MCP-36H:length=152.0:mismatch=3.0:qcovhsp=100.0:qend=152.0:qstart=1.0:ref_name=RS_GCF_001713395.1_protein.faa_NZ_CP016452.1_1810@PF00015_full_PFAM.117.298:scovhsp=84.0:send=159.0:sstart=8.0])0:0[&&NHX:Sample_counter=rhiztom1--1||rhiztom3--1:Type_counter=capture--2:besthit_avg=98.0:besthit_max=98.0:besthit_min=98.0:besthit_std=0.0:besthit_sum=196.0:bitscore_avg=155.0:bitscore_max=155.0:bitscore_min=155.0:bitscore_std=0.0:bitscore_sum=310.0:capture_class_counter=c__Alphaproteobacteria--2:capture_domain_counter=d__Bacteria--2:capture_family_counter=f__Rhizobiaceae--2:capture_genus_counter=g__Rhizobium_A--2:capture_order_counter=o__Rhizobiales--2:capture_phylum_counter=p__Proteobacteria--2:capture_species_counter=s__Rhizobium_A sp005222845--2:evalue_avg=1.71e-48:evalue_max=1.71e-48:evalue_min=1.71e-48:evalue_std=0.0:evalue_sum=3.42e-48:gapopen_avg=0.0:gapopen_max=0.0:gapopen_min=0.0:gapopen_std=0.0:gapopen_sum=0.0:gtdb_class_counter=:gtdb_domain_counter=:gtdb_family_counter=:gtdb_genus_counter=:gtdb_order_counter=:gtdb_phylum_counter=:gtdb_species_counter=:heptad_counter=MCP-36H--2:lbd_counter=:length_avg=152.0:length_max=152.0:length_min=152.0:length_std=0.0:length_sum=304.0:mismatch_avg=3.0:mismatch_max=3.0:mismatch_min=3.0:mismatch_std=0.0:mismatch_sum=6.0:name=N569893:qcovhsp_avg=100.0:qcovhsp_max=100.0:qcovhsp_min=100.0:qcovhsp_std=0.0:qcovhsp_sum=200.0:qend_avg=152.0:qend_max=152.0:qend_min=152.0:qend_std=0.0:qend_sum=304.0:qstart_avg=1.0:qstart_max=1.0:qstart_min=1.0:qstart_std=0.0:qstart_sum=2.0:ref_name_counter=RS_GCF_001713395.1_protein.faa_NZ_CP016452.1_1810@PF00015_full_PFAM.117.298--2:scovhsp_avg=84.0:scovhsp_max=84.0:scovhsp_min=84.0:scovhsp_std=0.0:scovhsp_sum=168.0:send_avg=159.0:send_max=159.0:send_min=159.0:send_std=0.0:send_sum=318.0:sstart_avg=8.0:sstart_max=8.0:sstart_min=8.0:sstart_std=0.0:sstart_sum=16.0],1f48c94c-f4e9-4ba4-90fb-51532227c804_2@MCPsignal.38.190:0[&&NHX:Sample=rhiztom3:Type=capture:besthit=98.0:bitscore=155.0:capture_class=c__Alphaproteobacteria:capture_domain=d__Bacteria:capture_family=f__Rhizobiaceae:capture_genus=g__Rhizobium_A:capture_order=o__Rhizobiales:capture_phylum=p__Proteobacteria:capture_species=s__Rhizobium_A sp005222845:evalue=1.71e-48:gapopen=0.0:heptad=MCP-36H:length=152.0:mismatch=3.0:qcovhsp=100.0:qend=152.0:qstart=1.0:ref_name=RS_GCF_001713395.1_protein.faa_NZ_CP016452.1_1810@PF00015_full_PFAM.117.298:scovhsp=84.0:send=159.0:sstart=8.0]):5e-09[&&NHX:Sample_counter=rhiztom1--1||rhiztom3--2:Type_counter=capture--3:besthit_avg=98.0:besthit_max=98.0:besthit_min=98.0:besthit_std=0.0:besthit_sum=294.0:bitscore_avg=155.0:bitscore_max=155.0:bitscore_min=155.0:bitscore_std=0.0:bitscore_sum=465.0:capture_class_counter=c__Alphaproteobacteria--3:capture_domain_counter=d__Bacteria--3:capture_family_counter=f__Rhizobiaceae--3:capture_genus_counter=g__Rhizobium_A--3:capture_order_counter=o__Rhizobiales--3:capture_phylum_counter=p__Proteobacteria--3:capture_species_counter=s__Rhizobium_A sp005222845--3:evalue_avg=1.71e-48:evalue_max=1.71e-48:evalue_min=1.71e-48:evalue_std=0.0:evalue_sum=5.1300000000000006e-48:gapopen_avg=0.0:gapopen_max=0.0:gapopen_min=0.0:gapopen_std=0.0:gapopen_sum=0.0:gtdb_class_counter=:gtdb_domain_counter=:gtdb_family_counter=:gtdb_genus_counter=:gtdb_order_counter=:gtdb_phylum_counter=:gtdb_species_counter=:heptad_counter=MCP-36H--3:lbd_counter=:length_avg=152.0:length_max=152.0:length_min=152.0:length_std=0.0:length_sum=456.0:mismatch_avg=3.0:mismatch_max=3.0:mismatch_min=3.0:mismatch_std=0.0:mismatch_sum=9.0:name=N569895:qcovhsp_avg=100.0:qcovhsp_max=100.0:qcovhsp_min=100.0:qcovhsp_std=0.0:qcovhsp_sum=300.0:qend_avg=152.0:qend_max=152.0:qend_min=152.0:qend_std=0.0:qend_sum=456.0:qstart_avg=1.0:qstart_max=1.0:qstart_min=1.0:qstart_std=0.0:qstart_sum=3.0:ref_name_counter=RS_GCF_001713395.1_protein.faa_NZ_CP016452.1_1810@PF00015_full_PFAM.117.298--3:scovhsp_avg=84.0:scovhsp_max=84.0:scovhsp_min=84.0:scovhsp_std=0.0:scovhsp_sum=252.0:send_avg=159.0:send_max=159.0:send_min=159.0:send_std=0.0:send_sum=477.0:sstart_avg=8.0:sstart_max=8.0:sstart_min=8.0:sstart_std=0.0:sstart_sum=24.0],d70a6107-2903-482a-80e6-446367e3408d_5@MCPsignal.357.502:0.00519717[&&NHX:Sample=rhiztom1:Type=capture:capture_class=c__Alphaproteobacteria:capture_domain=d__Bacteria:capture_family=f__Rhizobiaceae:capture_genus=g__Shinella:capture_order=o__Rhizobiales:capture_phylum=p__Proteobacteria:capture_species=s__Shinella kummerowiae:heptad=MCP-36H])0:6e-09[&&NHX:Sample_counter=rhiztom1--2||rhiztom3--2:Type_counter=capture--4:besthit_avg=98.0:besthit_max=98.0:besthit_min=98.0:besthit_std=0.0:besthit_sum=294.0:bitscore_avg=155.0:bitscore_max=155.0:bitscore_min=155.0:bitscore_std=0.0:bitscore_sum=465.0:capture_class_counter=c__Alphaproteobacteria--4:capture_domain_counter=d__Bacteria--4:capture_family_counter=f__Rhizobiaceae--4:capture_genus_counter=g__Rhizobium_A--3||g__Shinella--1:capture_order_counter=o__Rhizobiales--4:capture_phylum_counter=p__Proteobacteria--4:capture_species_counter=s__Rhizobium_A sp005222845--3||s__Shinella kummerowiae--1:evalue_avg=1.71e-48:evalue_max=1.71e-48:evalue_min=1.71e-48:evalue_std=0.0:evalue_sum=5.1300000000000006e-48:gapopen_avg=0.0:gapopen_max=0.0:gapopen_min=0.0:gapopen_std=0.0:gapopen_sum=0.0:gtdb_class_counter=:gtdb_domain_counter=:gtdb_family_counter=:gtdb_genus_counter=:gtdb_order_counter=:gtdb_phylum_counter=:gtdb_species_counter=:heptad_counter=MCP-36H--4:lbd_counter=:length_avg=152.0:length_max=152.0:length_min=152.0:length_std=0.0:length_sum=456.0:mismatch_avg=3.0:mismatch_max=3.0:mismatch_min=3.0:mismatch_std=0.0:mismatch_sum=9.0:name=N569897:qcovhsp_avg=100.0:qcovhsp_max=100.0:qcovhsp_min=100.0:qcovhsp_std=0.0:qcovhsp_sum=300.0:qend_avg=152.0:qend_max=152.0:qend_min=152.0:qend_std=0.0:qend_sum=456.0:qstart_avg=1.0:qstart_max=1.0:qstart_min=1.0:qstart_std=0.0:qstart_sum=3.0:ref_name_counter=RS_GCF_001713395.1_protein.faa_NZ_CP016452.1_1810@PF00015_full_PFAM.117.298--3:scovhsp_avg=84.0:scovhsp_max=84.0:scovhsp_min=84.0:scovhsp_std=0.0:scovhsp_sum=252.0:send_avg=159.0:send_max=159.0:send_min=159.0:send_std=0.0:send_sum=477.0:sstart_avg=8.0:sstart_max=8.0:sstart_min=8.0:sstart_std=0.0:sstart_sum=24.0],(de010acc-6613-4092-b364-fb20f4e5bd90_3@MCPsignal.241.392:5e-09[&&NHX:Sample=rhiztom1:Type=capture:besthit=98.0:bitscore=154.0:capture_class=c__Alphaproteobacteria:capture_domain=d__Bacteria:capture_family=f__Rhizobiaceae:capture_genus=g__Rhizobium_A:capture_order=o__Rhizobiales:capture_phylum=p__Proteobacteria:capture_species=s__Rhizobium_A sp005222845:evalue=9.42e-48:gapopen=0.0:heptad=MCP-36H:length=151.0:mismatch=3.0:qcovhsp=100.0:qend=151.0:qstart=1.0:ref_name=RS_GCF_001713395.1_protein.faa_NZ_CP016452.1_1810@PF00015_full_PFAM.117.298:scovhsp=83.4:send=159.0:sstart=9.0],ef460811-01a5-4580-be2d-c20738a02b32_4@MCPsignal.24.160:5e-09[&&NHX:Sample=rhiztom3:Type=capture:besthit=98.5:bitscore=131.0:capture_class=c__Alphaproteobacteria:capture_domain=d__Bacteria:capture_family=f__Rhizobiaceae:capture_genus=g__Shinella:capture_order=o__Rhizobiales:capture_phylum=p__Proteobacteria:capture_species=s__Shinella kummerowiae:evalue=3.25e-39:gapopen=0.0:heptad=MCP-36H:length=136.0:mismatch=2.0:qcovhsp=100.0:qend=136.0:qstart=1.0:ref_name=RS_GCF_003432075.1_protein.faa_NZ_QWBU01000003.1_137@PF00015_full_PFAM.487.668:scovhsp=75.1:send=159.0:sstart=24.0])0.745:5e-09[&&NHX:Sample_counter=rhiztom1--1||rhiztom3--1:Type_counter=capture--2:besthit_avg=98.25:besthit_max=98.5:besthit_min=98.0:besthit_std=0.3535533905932738:besthit_sum=196.5:bitscore_avg=142.5:bitscore_max=154.0:bitscore_min=131.0:bitscore_std=16.263455967290593:bitscore_sum=285.0:capture_class_counter=c__Alphaproteobacteria--2:capture_domain_counter=d__Bacteria--2:capture_family_counter=f__Rhizobiaceae--2:capture_genus_counter=g__Rhizobium_A--1||g__Shinella--1:capture_order_counter=o__Rhizobiales--2:capture_phylum_counter=p__Proteobacteria--2:capture_species_counter=s__Rhizobium_A sp005222845--1||s__Shinella kummerowiae--1:evalue_avg=1.62500000471e-39:evalue_max=3.25e-39:evalue_min=9.42e-48:evalue_std=2.2980970321953334e-39:evalue_sum=3.25000000942e-39:gapopen_avg=0.0:gapopen_max=0.0:gapopen_min=0.0:gapopen_std=0.0:gapopen_sum=0.0:gtdb_class_counter=:gtdb_domain_counter=:gtdb_family_counter=:gtdb_genus_counter=:gtdb_order_counter=:gtdb_phylum_counter=:gtdb_species_counter=:heptad_counter=MCP-36H--2:lbd_counter=:length_avg=143.5:length_max=151.0:length_min=136.0:length_std=10.606601717798213:length_sum=287.0:mismatch_avg=2.5:mismatch_max=3.0:mismatch_min=2.0:mismatch_std=0.7071067811865476:mismatch_sum=5.0:name=N569900:qcovhsp_avg=100.0:qcovhsp_max=100.0:qcovhsp_min=100.0:qcovhsp_std=0.0:qcovhsp_sum=200.0:qend_avg=143.5:qend_max=151.0:qend_min=136.0:qend_std=10.606601717798213:qend_sum=287.0:qstart_avg=1.0:qstart_max=1.0:qstart_min=1.0:qstart_std=0.0:qstart_sum=2.0:ref_name_counter=RS_GCF_001713395.1_protein.faa_NZ_CP016452.1_1810@PF00015_full_PFAM.117.298--1||RS_GCF_003432075.1_protein.faa_NZ_QWBU01000003.1_137@PF00015_full_PFAM.487.668--1:scovhsp_avg=79.25:scovhsp_max=83.4:scovhsp_min=75.1:scovhsp_std=5.868986283848352:scovhsp_sum=158.5:send_avg=159.0:send_max=159.0:send_min=159.0:send_std=0.0:send_sum=318.0:sstart_avg=16.5:sstart_max=24.0:sstart_min=9.0:sstart_std=10.606601717798213:sstart_sum=33.0])0:5e-09[&&NHX:Sample_counter=rhiztom1--3||rhiztom3--3:Type_counter=capture--6:besthit_avg=98.1:besthit_max=98.5:besthit_min=98.0:besthit_std=0.223606797749979:besthit_sum=490.5:bitscore_avg=150.0:bitscore_max=155.0:bitscore_min=131.0:bitscore_std=10.63014581273465:bitscore_sum=750.0:capture_class_counter=c__Alphaproteobacteria--6:capture_domain_counter=d__Bacteria--6:capture_family_counter=f__Rhizobiaceae--6:capture_genus_counter=g__Rhizobium_A--4||g__Shinella--2:capture_order_counter=o__Rhizobiales--6:capture_phylum_counter=p__Proteobacteria--6:capture_species_counter=s__Rhizobium_A sp005222845--4||s__Shinella kummerowiae--2:evalue_avg=6.500000029099999e-40:evalue_max=3.25e-39:evalue_min=1.71e-48:evalue_std=1.4534441837481239e-39:evalue_sum=3.2500000145499994e-39:gapopen_avg=0.0:gapopen_max=0.0:gapopen_min=0.0:gapopen_std=0.0:gapopen_sum=0.0:gtdb_class_counter=:gtdb_domain_counter=:gtdb_family_counter=:gtdb_genus_counter=:gtdb_order_counter=:gtdb_phylum_counter=:gtdb_species_counter=:heptad_counter=MCP-36H--6:lbd_counter=:length_avg=148.6:length_max=152.0:length_min=136.0:length_std=7.056911505750939:length_sum=743.0:mismatch_avg=2.8:mismatch_max=3.0:mismatch_min=2.0:mismatch_std=0.44721359549995787:mismatch_sum=14.0:name=N569901:qcovhsp_avg=100.0:qcovhsp_max=100.0:qcovhsp_min=100.0:qcovhsp_std=0.0:qcovhsp_sum=500.0:qend_avg=148.6:qend_max=152.0:qend_min=136.0:qend_std=7.056911505750939:qend_sum=743.0:qstart_avg=1.0:qstart_max=1.0:qstart_min=1.0:qstart_std=0.0:qstart_sum=5.0:ref_name_counter=RS_GCF_001713395.1_protein.faa_NZ_CP016452.1_1810@PF00015_full_PFAM.117.298--4||RS_GCF_003432075.1_protein.faa_NZ_QWBU01000003.1_137@PF00015_full_PFAM.487.668--1:scovhsp_avg=82.1:scovhsp_max=84.0:scovhsp_min=75.1:scovhsp_std=3.9217343102255184:scovhsp_sum=410.5:send_avg=159.0:send_max=159.0:send_min=159.0:send_std=0.0:send_sum=795.0:sstart_avg=11.4:sstart_max=24.0:sstart_min=8.0:sstart_std=7.05691150575094:sstart_sum=57.0])0.998:6e-09[&&NHX:Sample_counter=rhiztom1--3||rhiztom3--4:Type_counter=capture--7:besthit_avg=98.1:besthit_max=98.5:besthit_min=98.0:besthit_std=0.223606797749979:besthit_sum=490.5:bitscore_avg=150.0:bitscore_max=155.0:bitscore_min=131.0:bitscore_std=10.63014581273465:bitscore_sum=750.0:capture_class_counter=c__Alphaproteobacteria--7:capture_domain_counter=d__Bacteria--7:capture_family_counter=f__Rhizobiaceae--7:capture_genus_counter=g__Rhizobium_A--4||g__Shinella--3:capture_order_counter=o__Rhizobiales--7:capture_phylum_counter=p__Proteobacteria--7:capture_species_counter=s__Rhizobium_A sp005222845--4||s__Shinella kummerowiae--3:evalue_avg=6.500000029099999e-40:evalue_max=3.25e-39:evalue_min=1.71e-48:evalue_std=1.4534441837481239e-39:evalue_sum=3.2500000145499994e-39:gapopen_avg=0.0:gapopen_max=0.0:gapopen_min=0.0:gapopen_std=0.0:gapopen_sum=0.0:gtdb_class_counter=:gtdb_domain_counter=:gtdb_family_counter=:gtdb_genus_counter=:gtdb_order_counter=:gtdb_phylum_counter=:gtdb_species_counter=:heptad_counter=MCP-36H--7:lbd_counter=:length_avg=148.6:length_max=152.0:length_min=136.0:length_std=7.056911505750939:length_sum=743.0:mismatch_avg=2.8:mismatch_max=3.0:mismatch_min=2.0:mismatch_std=0.44721359549995787:mismatch_sum=14.0:name=N569902:qcovhsp_avg=100.0:qcovhsp_max=100.0:qcovhsp_min=100.0:qcovhsp_std=0.0:qcovhsp_sum=500.0:qend_avg=148.6:qend_max=152.0:qend_min=136.0:qend_std=7.056911505750939:qend_sum=743.0:qstart_avg=1.0:qstart_max=1.0:qstart_min=1.0:qstart_std=0.0:qstart_sum=5.0:ref_name_counter=RS_GCF_001713395.1_protein.faa_NZ_CP016452.1_1810@PF00015_full_PFAM.117.298--4||RS_GCF_003432075.1_protein.faa_NZ_QWBU01000003.1_137@PF00015_full_PFAM.487.668--1:scovhsp_avg=82.1:scovhsp_max=84.0:scovhsp_min=75.1:scovhsp_std=3.9217343102255184:scovhsp_sum=410.5:send_avg=159.0:send_max=159.0:send_min=159.0:send_std=0.0:send_sum=795.0:sstart_avg=11.4:sstart_max=24.0:sstart_min=8.0:sstart_std=7.05691150575094:sstart_sum=57.0],(113103b6-a38f-42c3-8001-8471e10ec67d_1@MCPsignal.27.161:0.00609196[&&NHX:Sample=rhiztom3:Type=capture:besthit=98.5:bitscore=126.0:capture_class=c__Alphaproteobacteria:capture_domain=d__Bacteria:capture_family=f__Rhizobiaceae:capture_genus=g__Shinella:capture_order=o__Rhizobiales:capture_phylum=p__Proteobacteria:capture_species=s__Shinella kummerowiae:evalue=2.79e-37:gapopen=0.0:heptad=MCP-36H:length=133.0:mismatch=2.0:qcovhsp=99.3:qend=134.0:qstart=2.0:ref_name=RS_GCF_003432075.1_protein.faa_NZ_QWBU01000003.1_137@PF00015_full_PFAM.487.668:scovhsp=73.5:send=159.0:sstart=27.0],(RS_GCF_009827055.1_protein.faa_NZ_WUMK01000005.1_10@PF00015_full_PFAM.491.670:0[&&NHX:Type=GTDB:gtdb_class=c__Alphaproteobacteria:gtdb_domain=d__Bacteria:gtdb_family=f__Rhizobiaceae:gtdb_genus=g__Shinella:gtdb_order=o__Rhizobiales:gtdb_phylum=p__Proteobacteria:gtdb_species=s__Shinella kummerowiae:heptad=MCP-36H:species=d__Bacteria_p__Proteobacteria_c__Alphaproteobacteria_o__Rhizobiales_f__Rhizobiaceae_g__Shinella_s__Shinella kummerowiae],RS_GCF_009827055.1_protein.faa_NZ_WUMK01000009.1_185@PF00015_full_PFAM.489.668:0[&&NHX:Type=GTDB:gtdb_class=c__Alphaproteobacteria:gtdb_domain=d__Bacteria:gtdb_family=f__Rhizobiaceae:gtdb_genus=g__Shinella:gtdb_order=o__Rhizobiales:gtdb_phylum=p__Proteobacteria:gtdb_species=s__Shinella kummerowiae:heptad=MCP-36H:species=d__Bacteria_p__Proteobacteria_c__Alphaproteobacteria_o__Rhizobiales_f__Rhizobiaceae_g__Shinella_s__Shinella kummerowiae]):5e-09[&&NHX:Sample_counter=:Type_counter=GTDB--2:capture_class_counter=:capture_domain_counter=:capture_family_counter=:capture_genus_counter=:capture_order_counter=:capture_phylum_counter=:capture_species_counter=:evoltype=D:gtdb_class_counter=c__Alphaproteobacteria--2:gtdb_domain_counter=d__Bacteria--2:gtdb_family_counter=f__Rhizobiaceae--2:gtdb_genus_counter=g__Shinella--2:gtdb_order_counter=o__Rhizobiales--2:gtdb_phylum_counter=p__Proteobacteria--2:gtdb_species_counter=s__Shinella kummerowiae--2:heptad_counter=MCP-36H--2:lbd_counter=:lca=d__Bacteria:lca_tree=s__Shinella kummerowiae:name=N569906:ref_name_counter=])0:6e-09[&&NHX:Sample_counter=rhiztom3--1:Type_counter=GTDB--2||capture--1:besthit_avg=98.5:besthit_max=98.5:besthit_min=98.5:besthit_std=0:besthit_sum=98.5:bitscore_avg=126.0:bitscore_max=126.0:bitscore_min=126.0:bitscore_std=0:bitscore_sum=126.0:capture_class_counter=c__Alphaproteobacteria--1:capture_domain_counter=d__Bacteria--1:capture_family_counter=f__Rhizobiaceae--1:capture_genus_counter=g__Shinella--1:capture_order_counter=o__Rhizobiales--1:capture_phylum_counter=p__Proteobacteria--1:capture_species_counter=s__Shinella kummerowiae--1:evalue_avg=2.79e-37:evalue_max=2.79e-37:evalue_min=2.79e-37:evalue_std=0:evalue_sum=2.79e-37:gapopen_avg=0.0:gapopen_max=0.0:gapopen_min=0.0:gapopen_std=0:gapopen_sum=0.0:gtdb_class_counter=c__Alphaproteobacteria--2:gtdb_domain_counter=d__Bacteria--2:gtdb_family_counter=f__Rhizobiaceae--2:gtdb_genus_counter=g__Shinella--2:gtdb_order_counter=o__Rhizobiales--2:gtdb_phylum_counter=p__Proteobacteria--2:gtdb_species_counter=s__Shinella kummerowiae--2:heptad_counter=MCP-36H--3:lbd_counter=:lca_tree=s__Shinella kummerowiae:length_avg=133.0:length_max=133.0:length_min=133.0:length_std=0:length_sum=133.0:mismatch_avg=2.0:mismatch_max=2.0:mismatch_min=2.0:mismatch_std=0:mismatch_sum=2.0:name=N569907:qcovhsp_avg=99.3:qcovhsp_max=99.3:qcovhsp_min=99.3:qcovhsp_std=0:qcovhsp_sum=99.3:qend_avg=134.0:qend_max=134.0:qend_min=134.0:qend_std=0:qend_sum=134.0:qstart_avg=2.0:qstart_max=2.0:qstart_min=2.0:qstart_std=0:qstart_sum=2.0:ref_name_counter=RS_GCF_003432075.1_protein.faa_NZ_QWBU01000003.1_137@PF00015_full_PFAM.487.668--1:scovhsp_avg=73.5:scovhsp_max=73.5:scovhsp_min=73.5:scovhsp_std=0:scovhsp_sum=73.5:send_avg=159.0:send_max=159.0:send_min=159.0:send_std=0:send_sum=159.0:sstart_avg=27.0:sstart_max=27.0:sstart_min=27.0:sstart_std=0:sstart_sum=27.0])0.724:0.00410132[&&NHX:Sample_counter=rhiztom1--3||rhiztom3--5:Type_counter=GTDB--2||capture--8:besthit_avg=98.16666666666667:besthit_max=98.5:besthit_min=98.0:besthit_std=0.2581988897471611:besthit_sum=589.0:bitscore_avg=146.0:bitscore_max=155.0:bitscore_min=126.0:bitscore_std=13.65283853270081:bitscore_sum=876.0:capture_class_counter=c__Alphaproteobacteria--8:capture_domain_counter=d__Bacteria--8:capture_family_counter=f__Rhizobiaceae--8:capture_genus_counter=g__Rhizobium_A--4||g__Shinella--4:capture_order_counter=o__Rhizobiales--8:capture_phylum_counter=p__Proteobacteria--8:capture_species_counter=s__Rhizobium_A sp005222845--4||s__Shinella kummerowiae--4:evalue_avg=4.704166666909166e-38:evalue_max=2.79e-37:evalue_min=1.71e-48:evalue_std=1.1364334743570731e-37:evalue_sum=2.8225000001454994e-37:gapopen_avg=0.0:gapopen_max=0.0:gapopen_min=0.0:gapopen_std=0.0:gapopen_sum=0.0:gtdb_class_counter=c__Alphaproteobacteria--2:gtdb_domain_counter=d__Bacteria--2:gtdb_family_counter=f__Rhizobiaceae--2:gtdb_genus_counter=g__Shinella--2:gtdb_order_counter=o__Rhizobiales--2:gtdb_phylum_counter=p__Proteobacteria--2:gtdb_species_counter=s__Shinella kummerowiae--2:heptad_counter=MCP-36H--10:lbd_counter=:lca_tree=s__Shinella kummerowiae:length_avg=146.0:length_max=152.0:length_min=133.0:length_std=8.966604708583958:length_sum=876.0:mismatch_avg=2.6666666666666665:mismatch_max=3.0:mismatch_min=2.0:mismatch_std=0.5163977794943222:mismatch_sum=16.0:name=N569908:qcovhsp_avg=99.88333333333333:qcovhsp_max=100.0:qcovhsp_min=99.3:qcovhsp_std=0.2857738033247053:qcovhsp_sum=599.3:qend_avg=146.16666666666666:qend_max=152.0:qend_min=134.0:qend_std=8.681397736923858:qend_sum=877.0:qstart_avg=1.1666666666666667:qstart_max=2.0:qstart_min=1.0:qstart_std=0.408248290463863:qstart_sum=7.0:ref_name_counter=RS_GCF_001713395.1_protein.faa_NZ_CP016452.1_1810@PF00015_full_PFAM.117.298--4||RS_GCF_003432075.1_protein.faa_NZ_QWBU01000003.1_137@PF00015_full_PFAM.487.668--2:scovhsp_avg=80.66666666666667:scovhsp_max=84.0:scovhsp_min=73.5:scovhsp_std=4.962929242560959:scovhsp_sum=484.0:send_avg=159.0:send_max=159.0:send_min=159.0:send_std=0.0:send_sum=954.0:sstart_avg=14.0:sstart_max=27.0:sstart_min=8.0:sstart_std=8.966604708583958:sstart_sum=84.0],e4dea1bf-455c-4b43-bff6-546b93236d27_2@MCPsignal.32.124:0.00887774[&&NHX:Sample=rhiztom3:Type=capture:capture_class=c__Alphaproteobacteria:capture_domain=d__Bacteria:capture_family=f__Caulobacteraceae:capture_genus=g__Asticcacaulis:capture_order=o__Caulobacterales:capture_phylum=p__Proteobacteria:capture_species=s__Asticcacaulis benevestitus:heptad=MCP-36H])0:1.8e-08[&&NHX:Sample_counter=rhiztom1--3||rhiztom3--6:Type_counter=GTDB--2||capture--9:besthit_avg=98.16666666666667:besthit_max=98.5:besthit_min=98.0:besthit_std=0.2581988897471611:besthit_sum=589.0:bitscore_avg=146.0:bitscore_max=155.0:bitscore_min=126.0:bitscore_std=13.65283853270081:bitscore_sum=876.0:capture_class_counter=c__Alphaproteobacteria--9:capture_domain_counter=d__Bacteria--9:capture_family_counter=f__Caulobacteraceae--1||f__Rhizobiaceae--8:capture_genus_counter=g__Asticcacaulis--1||g__Rhizobium_A--4||g__Shinella--4:capture_order_counter=o__Caulobacterales--1||o__Rhizobiales--8:capture_phylum_counter=p__Proteobacteria--9:capture_species_counter=s__Asticcacaulis benevestitus--1||s__Rhizobium_A sp005222845--4||s__Shinella kummerowiae--4:evalue_avg=4.704166666909166e-38:evalue_max=2.79e-37:evalue_min=1.71e-48:evalue_std=1.1364334743570731e-37:evalue_sum=2.8225000001454994e-37:gapopen_avg=0.0:gapopen_max=0.0:gapopen_min=0.0:gapopen_std=0.0:gapopen_sum=0.0:gtdb_class_counter=c__Alphaproteobacteria--2:gtdb_domain_counter=d__Bacteria--2:gtdb_family_counter=f__Rhizobiaceae--2:gtdb_genus_counter=g__Shinella--2:gtdb_order_counter=o__Rhizobiales--2:gtdb_phylum_counter=p__Proteobacteria--2:gtdb_species_counter=s__Shinella kummerowiae--2:heptad_counter=MCP-36H--11:lbd_counter=:lca_tree=s__Shinella kummerowiae:length_avg=146.0:length_max=152.0:length_min=133.0:length_std=8.966604708583958:length_sum=876.0:mismatch_avg=2.6666666666666665:mismatch_max=3.0:mismatch_min=2.0:mismatch_std=0.5163977794943222:mismatch_sum=16.0:name=N569910:qcovhsp_avg=99.88333333333333:qcovhsp_max=100.0:qcovhsp_min=99.3:qcovhsp_std=0.2857738033247053:qcovhsp_sum=599.3:qend_avg=146.16666666666666:qend_max=152.0:qend_min=134.0:qend_std=8.681397736923858:qend_sum=877.0:qstart_avg=1.1666666666666667:qstart_max=2.0:qstart_min=1.0:qstart_std=0.408248290463863:qstart_sum=7.0:ref_name_counter=RS_GCF_001713395.1_protein.faa_NZ_CP016452.1_1810@PF00015_full_PFAM.117.298--4||RS_GCF_003432075.1_protein.faa_NZ_QWBU01000003.1_137@PF00015_full_PFAM.487.668--2:scovhsp_avg=80.66666666666667:scovhsp_max=84.0:scovhsp_min=73.5:scovhsp_std=4.962929242560959:scovhsp_sum=484.0:send_avg=159.0:send_max=159.0:send_min=159.0:send_std=0.0:send_sum=954.0:sstart_avg=14.0:sstart_max=27.0:sstart_min=8.0:sstart_std=8.966604708583958:sstart_sum=84.0])0:5e-09[&&NHX:Sample_counter=rhiztom1--5||rhiztom3--6:Type_counter=GTDB--2||capture--11:besthit_avg=98.3:besthit_max=98.7:besthit_min=98.0:besthit_std=0.32950178841916655:besthit_sum=786.4:bitscore_avg=148.25:bitscore_max=155.0:bitscore_min=126.0:bitscore_std=12.267844146385297:bitscore_sum=1186.0:capture_class_counter=c__Alphaproteobacteria--11:capture_domain_counter=d__Bacteria--11:capture_family_counter=f__Caulobacteraceae--1||f__Rhizobiaceae--10:capture_genus_counter=g__Asticcacaulis--1||g__Rhizobium_A--4||g__Shinella--6:capture_order_counter=o__Caulobacterales--1||o__Rhizobiales--10:capture_phylum_counter=p__Proteobacteria--11:capture_species_counter=s__Asticcacaulis benevestitus--1||s__Rhizobium_A sp005222845--4||s__Shinella kummerowiae--6:evalue_avg=3.5281250002228746e-38:evalue_max=2.79e-37:evalue_min=1.64e-48:evalue_std=9.848381280062647e-38:evalue_sum=2.8225000001782996e-37:gapopen_avg=0.0:gapopen_max=0.0:gapopen_min=0.0:gapopen_std=0.0:gapopen_sum=0.0:gtdb_class_counter=c__Alphaproteobacteria--2:gtdb_domain_counter=d__Bacteria--2:gtdb_family_counter=f__Rhizobiaceae--2:gtdb_genus_counter=g__Shinella--2:gtdb_order_counter=o__Rhizobiales--2:gtdb_phylum_counter=p__Proteobacteria--2:gtdb_species_counter=s__Shinella kummerowiae--2:heptad_counter=MCP-36H--13:lbd_counter=:lca_tree=s__Shinella kummerowiae:length_avg=147.25:length_max=152.0:length_min=133.0:length_std=7.923743703939085:length_sum=1178.0:mismatch_avg=2.5:mismatch_max=3.0:mismatch_min=2.0:mismatch_std=0.5345224838248488:mismatch_sum=20.0:name=N569911:qcovhsp_avg=99.9125:qcovhsp_max=100.0:qcovhsp_min=99.3:qcovhsp_std=0.24748737341529262:qcovhsp_sum=799.3:qend_avg=147.375:qend_max=152.0:qend_min=134.0:qend_std=7.670677004951109:qend_sum=1179.0:qstart_avg=1.125:qstart_max=2.0:qstart_min=1.0:qstart_std=0.3535533905932738:qstart_sum=9.0:ref_name_counter=RS_GCF_001713395.1_protein.faa_NZ_CP016452.1_1810@PF00015_full_PFAM.117.298--6||RS_GCF_003432075.1_protein.faa_NZ_QWBU01000003.1_137@PF00015_full_PFAM.487.668--2:scovhsp_avg=81.35:scovhsp_max=84.0:scovhsp_min=73.5:scovhsp_std=4.381128360854739:scovhsp_sum=650.8:send_avg=159.0:send_max=159.0:send_min=159.0:send_std=0.0:send_sum=1272.0:sstart_avg=12.75:sstart_max=27.0:sstart_min=8.0:sstart_std=7.923743703939085:sstart_sum=102.0],((RS_GCF_001713395.1_protein.faa_NZ_CP016452.1_1810@PF00015_full_PFAM.117.298:0.00420524[&&NHX:Type=GTDB:gtdb_class=c__Alphaproteobacteria:gtdb_domain=d__Bacteria:gtdb_family=f__Rhizobiaceae:gtdb_genus=g__Shinella:gtdb_order=o__Rhizobiales:gtdb_phylum=p__Proteobacteria:gtdb_species=s__Shinella sp001713395:heptad=MCP-36H:species=d__Bacteria_p__Proteobacteria_c__Alphaproteobacteria_o__Rhizobiales_f__Rhizobiaceae_g__Shinella_s__Shinella sp001713395],(RS_GCF_001713395.1_protein.faa_NZ_CP016450.1_2092@PF00015_full_PFAM.487.668:5e-09[&&NHX:Type=GTDB:gtdb_class=c__Alphaproteobacteria:gtdb_domain=d__Bacteria:gtdb_family=f__Rhizobiaceae:gtdb_genus=g__Shinella:gtdb_order=o__Rhizobiales:gtdb_phylum=p__Proteobacteria:gtdb_species=s__Shinella sp001713395:heptad=MCP-36H:species=d__Bacteria_p__Proteobacteria_c__Alphaproteobacteria_o__Rhizobiales_f__Rhizobiaceae_g__Shinella_s__Shinella sp001713395],c918c26c-c2fa-4f34-9f2d-9cb4b6e91f03_4@MCPsignal.121.273:0.00488339[&&NHX:Sample=rhizpot1:Type=capture:besthit=84.8:bitscore=228.0:capture_class=c__Gammaproteobacteria:capture_domain=d__Bacteria:capture_family=f__Burkholderiaceae:capture_genus=g__Variovorax:capture_order=o__Burkholderiales:capture_phylum=p__Proteobacteria:capture_species=s__Variovorax sp001984055:evalue=2.57e-77:gapopen=1.0:heptad=MCP-36H:length=151.0:mismatch=22.0:qcovhsp=99.3:qend=152.0:qstart=2.0:ref_name=GB_GCA_017305935.1_protein.faa_JAFKJU010000009.1_73@PF00015_full_PFAM.484.658:scovhsp=86.2:send=156.0:sstart=7.0])0.908:0.00806752[&&NHX:Sample_counter=rhizpot1--1:Type_counter=GTDB--1||capture--1:besthit_avg=84.8:besthit_max=84.8:besthit_min=84.8:besthit_std=0:besthit_sum=84.8:bitscore_avg=228.0:bitscore_max=228.0:bitscore_min=228.0:bitscore_std=0:bitscore_sum=228.0:capture_class_counter=c__Gammaproteobacteria--1:capture_domain_counter=d__Bacteria--1:capture_family_counter=f__Burkholderiaceae--1:capture_genus_counter=g__Variovorax--1:capture_order_counter=o__Burkholderiales--1:capture_phylum_counter=p__Proteobacteria--1:capture_species_counter=s__Variovorax sp001984055--1:evalue_avg=2.57e-77:evalue_max=2.57e-77:evalue_min=2.57e-77:evalue_std=0:evalue_sum=2.57e-77:gapopen_avg=1.0:gapopen_max=1.0:gapopen_min=1.0:gapopen_std=0:gapopen_sum=1.0:gtdb_class_counter=c__Alphaproteobacteria--1:gtdb_domain_counter=d__Bacteria--1:gtdb_family_counter=f__Rhizobiaceae--1:gtdb_genus_counter=g__Shinella--1:gtdb_order_counter=o__Rhizobiales--1:gtdb_phylum_counter=p__Proteobacteria--1:gtdb_species_counter=s__Shinella sp001713395--1:heptad_counter=MCP-36H--2:lbd_counter=:lca_tree=s__Shinella sp001713395:length_avg=151.0:length_max=151.0:length_min=151.0:length_std=0:length_sum=151.0:mismatch_avg=22.0:mismatch_max=22.0:mismatch_min=22.0:mismatch_std=0:mismatch_sum=22.0:name=N569915:qcovhsp_avg=99.3:qcovhsp_max=99.3:qcovhsp_min=99.3:qcovhsp_std=0:qcovhsp_sum=99.3:qend_avg=152.0:qend_max=152.0:qend_min=152.0:qend_std=0:qend_sum=152.0:qstart_avg=2.0:qstart_max=2.0:qstart_min=2.0:qstart_std=0:qstart_sum=2.0:ref_name_counter=GB_GCA_017305935.1_protein.faa_JAFKJU010000009.1_73@PF00015_full_PFAM.484.658--1:scovhsp_avg=86.2:scovhsp_max=86.2:scovhsp_min=86.2:scovhsp_std=0:scovhsp_sum=86.2:send_avg=156.0:send_max=156.0:send_min=156.0:send_std=0:send_sum=156.0:sstart_avg=7.0:sstart_max=7.0:sstart_min=7.0:sstart_std=0:sstart_sum=7.0])0.395:0.00400124[&&NHX:Sample_counter=rhizpot1--1:Type_counter=GTDB--2||capture--1:besthit_avg=84.8:besthit_max=84.8:besthit_min=84.8:besthit_std=0:besthit_sum=84.8:bitscore_avg=228.0:bitscore_max=228.0:bitscore_min=228.0:bitscore_std=0:bitscore_sum=228.0:capture_class_counter=c__Gammaproteobacteria--1:capture_domain_counter=d__Bacteria--1:capture_family_counter=f__Burkholderiaceae--1:capture_genus_counter=g__Variovorax--1:capture_order_counter=o__Burkholderiales--1:capture_phylum_counter=p__Proteobacteria--1:capture_species_counter=s__Variovorax sp001984055--1:evalue_avg=2.57e-77:evalue_max=2.57e-77:evalue_min=2.57e-77:evalue_std=0:evalue_sum=2.57e-77:gapopen_avg=1.0:gapopen_max=1.0:gapopen_min=1.0:gapopen_std=0:gapopen_sum=1.0:gtdb_class_counter=c__Alphaproteobacteria--2:gtdb_domain_counter=d__Bacteria--2:gtdb_family_counter=f__Rhizobiaceae--2:gtdb_genus_counter=g__Shinella--2:gtdb_order_counter=o__Rhizobiales--2:gtdb_phylum_counter=p__Proteobacteria--2:gtdb_species_counter=s__Shinella sp001713395--2:heptad_counter=MCP-36H--3:lbd_counter=:lca_tree=s__Shinella sp001713395:length_avg=151.0:length_max=151.0:length_min=151.0:length_std=0:length_sum=151.0:mismatch_avg=22.0:mismatch_max=22.0:mismatch_min=22.0:mismatch_std=0:mismatch_sum=22.0:name=N569916:qcovhsp_avg=99.3:qcovhsp_max=99.3:qcovhsp_min=99.3:qcovhsp_std=0:qcovhsp_sum=99.3:qend_avg=152.0:qend_max=152.0:qend_min=152.0:qend_std=0:qend_sum=152.0:qstart_avg=2.0:qstart_max=2.0:qstart_min=2.0:qstart_std=0:qstart_sum=2.0:ref_name_counter=GB_GCA_017305935.1_protein.faa_JAFKJU010000009.1_73@PF00015_full_PFAM.484.658--1:scovhsp_avg=86.2:scovhsp_max=86.2:scovhsp_min=86.2:scovhsp_std=0:scovhsp_sum=86.2:send_avg=156.0:send_max=156.0:send_min=156.0:send_std=0:send_sum=156.0:sstart_avg=7.0:sstart_max=7.0:sstart_min=7.0:sstart_std=0:sstart_sum=7.0],cea1c4b0-2574-43fe-aeb1-2489dcc35cf9_5@MCPsignal.106.254:0.0208827[&&NHX:Sample=rhiztom3:Type=capture:besthit=75.7:bitscore=150.0:capture_class=c__Gammaproteobacteria:capture_domain=d__Bacteria:capture_family=f__Burkholderiaceae:capture_genus=g__Massilia:capture_order=o__Burkholderiales:capture_phylum=p__Proteobacteria:capture_species=s__Massilia sp014171595:evalue=1.15e-46:gapopen=0.0:heptad=MCP-36H:length=148.0:mismatch=36.0:qcovhsp=100.0:qend=148.0:qstart=1.0:ref_name=RS_GCF_900094625.1_protein.faa_NZ_FMAJ01000003.1_62@PF00015_full_PFAM.399.574:scovhsp=84.6:send=154.0:sstart=7.0])0:6e-09[&&NHX:Sample_counter=rhizpot1--1||rhiztom3--1:Type_counter=GTDB--2||capture--2:besthit_avg=80.25:besthit_max=84.8:besthit_min=75.7:besthit_std=6.434671708797579:besthit_sum=160.5:bitscore_avg=189.0:bitscore_max=228.0:bitscore_min=150.0:bitscore_std=55.154328932550705:bitscore_sum=378.0:capture_class_counter=c__Gammaproteobacteria--2:capture_domain_counter=d__Bacteria--2:capture_family_counter=f__Burkholderiaceae--2:capture_genus_counter=g__Massilia--1||g__Variovorax--1:capture_order_counter=o__Burkholderiales--2:capture_phylum_counter=p__Proteobacteria--2:capture_species_counter=s__Massilia sp014171595--1||s__Variovorax sp001984055--1:evalue_avg=5.75e-47:evalue_max=1.15e-46:evalue_min=2.57e-77:evalue_std=8.131727983645296e-47:evalue_sum=1.15e-46:gapopen_avg=0.5:gapopen_max=1.0:gapopen_min=0.0:gapopen_std=0.7071067811865476:gapopen_sum=1.0:gtdb_class_counter=c__Alphaproteobacteria--2:gtdb_domain_counter=d__Bacteria--2:gtdb_family_counter=f__Rhizobiaceae--2:gtdb_genus_counter=g__Shinella--2:gtdb_order_counter=o__Rhizobiales--2:gtdb_phylum_counter=p__Proteobacteria--2:gtdb_species_counter=s__Shinella sp001713395--2:heptad_counter=MCP-36H--4:lbd_counter=:lca_tree=s__Shinella sp001713395:length_avg=149.5:length_max=151.0:length_min=148.0:length_std=2.1213203435596424:length_sum=299.0:mismatch_avg=29.0:mismatch_max=36.0:mismatch_min=22.0:mismatch_std=9.899494936611665:mismatch_sum=58.0:name=N569918:qcovhsp_avg=99.65:qcovhsp_max=100.0:qcovhsp_min=99.3:qcovhsp_std=0.4949747468305853:qcovhsp_sum=199.3:qend_avg=150.0:qend_max=152.0:qend_min=148.0:qend_std=2.8284271247461903:qend_sum=300.0:qstart_avg=1.5:qstart_max=2.0:qstart_min=1.0:qstart_std=0.7071067811865476:qstart_sum=3.0:ref_name_counter=GB_GCA_017305935.1_protein.faa_JAFKJU010000009.1_73@PF00015_full_PFAM.484.658--1||RS_GCF_900094625.1_protein.faa_NZ_FMAJ01000003.1_62@PF00015_full_PFAM.399.574--1:scovhsp_avg=85.4:scovhsp_max=86.2:scovhsp_min=84.6:scovhsp_std=1.131370849898482:scovhsp_sum=170.8:send_avg=155.0:send_max=156.0:send_min=154.0:send_std=1.4142135623730951:send_sum=310.0:sstart_avg=7.0:sstart_max=7.0:sstart_min=7.0:sstart_std=0.0:sstart_sum=14.0])0.942:0.00817273[&&NHX:Sample_counter=rhizpot1--1||rhiztom1--5||rhiztom3--7:Type_counter=GTDB--4||capture--13:besthit_avg=94.69000000000001:besthit_max=98.7:besthit_min=75.7:besthit_std=7.912360232221763:besthit_sum=946.9000000000001:bitscore_avg=156.4:bitscore_max=228.0:bitscore_min=126.0:bitscore_std=27.39099608752239:bitscore_sum=1564.0:capture_class_counter=c__Alphaproteobacteria--11||c__Gammaproteobacteria--2:capture_domain_counter=d__Bacteria--13:capture_family_counter=f__Burkholderiaceae--2||f__Caulobacteraceae--1||f__Rhizobiaceae--10:capture_genus_counter=g__Asticcacaulis--1||g__Massilia--1||g__Rhizobium_A--4||g__Shinella--6||g__Variovorax--1:capture_order_counter=o__Burkholderiales--2||o__Caulobacterales--1||o__Rhizobiales--10:capture_phylum_counter=p__Proteobacteria--13:capture_species_counter=s__Asticcacaulis benevestitus--1||s__Massilia sp014171595--1||s__Rhizobium_A sp005222845--4||s__Shinella kummerowiae--6||s__Variovorax sp001984055--1:evalue_avg=2.8225000013283e-38:evalue_max=2.79e-37:evalue_min=2.57e-77:evalue_std=8.811927285881823e-38:evalue_sum=2.8225000013282997e-37:gapopen_avg=0.1:gapopen_max=1.0:gapopen_min=0.0:gapopen_std=0.31622776601683794:gapopen_sum=1.0:gtdb_class_counter=c__Alphaproteobacteria--4:gtdb_domain_counter=d__Bacteria--4:gtdb_family_counter=f__Rhizobiaceae--4:gtdb_genus_counter=g__Shinella--4:gtdb_order_counter=o__Rhizobiales--4:gtdb_phylum_counter=p__Proteobacteria--4:gtdb_species_counter=s__Shinella kummerowiae--2||s__Shinella sp001713395--2:heptad_counter=MCP-36H--17:lbd_counter=:lca_tree=g__Shinella:length_avg=147.7:length_max=152.0:length_min=133.0:length_std=7.08754776585903:length_sum=1477.0:mismatch_avg=7.8:mismatch_max=36.0:mismatch_min=2.0:mismatch_std=11.659998094148882:mismatch_sum=78.0:name=N569919:qcovhsp_avg=99.86:qcovhsp_max=100.0:qcovhsp_min=99.3:qcovhsp_std=0.29514591494904996:qcovhsp_sum=998.6:qend_avg=147.9:qend_max=152.0:qend_min=134.0:qend_std=6.919376979018976:qend_sum=1479.0:qstart_avg=1.2:qstart_max=2.0:qstart_min=1.0:qstart_std=0.42163702135578396:qstart_sum=12.0:ref_name_counter=GB_GCA_017305935.1_protein.faa_JAFKJU010000009.1_73@PF00015_full_PFAM.484.658--1||RS_GCF_001713395.1_protein.faa_NZ_CP016452.1_1810@PF00015_full_PFAM.117.298--6||RS_GCF_003432075.1_protein.faa_NZ_QWBU01000003.1_137@PF00015_full_PFAM.487.668--2||RS_GCF_900094625.1_protein.faa_NZ_FMAJ01000003.1_62@PF00015_full_PFAM.399.574--1:scovhsp_avg=82.16:scovhsp_max=86.2:scovhsp_min=73.5:scovhsp_std=4.2411214449849375:scovhsp_sum=821.6:send_avg=158.2:send_max=159.0:send_min=154.0:send_std=1.7511900715418263:send_sum=1582.0:sstart_avg=11.6:sstart_max=27.0:sstart_min=7.0:sstart_std=7.396695959082752:sstart_sum=116.0])0:6e-09[&&NHX:Sample_counter=rhizpot1--1||rhiztom1--5||rhiztom3--7:Type_counter=GTDB--5||capture--13:besthit_avg=94.69:besthit_max=98.7:besthit_min=75.7:besthit_std=7.912360232221763:besthit_sum=946.9:bitscore_avg=156.4:bitscore_max=228.0:bitscore_min=126.0:bitscore_std=27.39099608752239:bitscore_sum=1564.0:capture_class_counter=c__Alphaproteobacteria--11||c__Gammaproteobacteria--2:capture_domain_counter=d__Bacteria--13:capture_family_counter=f__Burkholderiaceae--2||f__Caulobacteraceae--1||f__Rhizobiaceae--10:capture_genus_counter=g__Asticcacaulis--1||g__Massilia--1||g__Rhizobium_A--4||g__Shinella--6||g__Variovorax--1:capture_order_counter=o__Burkholderiales--2||o__Caulobacterales--1||o__Rhizobiales--10:capture_phylum_counter=p__Proteobacteria--13:capture_species_counter=s__Asticcacaulis benevestitus--1||s__Massilia sp014171595--1||s__Rhizobium_A sp005222845--4||s__Shinella kummerowiae--6||s__Variovorax sp001984055--1:evalue_avg=2.8225000013283e-38:evalue_max=2.79e-37:evalue_min=2.57e-77:evalue_std=8.811927285881823e-38:evalue_sum=2.8225000013282997e-37:gapopen_avg=0.1:gapopen_max=1.0:gapopen_min=0.0:gapopen_std=0.31622776601683794:gapopen_sum=1.0:gtdb_class_counter=c__Alphaproteobacteria--5:gtdb_domain_counter=d__Bacteria--5:gtdb_family_counter=f__Rhizobiaceae--5:gtdb_genus_counter=g__Shinella--5:gtdb_order_counter=o__Rhizobiales--5:gtdb_phylum_counter=p__Proteobacteria--5:gtdb_species_counter=s__Shinella kummerowiae--2||s__Shinella sp001713395--2||s__Shinella sp016839145--1:heptad_counter=MCP-36H--18:lbd_counter=:lca_tree=g__Shinella:length_avg=147.7:length_max=152.0:length_min=133.0:length_std=7.08754776585903:length_sum=1477.0:mismatch_avg=7.8:mismatch_max=36.0:mismatch_min=2.0:mismatch_std=11.659998094148882:mismatch_sum=78.0:name=N569920:qcovhsp_avg=99.86:qcovhsp_max=100.0:qcovhsp_min=99.3:qcovhsp_std=0.29514591494904996:qcovhsp_sum=998.6:qend_avg=147.9:qend_max=152.0:qend_min=134.0:qend_std=6.919376979018976:qend_sum=1479.0:qstart_avg=1.2:qstart_max=2.0:qstart_min=1.0:qstart_std=0.42163702135578396:qstart_sum=12.0:ref_name_counter=GB_GCA_017305935.1_protein.faa_JAFKJU010000009.1_73@PF00015_full_PFAM.484.658--1||RS_GCF_001713395.1_protein.faa_NZ_CP016452.1_1810@PF00015_full_PFAM.117.298--6||RS_GCF_003432075.1_protein.faa_NZ_QWBU01000003.1_137@PF00015_full_PFAM.487.668--2||RS_GCF_900094625.1_protein.faa_NZ_FMAJ01000003.1_62@PF00015_full_PFAM.399.574--1:scovhsp_avg=82.16:scovhsp_max=86.2:scovhsp_min=73.5:scovhsp_std=4.2411214449849375:scovhsp_sum=821.6:send_avg=158.2:send_max=159.0:send_min=154.0:send_std=1.7511900715418263:send_sum=1582.0:sstart_avg=11.6:sstart_max=27.0:sstart_min=7.0:sstart_std=7.396695959082752:sstart_sum=116.0])0:5e-09[&&NHX:Sample_counter=rhizpot1--1||rhiztom1--8||rhiztom2--2||rhiztom3--10:Type_counter=GTDB--5||capture--21:besthit_avg=89.93888888888891:besthit_max=98.7:besthit_min=47.1:besthit_std=16.494282035580724:besthit_sum=1618.9000000000003:bitscore_avg=149.19444444444446:bitscore_max=229.0:bitscore_min=70.9:bitscore_std=38.812588500946326:bitscore_sum=2685.5:capture_class_counter=c__Actinomycetia--2||c__Alphaproteobacteria--16||c__Gammaproteobacteria--3:capture_domain_counter=d__Bacteria--21:capture_family_counter=f__Azospirillaceae--1||f__Burkholderiaceae--3||f__Caulobacteraceae--1||f__Nocardioidaceae--2||f__Rhizobiaceae--13||f__Rhodobacteraceae--1:capture_genus_counter=g__Alicycliphilus--1||g__Asticcacaulis--1||g__Azospirillum--1||g__Leisingera--1||g__Massilia--1||g__Nocardioides--2||g__Pseudorhizobium--2||g__Rhizobium_A--4||g__Shinella--7||g__Variovorax--1:capture_order_counter=o__Azospirillales--1||o__Burkholderiales--3||o__Caulobacterales--1||o__Propionibacteriales--2||o__Rhizobiales--13||o__Rhodobacterales--1:capture_phylum_counter=p__Actinobacteriota--2||p__Proteobacteria--19:capture_species_counter=s__Alicycliphilus sp018240995--1||s__Asticcacaulis benevestitus--1||s__Azospirillum picis--1||s__Leisingera aquimarina--1||s__Massilia sp014171595--1||s__Nocardioides lianchengensis--2||s__Pseudorhizobium flavum--2||s__Rhizobium_A sp005222845--4||s__Shinella kummerowiae--7||s__Variovorax sp001984055--1:evalue_avg=2.566666666666667e-17:evalue_max=4.26e-16:evalue_min=8.3e-78:evalue_std=1.0026846316705146e-16:evalue_sum=4.62e-16:gapopen_avg=0.1111111111111111:gapopen_max=1.0:gapopen_min=0.0:gapopen_std=0.3233808333817773:gapopen_sum=2.0:gtdb_class_counter=c__Alphaproteobacteria--5:gtdb_domain_counter=d__Bacteria--5:gtdb_family_counter=f__Rhizobiaceae--5:gtdb_genus_counter=g__Shinella--5:gtdb_order_counter=o__Rhizobiales--5:gtdb_phylum_counter=p__Proteobacteria--5:gtdb_species_counter=s__Shinella kummerowiae--2||s__Shinella sp001713395--2||s__Shinella sp016839145--1:heptad_counter=MCP-36H--26:lbd_counter=:lca_tree=g__Shinella:length_avg=142.72222222222223:length_max=152.0:length_min=102.0:length_std=15.475998705987037:length_sum=2569.0:mismatch_avg=12.222222222222221:mismatch_max=55.0:mismatch_min=2.0:mismatch_std=17.638712623276565:mismatch_sum=220.0:name=N569921:qcovhsp_avg=99.69444444444444:qcovhsp_max=100.0:qcovhsp_min=98.7:qcovhsp_std=0.41652938915056675:qcovhsp_sum=1794.5:qend_avg=143.11111111111111:qend_max=152.0:qend_min=102.0:qend_std=15.597469209831253:qend_sum=2576.0:qstart_avg=1.4444444444444444:qstart_max=3.0:qstart_min=1.0:qstart_std=0.6156987634551992:qstart_sum=26.0:ref_name_counter=GB_GCA_017305935.1_protein.faa_JAFKJU010000009.1_73@PF00015_full_PFAM.484.658--2||RS_GCF_001713395.1_protein.faa_NZ_CP016452.1_1810@PF00015_full_PFAM.117.298--6||RS_GCF_003432075.1_protein.faa_NZ_QWBU01000003.1_137@PF00015_full_PFAM.487.668--4||RS_GCF_004341885.1_protein.faa_NZ_SLVX01000010.1_37@PF00015_full_PFAM.493.683--3||RS_GCF_004345245.1_protein.faa_NZ_SLUQ01000001.1_47@PF00015_full_PFAM.403.572--2||RS_GCF_900094625.1_protein.faa_NZ_FMAJ01000003.1_62@PF00015_full_PFAM.399.574--1:scovhsp_avg=79.13888888888889:scovhsp_max=86.2:scovhsp_min=60.4:scovhsp_std=7.538461294774318:scovhsp_sum=1424.5:send_avg=158.22222222222223:send_max=162.0:send_min=153.0:send_std=2.777124106094936:send_sum=2848.0:sstart_avg=16.555555555555557:sstart_max=52.0:sstart_min=7.0:sstart_std=13.81483525788905:sstart_sum=298.0],((ff2a4c37-c6ad-4dec-8839-950b25522e23_4@MCPsignal.142.293:0[&&NHX:Sample=rhiztom1:Type=capture:besthit=98.7:bitscore=157.0:capture_class=c__Gammaproteobacteria:capture_domain=d__Bacteria:capture_family=f__Burkholderiaceae:capture_genus=g__Alicycliphilus:capture_order=o__Burkholderiales:capture_phylum=p__Proteobacteria:capture_species=s__Alicycliphilus sp018240995:evalue=2.87e-49:gapopen=0.0:heptad=MCP-36H:length=151.0:mismatch=2.0:qcovhsp=100.0:qend=151.0:qstart=1.0:ref_name=RS_GCF_003432075.1_protein.faa_NZ_QWBU01000003.1_137@PF00015_full_PFAM.487.668:scovhsp=83.4:send=159.0:sstart=9.0],9d6e2e0e-a72e-459a-a61b-06b4a2824fb9_5@MCPsignal.106.257:0[&&NHX:Sample=rhiztom1:Type=capture:besthit=98.7:bitscore=157.0:capture_class=c__Gammaproteobacteria:capture_domain=d__Bacteria:capture_family=f__Burkholderiaceae:capture_genus=g__Alicycliphilus:capture_order=o__Burkholderiales:capture_phylum=p__Proteobacteria:capture_species=s__Alicycliphilus sp018240995:evalue=2.87e-49:gapopen=0.0:heptad=MCP-36H:length=151.0:mismatch=2.0:qcovhsp=100.0:qend=151.0:qstart=1.0:ref_name=RS_GCF_003432075.1_protein.faa_NZ_QWBU01000003.1_137@PF00015_full_PFAM.487.668:scovhsp=83.4:send=159.0:sstart=9.0]):5e-09[&&NHX:Sample_counter=rhiztom1--2:Type_counter=capture--2:besthit_avg=98.7:besthit_max=98.7:besthit_min=98.7:besthit_std=0.0:besthit_sum=197.4:bitscore_avg=157.0:bitscore_max=157.0:bitscore_min=157.0:bitscore_std=0.0:bitscore_sum=314.0:capture_class_counter=c__Gammaproteobacteria--2:capture_domain_counter=d__Bacteria--2:capture_family_counter=f__Burkholderiaceae--2:capture_genus_counter=g__Alicycliphilus--2:capture_order_counter=o__Burkholderiales--2:capture_phylum_counter=p__Proteobacteria--2:capture_species_counter=s__Alicycliphilus sp018240995--2:evalue_avg=2.87e-49:evalue_max=2.87e-49:evalue_min=2.87e-49:evalue_std=0.0:evalue_sum=5.74e-49:gapopen_avg=0.0:gapopen_max=0.0:gapopen_min=0.0:gapopen_std=0.0:gapopen_sum=0.0:gtdb_class_counter=:gtdb_domain_counter=:gtdb_family_counter=:gtdb_genus_counter=:gtdb_order_counter=:gtdb_phylum_counter=:gtdb_species_counter=:heptad_counter=MCP-36H--2:lbd_counter=:length_avg=151.0:length_max=151.0:length_min=151.0:length_std=0.0:length_sum=302.0:mismatch_avg=2.0:mismatch_max=2.0:mismatch_min=2.0:mismatch_std=0.0:mismatch_sum=4.0:name=N569924:qcovhsp_avg=100.0:qcovhsp_max=100.0:qcovhsp_min=100.0:qcovhsp_std=0.0:qcovhsp_sum=200.0:qend_avg=151.0:qend_max=151.0:qend_min=151.0:qend_std=0.0:qend_sum=302.0:qstart_avg=1.0:qstart_max=1.0:qstart_min=1.0:qstart_std=0.0:qstart_sum=2.0:ref_name_counter=RS_GCF_003432075.1_protein.faa_NZ_QWBU01000003.1_137@PF00015_full_PFAM.487.668--2:scovhsp_avg=83.4:scovhsp_max=83.4:scovhsp_min=83.4:scovhsp_std=0.0:scovhsp_sum=166.8:send_avg=159.0:send_max=159.0:send_min=159.0:send_std=0.0:send_sum=318.0:sstart_avg=9.0:sstart_max=9.0:sstart_min=9.0:sstart_std=0.0:sstart_sum=18.0],(ea5f740d-920c-48ba-9df7-628853d10bf6_1@MCPsignal.21.165:0.0155751[&&NHX:Sample=rhiztom3:Type=capture:besthit=100.0:bitscore=145.0:capture_class=c__Gammaproteobacteria:capture_domain=d__Bacteria:capture_family=f__Burkholderiaceae:capture_genus=g__Alicycliphilus:capture_order=o__Burkholderiales:capture_phylum=p__Proteobacteria:capture_species=s__Alicycliphilus sp018240995:evalue=1.56e-44:gapopen=0.0:heptad=MCP-36H:length=141.0:mismatch=0.0:qcovhsp=97.9:qend=144.0:qstart=4.0:ref_name=RS_GCF_003432075.1_protein.faa_NZ_QWBU01000003.1_137@PF00015_full_PFAM.487.668:scovhsp=77.9:send=159.0:sstart=19.0],92d14d4b-8a8c-40e6-9f48-8557d115e85c_3@MCPsignal.437.581:0.0124687[&&NHX:Sample=rhiztom1:Type=capture:besthit=97.9:bitscore=141.0:capture_class=c__Gammaproteobacteria:capture_domain=d__Bacteria:capture_family=f__Burkholderiaceae:capture_genus=g__Alicycliphilus:capture_order=o__Burkholderiales:capture_phylum=p__Proteobacteria:capture_species=s__Alicycliphilus sp018240995:evalue=5.1e-43:gapopen=0.0:heptad=MCP-36H:length=142.0:mismatch=3.0:qcovhsp=98.6:qend=144.0:qstart=3.0:ref_name=RS_GCF_003432075.1_protein.faa_NZ_QWBU01000003.1_137@PF00015_full_PFAM.487.668:scovhsp=78.5:send=159.0:sstart=18.0])0.79:0.0102741[&&NHX:Sample_counter=rhiztom1--1||rhiztom3--1:Type_counter=capture--2:besthit_avg=98.95:besthit_max=100.0:besthit_min=97.9:besthit_std=1.4849242404917458:besthit_sum=197.9:bitscore_avg=143.0:bitscore_max=145.0:bitscore_min=141.0:bitscore_std=2.8284271247461903:bitscore_sum=286.0:capture_class_counter=c__Gammaproteobacteria--2:capture_domain_counter=d__Bacteria--2:capture_family_counter=f__Burkholderiaceae--2:capture_genus_counter=g__Alicycliphilus--2:capture_order_counter=o__Burkholderiales--2:capture_phylum_counter=p__Proteobacteria--2:capture_species_counter=s__Alicycliphilus sp018240995--2:evalue_avg=2.6279999999999997e-43:evalue_max=5.1e-43:evalue_min=1.56e-44:evalue_std=3.495935926186291e-43:evalue_sum=5.255999999999999e-43:gapopen_avg=0.0:gapopen_max=0.0:gapopen_min=0.0:gapopen_std=0.0:gapopen_sum=0.0:gtdb_class_counter=:gtdb_domain_counter=:gtdb_family_counter=:gtdb_genus_counter=:gtdb_order_counter=:gtdb_phylum_counter=:gtdb_species_counter=:heptad_counter=MCP-36H--2:lbd_counter=:length_avg=141.5:length_max=142.0:length_min=141.0:length_std=0.7071067811865476:length_sum=283.0:mismatch_avg=1.5:mismatch_max=3.0:mismatch_min=0.0:mismatch_std=2.1213203435596424:mismatch_sum=3.0:name=N569927:qcovhsp_avg=98.25:qcovhsp_max=98.6:qcovhsp_min=97.9:qcovhsp_std=0.49497474683057524:qcovhsp_sum=196.5:qend_avg=144.0:qend_max=144.0:qend_min=144.0:qend_std=0.0:qend_sum=288.0:qstart_avg=3.5:qstart_max=4.0:qstart_min=3.0:qstart_std=0.7071067811865476:qstart_sum=7.0:ref_name_counter=RS_GCF_003432075.1_protein.faa_NZ_QWBU01000003.1_137@PF00015_full_PFAM.487.668--2:scovhsp_avg=78.2:scovhsp_max=78.5:scovhsp_min=77.9:scovhsp_std=0.42426406871192446:scovhsp_sum=156.4:send_avg=159.0:send_max=159.0:send_min=159.0:send_std=0.0:send_sum=318.0:sstart_avg=18.5:sstart_max=19.0:sstart_min=18.0:sstart_std=0.7071067811865476:sstart_sum=37.0])0:5e-09[&&NHX:Sample_counter=rhiztom1--3||rhiztom3--1:Type_counter=capture--4:besthit_avg=98.825:besthit_max=100.0:besthit_min=97.9:besthit_std=0.8693867570496627:besthit_sum=395.3:bitscore_avg=150.0:bitscore_max=157.0:bitscore_min=141.0:bitscore_std=8.246211251235321:bitscore_sum=600.0:capture_class_counter=c__Gammaproteobacteria--4:capture_domain_counter=d__Bacteria--4:capture_family_counter=f__Burkholderiaceae--4:capture_genus_counter=g__Alicycliphilus--4:capture_order_counter=o__Burkholderiales--4:capture_phylum_counter=p__Proteobacteria--4:capture_species_counter=s__Alicycliphilus sp018240995--4:evalue_avg=1.3140014349999998e-43:evalue_max=5.1e-43:evalue_min=2.87e-49:evalue_std=2.5250700924455037e-43:evalue_sum=5.256005739999999e-43:gapopen_avg=0.0:gapopen_max=0.0:gapopen_min=0.0:gapopen_std=0.0:gapopen_sum=0.0:gtdb_class_counter=:gtdb_domain_counter=:gtdb_family_counter=:gtdb_genus_counter=:gtdb_order_counter=:gtdb_phylum_counter=:gtdb_species_counter=:heptad_counter=MCP-36H--4:lbd_counter=:length_avg=146.25:length_max=151.0:length_min=141.0:length_std=5.5:length_sum=585.0:mismatch_avg=1.75:mismatch_max=3.0:mismatch_min=0.0:mismatch_std=1.2583057392117916:mismatch_sum=7.0:name=N569928:qcovhsp_avg=99.125:qcovhsp_max=100.0:qcovhsp_min=97.9:qcovhsp_std=1.0499999999999987:qcovhsp_sum=396.5:qend_avg=147.5:qend_max=151.0:qend_min=144.0:qend_std=4.041451884327381:qend_sum=590.0:qstart_avg=2.25:qstart_max=4.0:qstart_min=1.0:qstart_std=1.5:qstart_sum=9.0:ref_name_counter=RS_GCF_003432075.1_protein.faa_NZ_QWBU01000003.1_137@PF00015_full_PFAM.487.668--4:scovhsp_avg=80.80000000000001:scovhsp_max=83.4:scovhsp_min=77.9:scovhsp_std=3.0121974260219635:scovhsp_sum=323.20000000000005:send_avg=159.0:send_max=159.0:send_min=159.0:send_std=0.0:send_sum=636.0:sstart_avg=13.75:sstart_max=19.0:sstart_min=9.0:sstart_std=5.5:sstart_sum=55.0])0.817:0.00403748[&&NHX:Sample_counter=rhizpot1--1||rhiztom1--11||rhiztom2--2||rhiztom3--11:Type_counter=GTDB--5||capture--25:besthit_avg=91.55454545454546:besthit_max=100.0:besthit_min=47.1:besthit_std=15.253000556415975:besthit_sum=2014.2000000000003:bitscore_avg=149.3409090909091:bitscore_max=229.0:bitscore_min=70.9:bitscore_std=35.06131580247476:bitscore_sum=3285.5:capture_class_counter=c__Actinomycetia--2||c__Alphaproteobacteria--16||c__Gammaproteobacteria--7:capture_domain_counter=d__Bacteria--25:capture_family_counter=f__Azospirillaceae--1||f__Burkholderiaceae--7||f__Caulobacteraceae--1||f__Nocardioidaceae--2||f__Rhizobiaceae--13||f__Rhodobacteraceae--1:capture_genus_counter=g__Alicycliphilus--5||g__Asticcacaulis--1||g__Azospirillum--1||g__Leisingera--1||g__Massilia--1||g__Nocardioides--2||g__Pseudorhizobium--2||g__Rhizobium_A--4||g__Shinella--7||g__Variovorax--1:capture_order_counter=o__Azospirillales--1||o__Burkholderiales--7||o__Caulobacterales--1||o__Propionibacteriales--2||o__Rhizobiales--13||o__Rhodobacterales--1:capture_phylum_counter=p__Actinobacteriota--2||p__Proteobacteria--23:capture_species_counter=s__Alicycliphilus sp018240995--5||s__Asticcacaulis benevestitus--1||s__Azospirillum picis--1||s__Leisingera aquimarina--1||s__Massilia sp014171595--1||s__Nocardioides lianchengensis--2||s__Pseudorhizobium flavum--2||s__Rhizobium_A sp005222845--4||s__Shinella kummerowiae--7||s__Variovorax sp001984055--1:evalue_avg=2.1e-17:evalue_max=4.26e-16:evalue_min=8.3e-78:evalue_std=9.07823141995652e-17:evalue_sum=4.62e-16:gapopen_avg=0.09090909090909091:gapopen_max=1.0:gapopen_min=0.0:gapopen_std=0.29424494316824984:gapopen_sum=2.0:gtdb_class_counter=c__Alphaproteobacteria--5:gtdb_domain_counter=d__Bacteria--5:gtdb_family_counter=f__Rhizobiaceae--5:gtdb_genus_counter=g__Shinella--5:gtdb_order_counter=o__Rhizobiales--5:gtdb_phylum_counter=p__Proteobacteria--5:gtdb_species_counter=s__Shinella kummerowiae--2||s__Shinella sp001713395--2||s__Shinella sp016839145--1:heptad_counter=MCP-36H--30:lbd_counter=:lca_tree=g__Shinella:length_avg=143.36363636363637:length_max=152.0:length_min=102.0:length_std=14.147338482809625:length_sum=3154.0:mismatch_avg=10.318181818181818:mismatch_max=55.0:mismatch_min=0.0:mismatch_std=16.406695391810434:mismatch_sum=227.0:name=N569929:qcovhsp_avg=99.5909090909091:qcovhsp_max=100.0:qcovhsp_min=97.9:qcovhsp_std=0.5903260526902471:qcovhsp_sum=2191.0:qend_avg=143.9090909090909:qend_max=152.0:qend_min=102.0:qend_std=14.222413869560127:qend_sum=3166.0:qstart_avg=1.5909090909090908:qstart_max=4.0:qstart_min=1.0:qstart_std=0.8540709744729823:qstart_sum=35.0:ref_name_counter=GB_GCA_017305935.1_protein.faa_JAFKJU010000009.1_73@PF00015_full_PFAM.484.658--2||RS_GCF_001713395.1_protein.faa_NZ_CP016452.1_1810@PF00015_full_PFAM.117.298--6||RS_GCF_003432075.1_protein.faa_NZ_QWBU01000003.1_137@PF00015_full_PFAM.487.668--8||RS_GCF_004341885.1_protein.faa_NZ_SLVX01000010.1_37@PF00015_full_PFAM.493.683--3||RS_GCF_004345245.1_protein.faa_NZ_SLUQ01000001.1_47@PF00015_full_PFAM.403.572--2||RS_GCF_900094625.1_protein.faa_NZ_FMAJ01000003.1_62@PF00015_full_PFAM.399.574--1:scovhsp_avg=79.4409090909091:scovhsp_max=86.2:scovhsp_min=60.4:scovhsp_std=6.908701145305935:scovhsp_sum=1747.7000000000003:send_avg=158.36363636363637:send_max=162.0:send_min=153.0:send_std=2.5174714174469464:send_sum=3484.0:sstart_avg=16.045454545454547:sstart_max=52.0:sstart_min=7.0:sstart_std=12.6509072617522:sstart_sum=353.0])0.883:0.00832408[&&NHX:Sample_counter=rhizpot1--1||rhiztom1--18||rhiztom2--8||rhiztom3--25:Type_counter=GTDB--7||capture--52:besthit_avg=86.13913043478261:besthit_max=100.0:besthit_min=47.1:besthit_std=18.03251973840434:besthit_sum=3962.4:bitscore_avg=141.85652173913044:bitscore_max=234.0:bitscore_min=64.7:bitscore_std=41.30751694936092:bitscore_sum=6525.400000000001:capture_class_counter=c__Actinomycetia--2||c__Alphaproteobacteria--41||c__Gammaproteobacteria--8||c__Kiritimatiellae--1:capture_domain_counter=d__Bacteria--52:capture_family_counter=f__Azospirillaceae--1||f__Burkholderiaceae--8||f__CAIVKH01--1||f__Caulobacteraceae--2||f__Methylopilaceae--1||f__Nocardioidaceae--2||f__Rhizobiaceae--34||f__Rhodobacteraceae--1||f__Stappiaceae--2:capture_genus_counter=g__Alicycliphilus--5||g__Asticcacaulis--1||g__Azospirillum--1||g__CAIVKH01--1||g__Caballeronia--1||g__Caulobacter--1||g__Ga0077545--1||g__Leisingera--1||g__Massilia--1||g__Nocardioides--2||g__Pseudorhizobium--2||g__Rhizobium_A--4||g__Roseibium--2||g__Shinella--28||g__Variovorax--1:capture_order_counter=o__Azospirillales--1||o__Burkholderiales--8||o__Caulobacterales--2||o__LD1-PB3--1||o__Propionibacteriales--2||o__Rhizobiales--37||o__Rhodobacterales--1:capture_phylum_counter=p__Actinobacteriota--2||p__Proteobacteria--49||p__Verrucomicrobiota--1:capture_species_counter=s__Alicycliphilus sp018240995--5||s__Asticcacaulis benevestitus--1||s__Azospirillum picis--1||s__CAIVKH01 sp903906425--1||s__Caballeronia grimmiae--1||s__Caulobacter sp003185805--1||s__Ga0077545 sp014191545--1||s__Leisingera aquimarina--1||s__Massilia sp014171595--1||s__Nocardioides lianchengensis--2||s__Pseudorhizobium flavum--2||s__Rhizobium_A sp005222845--4||s__Roseibium sp008107755--2||s__Shinella fusca--21||s__Shinella kummerowiae--7||s__Variovorax sp001984055--1:evalue_avg=1.981130443978261e-15:evalue_max=7.36e-14:evalue_min=1.83e-79:evalue_std=1.0893623100533384e-14:evalue_sum=9.1132000423e-14:gapopen_avg=0.08695652173913043:gapopen_max=1.0:gapopen_min=0.0:gapopen_std=0.2848849246447679:gapopen_sum=4.0:gtdb_class_counter=c__Alphaproteobacteria--7:gtdb_domain_counter=d__Bacteria--7:gtdb_family_counter=f__Rhizobiaceae--7:gtdb_genus_counter=g__Shinella--7:gtdb_order_counter=o__Rhizobiales--7:gtdb_phylum_counter=p__Proteobacteria--7:gtdb_species_counter=s__Shinella fusca--1||s__Shinella kummerowiae--2||s__Shinella sp001713395--2||s__Shinella sp016839145--1||s__Shinella zoogloeoides_A--1:heptad_counter=MCP-36H--59:lbd_counter=:lca_tree=g__Shinella:length_avg=137.2608695652174:length_max=152.0:length_min=91.0:length_std=19.590740196564177:length_sum=6314.0:mismatch_avg=15.847826086956522:mismatch_max=55.0:mismatch_min=0.0:mismatch_std=18.017235441289536:mismatch_sum=729.0:name=N569930:qcovhsp_avg=99.63260869565218:qcovhsp_max=100.0:qcovhsp_min=97.3:qcovhsp_std=0.6314196870988726:qcovhsp_sum=4583.1:qend_avg=137.7173913043478:qend_max=152.0:qend_min=91.0:qend_std=19.578517755129543:qend_sum=6335.0:qstart_avg=1.5:qstart_max=5.0:qstart_min=1.0:qstart_std=0.8881941729649485:qstart_sum=69.0:ref_name_counter=GB_GCA_017305935.1_protein.faa_JAFKJU010000009.1_73@PF00015_full_PFAM.484.658--4||GB_GCA_900471925.1_protein.faa_UCGV01000011.1_117@PF00015_full_PFAM.419.590--1||RS_GCF_000739935.1_protein.faa_NZ_BBJU01000020.1_106@PF00015_full_PFAM.403.580--5||RS_GCF_001262505.1_protein.faa_NZ_KQ410726.1_105@PF00015_full_PFAM.487.663--11||RS_GCF_001713395.1_protein.faa_NZ_CP016452.1_1810@PF00015_full_PFAM.117.298--6||RS_GCF_001908375.1_protein.faa_NZ_CP017241.1_537@PF00015_full_PFAM.402.577--2||RS_GCF_003432075.1_protein.faa_NZ_QWBU01000003.1_137@PF00015_full_PFAM.487.668--8||RS_GCF_004341885.1_protein.faa_NZ_SLVX01000010.1_37@PF00015_full_PFAM.493.683--3||RS_GCF_004345245.1_protein.faa_NZ_SLUQ01000001.1_47@PF00015_full_PFAM.403.572--2||RS_GCF_005860795.2_protein.faa_NZ_CP058350.1_1726@PF00015_full_PFAM.485.670--1||RS_GCF_900094625.1_protein.faa_NZ_FMAJ01000003.1_62@PF00015_full_PFAM.399.574--1||RS_GCF_900111905.1_protein.faa_NZ_FOKM01000004.1_422@PF00015_full_PFAM.400.575--1||RS_GCF_902706095.1_protein.faa_NZ_CACSJP010000001.1_903@PF00015_full_PFAM.485.671--1:scovhsp_avg=76.92173913043479:scovhsp_max=86.2:scovhsp_min=51.4:scovhsp_std=10.6037082202088:scovhsp_sum=3538.4:send_avg=157.95652173913044:send_max=162.0:send_min=153.0:send_std=2.2206757904258727:send_sum=7266.0:sstart_avg=21.73913043478261:sstart_max=65.0:sstart_min=7.0:sstart_std=18.15419728952655:sstart_sum=1000.0])0:5e-09[&&NHX:Sample_counter=rhizpot1--1||rhiztom1--18||rhiztom2--9||rhiztom3--25:Type_counter=GTDB--7||capture--53:besthit_avg=86.32765957446807:besthit_max=100.0:besthit_min=47.1:besthit_std=17.882207602842453:besthit_sum=4057.3999999999996:bitscore_avg=141.17872340425532:bitscore_max=234.0:bitscore_min=64.7:bitscore_std=41.119454488907195:bitscore_sum=6635.400000000001:capture_class_counter=c__Actinomycetia--2||c__Alphaproteobacteria--41||c__Gammaproteobacteria--8||c__Gemmatimonadetes--1||c__Kiritimatiellae--1:capture_domain_counter=d__Bacteria--53:capture_family_counter=f__Azospirillaceae--1||f__Burkholderiaceae--8||f__CAIVKH01--1||f__Caulobacteraceae--2||f__Gemmatimonadaceae--1||f__Methylopilaceae--1||f__Nocardioidaceae--2||f__Rhizobiaceae--34||f__Rhodobacteraceae--1||f__Stappiaceae--2:capture_genus_counter=g__Alicycliphilus--5||g__Asticcacaulis--1||g__Azospirillum--1||g__CAIVKH01--1||g__Caballeronia--1||g__Caulobacter--1||g__Ga0077545--1||g__Leisingera--1||g__Massilia--1||g__Nocardioides--2||g__Pseudorhizobium--2||g__Rhizobium_A--4||g__Roseibium--2||g__SCN-70-22--1||g__Shinella--28||g__Variovorax--1:capture_order_counter=o__Azospirillales--1||o__Burkholderiales--8||o__Caulobacterales--2||o__Gemmatimonadales--1||o__LD1-PB3--1||o__Propionibacteriales--2||o__Rhizobiales--37||o__Rhodobacterales--1:capture_phylum_counter=p__Actinobacteriota--2||p__Gemmatimonadota--1||p__Proteobacteria--49||p__Verrucomicrobiota--1:capture_species_counter=s__Alicycliphilus sp018240995--5||s__Asticcacaulis benevestitus--1||s__Azospirillum picis--1||s__CAIVKH01 sp903906425--1||s__Caballeronia grimmiae--1||s__Caulobacter sp003185805--1||s__Ga0077545 sp014191545--1||s__Leisingera aquimarina--1||s__Massilia sp014171595--1||s__Nocardioides lianchengensis--2||s__Pseudorhizobium flavum--2||s__Rhizobium_A sp005222845--4||s__Roseibium sp008107755--2||s__SCN-70-22 sp016794835--1||s__Shinella fusca--21||s__Shinella kummerowiae--7||s__Variovorax sp001984055--1:evalue_avg=1.9389787324042552e-15:evalue_max=7.36e-14:evalue_min=1.83e-79:evalue_std=1.0778438078886887e-14:evalue_sum=9.1132000423e-14:gapopen_avg=0.0851063829787234:gapopen_max=1.0:gapopen_min=0.0:gapopen_std=0.28205667284696945:gapopen_sum=4.0:gtdb_class_counter=c__Alphaproteobacteria--7:gtdb_domain_counter=d__Bacteria--7:gtdb_family_counter=f__Rhizobiaceae--7:gtdb_genus_counter=g__Shinella--7:gtdb_order_counter=o__Rhizobiales--7:gtdb_phylum_counter=p__Proteobacteria--7:gtdb_species_counter=s__Shinella fusca--1||s__Shinella kummerowiae--2||s__Shinella sp001713395--2||s__Shinella sp016839145--1||s__Shinella zoogloeoides_A--1:heptad_counter=MCP-36H--60:lbd_counter=:lca_tree=g__Shinella:length_avg=136.89361702127658:length_max=152.0:length_min=91.0:length_std=19.539518531909486:length_sum=6434.0:mismatch_avg=15.638297872340425:mismatch_max=55.0:mismatch_min=0.0:mismatch_std=17.87812062381776:mismatch_sum=735.0:name=N569931:qcovhsp_avg=99.6404255319149:qcovhsp_max=100.0:qcovhsp_min=97.3:qcovhsp_std=0.6268137419999954:qcovhsp_sum=4683.1:qend_avg=137.3404255319149:qend_max=152.0:qend_min=91.0:qend_std=19.536227880913607:qend_sum=6455.0:qstart_avg=1.4893617021276595:qstart_max=5.0:qstart_min=1.0:qstart_std=0.8815090920523468:qstart_sum=70.0:ref_name_counter=GB_GCA_017305935.1_protein.faa_JAFKJU010000009.1_73@PF00015_full_PFAM.484.658--4||GB_GCA_900471925.1_protein.faa_UCGV01000011.1_117@PF00015_full_PFAM.419.590--1||RS_GCF_000739935.1_protein.faa_NZ_BBJU01000020.1_106@PF00015_full_PFAM.403.580--5||RS_GCF_001262505.1_protein.faa_NZ_KQ410726.1_105@PF00015_full_PFAM.487.663--11||RS_GCF_001713395.1_protein.faa_NZ_CP016452.1_1810@PF00015_full_PFAM.117.298--6||RS_GCF_001908375.1_protein.faa_NZ_CP017241.1_537@PF00015_full_PFAM.402.577--3||RS_GCF_003432075.1_protein.faa_NZ_QWBU01000003.1_137@PF00015_full_PFAM.487.668--8||RS_GCF_004341885.1_protein.faa_NZ_SLVX01000010.1_37@PF00015_full_PFAM.493.683--3||RS_GCF_004345245.1_protein.faa_NZ_SLUQ01000001.1_47@PF00015_full_PFAM.403.572--2||RS_GCF_005860795.2_protein.faa_NZ_CP058350.1_1726@PF00015_full_PFAM.485.670--1||RS_GCF_900094625.1_protein.faa_NZ_FMAJ01000003.1_62@PF00015_full_PFAM.399.574--1||RS_GCF_900111905.1_protein.faa_NZ_FOKM01000004.1_422@PF00015_full_PFAM.400.575--1||RS_GCF_902706095.1_protein.faa_NZ_CACSJP010000001.1_903@PF00015_full_PFAM.485.671--1:scovhsp_avg=76.74468085106383:scovhsp_max=86.2:scovhsp_min=51.4:scovhsp_std=10.557828509249067:scovhsp_sum=3607.0:send_avg=157.93617021276594:send_max=162.0:send_min=153.0:send_std=2.200832404965359:send_sum=7423.0:sstart_avg=22.085106382978722:sstart_max=65.0:sstart_min=7.0:sstart_std=18.111766277915248:sstart_sum=1038.0],(((29644912-ca88-4b2b-9057-6a7ee37a727e_4@MCPsignal.51.198:0.0163622[&&NHX:Sample=rhiztom1:Type=capture:besthit=86.2:bitscore=225.0:capture_class=c__Gammaproteobacteria:capture_domain=d__Bacteria:capture_family=f__Rhodocyclaceae:capture_genus=g__Sulfuritalea:capture_order=o__Burkholderiales:capture_phylum=p__Proteobacteria:capture_species=s__Sulfuritalea sp903933395:evalue=4.94e-76:gapopen=1.0:heptad=MCP-36H:length=145.0:mismatch=19.0:qcovhsp=98.6:qend=147.0:qstart=3.0:ref_name=GB_GCA_017305935.1_protein.faa_JAFKJU010000009.1_73@PF00015_full_PFAM.484.658:scovhsp=82.8:send=156.0:sstart=13.0],((((((c39bf8b3-3a20-4152-9dd3-faafb91de5f8_5@MCPsignal.76.217:0.0169176[&&NHX:Sample=rhiztom1:Type=capture:besthit=73.6:bitscore=153.0:capture_class=c__Alphaproteobacteria:capture_domain=d__Bacteria:capture_family=f__Rhizobiaceae:capture_genus=g__Shinella:capture_order=o__Rhizobiales:capture_phylum=p__Proteobacteria:capture_species=s__Shinella sp001262505:evalue=1.06e-47:gapopen=0.0:heptad=MCP-36H:length=140.0:mismatch=37.0:qcovhsp=99.3:qend=140.0:qstart=1.0:ref_name=RS_GCF_902706095.1_protein.faa_NZ_CACSJP010000001.1_903@PF00015_full_PFAM.485.671:scovhsp=75.3:send=149.0:sstart=10.0],(((1e5e8af0-55f2-40ee-83d4-0d8c20dd45e1_5@MCPsignal.27.179:5e-09[&&NHX:Sample=rhiztom2:Type=capture:besthit=96.7:bitscore=162.0:capture_class=c__Alphaproteobacteria:capture_domain=d__Bacteria:capture_family=f__Rhizobiaceae:capture_genus=g__Shinella:capture_order=o__Rhizobiales:capture_phylum=p__Proteobacteria:capture_species=s__Shinella sp001262505:evalue=3.87e-51:gapopen=0.0:heptad=MCP-36H:length=152.0:mismatch=5.0:qcovhsp=100.0:qend=152.0:qstart=1.0:ref_name=RS_GCF_001262505.1_protein.faa_NZ_KQ410726.1_105@PF00015_full_PFAM.487.663:scovhsp=86.4:send=159.0:sstart=8.0],(6184cef4-2a53-4a7c-9c94-ef1d254829dc_6@MCPsignal.397.550:5e-09[&&NHX:Sample=rhiztom1:Type=capture:besthit=96.7:bitscore=164.0:capture_class=c__Alphaproteobacteria:capture_domain=d__Bacteria:capture_family=f__Rhizobiaceae:capture_genus=g__Shinella:capture_order=o__Rhizobiales:capture_phylum=p__Proteobacteria:capture_species=s__Shinella sp001262505:evalue=7.01e-52:gapopen=0.0:heptad=MCP-36H:lbd=dCache_1:length=153.0:mismatch=5.0:qcovhsp=100.0:qend=153.0:qstart=1.0:ref_name=RS_GCF_001262505.1_protein.faa_NZ_KQ410726.1_105@PF00015_full_PFAM.487.663:scovhsp=86.9:send=159.0:sstart=7.0],RS_GCF_001262505.1_protein.faa_NZ_KQ410734.1_61@PF00015_full_PFAM.498.678:5e-09[&&NHX:Type=GTDB:gtdb_class=c__Alphaproteobacteria:gtdb_domain=d__Bacteria:gtdb_family=f__Rhizobiaceae:gtdb_genus=g__Shinella:gtdb_order=o__Rhizobiales:gtdb_phylum=p__Proteobacteria:gtdb_species=s__Shinella sp001262505:heptad=MCP-36H:species=d__Bacteria_p__Proteobacteria_c__Alphaproteobacteria_o__Rhizobiales_f__Rhizobiaceae_g__Shinella_s__Shinella sp001262505])0.47:5e-09[&&NHX:Sample_counter=rhiztom1--1:Type_counter=GTDB--1||capture--1:besthit_avg=96.7:besthit_max=96.7:besthit_min=96.7:besthit_std=0:besthit_sum=96.7:bitscore_avg=164.0:bitscore_max=164.0:bitscore_min=164.0:bitscore_std=0:bitscore_sum=164.0:capture_class_counter=c__Alphaproteobacteria--1:capture_domain_counter=d__Bacteria--1:capture_family_counter=f__Rhizobiaceae--1:capture_genus_counter=g__Shinella--1:capture_order_counter=o__Rhizobiales--1:capture_phylum_counter=p__Proteobacteria--1:capture_species_counter=s__Shinella sp001262505--1:evalue_avg=7.01e-52:evalue_max=7.01e-52:evalue_min=7.01e-52:evalue_std=0:evalue_sum=7.01e-52:gapopen_avg=0.0:gapopen_max=0.0:gapopen_min=0.0:gapopen_std=0:gapopen_sum=0.0:gtdb_class_counter=c__Alphaproteobacteria--1:gtdb_domain_counter=d__Bacteria--1:gtdb_family_counter=f__Rhizobiaceae--1:gtdb_genus_counter=g__Shinella--1:gtdb_order_counter=o__Rhizobiales--1:gtdb_phylum_counter=p__Proteobacteria--1:gtdb_species_counter=s__Shinella sp001262505--1:heptad_counter=MCP-36H--2:lbd_counter=dCache_1--1:lca_tree=s__Shinella sp001262505:length_avg=153.0:length_max=153.0:length_min=153.0:length_std=0:length_sum=153.0:mismatch_avg=5.0:mismatch_max=5.0:mismatch_min=5.0:mismatch_std=0:mismatch_sum=5.0:name=N569937:qcovhsp_avg=100.0:qcovhsp_max=100.0:qcovhsp_min=100.0:qcovhsp_std=0:qcovhsp_sum=100.0:qend_avg=153.0:qend_max=153.0:qend_min=153.0:qend_std=0:qend_sum=153.0:qstart_avg=1.0:qstart_max=1.0:qstart_min=1.0:qstart_std=0:qstart_sum=1.0:ref_name_counter=RS_GCF_001262505.1_protein.faa_NZ_KQ410726.1_105@PF00015_full_PFAM.487.663--1:scovhsp_avg=86.9:scovhsp_max=86.9:scovhsp_min=86.9:scovhsp_std=0:scovhsp_sum=86.9:send_avg=159.0:send_max=159.0:send_min=159.0:send_std=0:send_sum=159.0:sstart_avg=7.0:sstart_max=7.0:sstart_min=7.0:sstart_std=0:sstart_sum=7.0])0.484:5e-09[&&NHX:Sample_counter=rhiztom1--1||rhiztom2--1:Type_counter=GTDB--1||capture--2:besthit_avg=96.7:besthit_max=96.7:besthit_min=96.7:besthit_std=0.0:besthit_sum=193.4:bitscore_avg=163.0:bitscore_max=164.0:bitscore_min=162.0:bitscore_std=1.4142135623730951:bitscore_sum=326.0:capture_class_counter=c__Alphaproteobacteria--2:capture_domain_counter=d__Bacteria--2:capture_family_counter=f__Rhizobiaceae--2:capture_genus_counter=g__Shinella--2:capture_order_counter=o__Rhizobiales--2:capture_phylum_counter=p__Proteobacteria--2:capture_species_counter=s__Shinella sp001262505--2:evalue_avg=2.2855e-51:evalue_max=3.87e-51:evalue_min=7.01e-52:evalue_std=2.240821389580169e-51:evalue_sum=4.571e-51:gapopen_avg=0.0:gapopen_max=0.0:gapopen_min=0.0:gapopen_std=0.0:gapopen_sum=0.0:gtdb_class_counter=c__Alphaproteobacteria--1:gtdb_domain_counter=d__Bacteria--1:gtdb_family_counter=f__Rhizobiaceae--1:gtdb_genus_counter=g__Shinella--1:gtdb_order_counter=o__Rhizobiales--1:gtdb_phylum_counter=p__Proteobacteria--1:gtdb_species_counter=s__Shinella sp001262505--1:heptad_counter=MCP-36H--3:lbd_counter=dCache_1--1:lca_tree=s__Shinella sp001262505:length_avg=152.5:length_max=153.0:length_min=152.0:length_std=0.7071067811865476:length_sum=305.0:mismatch_avg=5.0:mismatch_max=5.0:mismatch_min=5.0:mismatch_std=0.0:mismatch_sum=10.0:name=N569938:qcovhsp_avg=100.0:qcovhsp_max=100.0:qcovhsp_min=100.0:qcovhsp_std=0.0:qcovhsp_sum=200.0:qend_avg=152.5:qend_max=153.0:qend_min=152.0:qend_std=0.7071067811865476:qend_sum=305.0:qstart_avg=1.0:qstart_max=1.0:qstart_min=1.0:qstart_std=0.0:qstart_sum=2.0:ref_name_counter=RS_GCF_001262505.1_protein.faa_NZ_KQ410726.1_105@PF00015_full_PFAM.487.663--2:scovhsp_avg=86.65:scovhsp_max=86.9:scovhsp_min=86.4:scovhsp_std=0.3535533905932738:scovhsp_sum=173.3:send_avg=159.0:send_max=159.0:send_min=159.0:send_std=0.0:send_sum=318.0:sstart_avg=7.5:sstart_max=8.0:sstart_min=7.0:sstart_std=0.7071067811865476:sstart_sum=15.0],RS_GCF_001262505.1_protein.faa_NZ_KQ410726.1_105@PF00015_full_PFAM.487.663:5e-09[&&NHX:Type=GTDB:gtdb_class=c__Alphaproteobacteria:gtdb_domain=d__Bacteria:gtdb_family=f__Rhizobiaceae:gtdb_genus=g__Shinella:gtdb_order=o__Rhizobiales:gtdb_phylum=p__Proteobacteria:gtdb_species=s__Shinella sp001262505:heptad=MCP-36H:species=d__Bacteria_p__Proteobacteria_c__Alphaproteobacteria_o__Rhizobiales_f__Rhizobiaceae_g__Shinella_s__Shinella sp001262505])0.926:6e-09[&&NHX:Sample_counter=rhiztom1--1||rhiztom2--1:Type_counter=GTDB--2||capture--2:besthit_avg=96.7:besthit_max=96.7:besthit_min=96.7:besthit_std=0.0:besthit_sum=193.4:bitscore_avg=163.0:bitscore_max=164.0:bitscore_min=162.0:bitscore_std=1.4142135623730951:bitscore_sum=326.0:capture_class_counter=c__Alphaproteobacteria--2:capture_domain_counter=d__Bacteria--2:capture_family_counter=f__Rhizobiaceae--2:capture_genus_counter=g__Shinella--2:capture_order_counter=o__Rhizobiales--2:capture_phylum_counter=p__Proteobacteria--2:capture_species_counter=s__Shinella sp001262505--2:evalue_avg=2.2855e-51:evalue_max=3.87e-51:evalue_min=7.01e-52:evalue_std=2.240821389580169e-51:evalue_sum=4.571e-51:gapopen_avg=0.0:gapopen_max=0.0:gapopen_min=0.0:gapopen_std=0.0:gapopen_sum=0.0:gtdb_class_counter=c__Alphaproteobacteria--2:gtdb_domain_counter=d__Bacteria--2:gtdb_family_counter=f__Rhizobiaceae--2:gtdb_genus_counter=g__Shinella--2:gtdb_order_counter=o__Rhizobiales--2:gtdb_phylum_counter=p__Proteobacteria--2:gtdb_species_counter=s__Shinella sp001262505--2:heptad_counter=MCP-36H--4:lbd_counter=dCache_1--1:lca_tree=s__Shinella sp001262505:length_avg=152.5:length_max=153.0:length_min=152.0:length_std=0.7071067811865476:length_sum=305.0:mismatch_avg=5.0:mismatch_max=5.0:mismatch_min=5.0:mismatch_std=0.0:mismatch_sum=10.0:name=N569940:qcovhsp_avg=100.0:qcovhsp_max=100.0:qcovhsp_min=100.0:qcovhsp_std=0.0:qcovhsp_sum=200.0:qend_avg=152.5:qend_max=153.0:qend_min=152.0:qend_std=0.7071067811865476:qend_sum=305.0:qstart_avg=1.0:qstart_max=1.0:qstart_min=1.0:qstart_std=0.0:qstart_sum=2.0:ref_name_counter=RS_GCF_001262505.1_protein.faa_NZ_KQ410726.1_105@PF00015_full_PFAM.487.663--2:scovhsp_avg=86.65:scovhsp_max=86.9:scovhsp_min=86.4:scovhsp_std=0.3535533905932738:scovhsp_sum=173.3:send_avg=159.0:send_max=159.0:send_min=159.0:send_std=0.0:send_sum=318.0:sstart_avg=7.5:sstart_max=8.0:sstart_min=7.0:sstart_std=0.7071067811865476:sstart_sum=15.0],06d70bcf-8e69-46da-88a4-8562483f6abb_3@MCPsignal.117.269:0.0152888[&&NHX:Sample=rhiztom3:Type=capture:besthit=79.6:bitscore=192.0:capture_class=c__Alphaproteobacteria:capture_domain=d__Bacteria:capture_family=f__Rhizobiaceae:capture_genus=g__Shinella:capture_order=o__Rhizobiales:capture_phylum=p__Proteobacteria:capture_species=s__Shinella sp001262505:evalue=1.08e-62:gapopen=0.0:heptad=MCP-36H:length=152.0:mismatch=31.0:qcovhsp=100.0:qend=152.0:qstart=1.0:ref_name=RS_GCF_902706095.1_protein.faa_NZ_CACSJP010000001.1_903@PF00015_full_PFAM.485.671:scovhsp=81.7:send=161.0:sstart=10.0])0.833:0.00820904[&&NHX:Sample_counter=rhiztom1--1||rhiztom2--1||rhiztom3--1:Type_counter=GTDB--2||capture--3:besthit_avg=91.0:besthit_max=96.7:besthit_min=79.6:besthit_std=9.872689603142605:besthit_sum=273.0:bitscore_avg=172.66666666666666:bitscore_max=192.0:bitscore_min=162.0:bitscore_std=16.77299416721217:bitscore_sum=518.0:capture_class_counter=c__Alphaproteobacteria--3:capture_domain_counter=d__Bacteria--3:capture_family_counter=f__Rhizobiaceae--3:capture_genus_counter=g__Shinella--3:capture_order_counter=o__Rhizobiales--3:capture_phylum_counter=p__Proteobacteria--3:capture_species_counter=s__Shinella sp001262505--3:evalue_avg=1.5236666666702665e-51:evalue_max=3.87e-51:evalue_min=1.08e-62:evalue_std=2.0619918363846347e-51:evalue_sum=4.5710000000108e-51:gapopen_avg=0.0:gapopen_max=0.0:gapopen_min=0.0:gapopen_std=0.0:gapopen_sum=0.0:gtdb_class_counter=c__Alphaproteobacteria--2:gtdb_domain_counter=d__Bacteria--2:gtdb_family_counter=f__Rhizobiaceae--2:gtdb_genus_counter=g__Shinella--2:gtdb_order_counter=o__Rhizobiales--2:gtdb_phylum_counter=p__Proteobacteria--2:gtdb_species_counter=s__Shinella sp001262505--2:heptad_counter=MCP-36H--5:lbd_counter=dCache_1--1:lca_tree=s__Shinella sp001262505:length_avg=152.33333333333334:length_max=153.0:length_min=152.0:length_std=0.5773502691896258:length_sum=457.0:mismatch_avg=13.666666666666666:mismatch_max=31.0:mismatch_min=5.0:mismatch_std=15.011106998930272:mismatch_sum=41.0:name=N569942:qcovhsp_avg=100.0:qcovhsp_max=100.0:qcovhsp_min=100.0:qcovhsp_std=0.0:qcovhsp_sum=300.0:qend_avg=152.33333333333334:qend_max=153.0:qend_min=152.0:qend_std=0.5773502691896258:qend_sum=457.0:qstart_avg=1.0:qstart_max=1.0:qstart_min=1.0:qstart_std=0.0:qstart_sum=3.0:ref_name_counter=RS_GCF_001262505.1_protein.faa_NZ_KQ410726.1_105@PF00015_full_PFAM.487.663--2||RS_GCF_902706095.1_protein.faa_NZ_CACSJP010000001.1_903@PF00015_full_PFAM.485.671--1:scovhsp_avg=85.0:scovhsp_max=86.9:scovhsp_min=81.7:scovhsp_std=2.868797657556212:scovhsp_sum=255.0:send_avg=159.66666666666666:send_max=161.0:send_min=159.0:send_std=1.1547005383792515:send_sum=479.0:sstart_avg=8.333333333333334:sstart_max=10.0:sstart_min=7.0:sstart_std=1.5275252316519468:sstart_sum=25.0])0:5e-09[&&NHX:Sample_counter=rhiztom1--2||rhiztom2--1||rhiztom3--1:Type_counter=GTDB--2||capture--4:besthit_avg=86.65:besthit_max=96.7:besthit_min=73.6:besthit_std=11.860438440462481:besthit_sum=346.6:bitscore_avg=167.75:bitscore_max=192.0:bitscore_min=153.0:bitscore_std=16.859715300087366:bitscore_sum=671.0:capture_class_counter=c__Alphaproteobacteria--4:capture_domain_counter=d__Bacteria--4:capture_family_counter=f__Rhizobiaceae--4:capture_genus_counter=g__Shinella--4:capture_order_counter=o__Rhizobiales--4:capture_phylum_counter=p__Proteobacteria--4:capture_species_counter=s__Shinella sp001262505--4:evalue_avg=2.6511427500000028e-48:evalue_max=1.06e-47:evalue_min=1.08e-62:evalue_std=5.299238434114556e-48:evalue_sum=1.0604571000000011e-47:gapopen_avg=0.0:gapopen_max=0.0:gapopen_min=0.0:gapopen_std=0.0:gapopen_sum=0.0:gtdb_class_counter=c__Alphaproteobacteria--2:gtdb_domain_counter=d__Bacteria--2:gtdb_family_counter=f__Rhizobiaceae--2:gtdb_genus_counter=g__Shinella--2:gtdb_order_counter=o__Rhizobiales--2:gtdb_phylum_counter=p__Proteobacteria--2:gtdb_species_counter=s__Shinella sp001262505--2:heptad_counter=MCP-36H--6:lbd_counter=dCache_1--1:lca_tree=s__Shinella sp001262505:length_avg=149.25:length_max=153.0:length_min=140.0:length_std=6.18465843842649:length_sum=597.0:mismatch_avg=19.5:mismatch_max=37.0:mismatch_min=5.0:mismatch_std=16.921386861996073:mismatch_sum=78.0:name=N569943:qcovhsp_avg=99.825:qcovhsp_max=100.0:qcovhsp_min=99.3:qcovhsp_std=0.3500000000000014:qcovhsp_sum=399.3:qend_avg=149.25:qend_max=153.0:qend_min=140.0:qend_std=6.18465843842649:qend_sum=597.0:qstart_avg=1.0:qstart_max=1.0:qstart_min=1.0:qstart_std=0.0:qstart_sum=4.0:ref_name_counter=RS_GCF_001262505.1_protein.faa_NZ_KQ410726.1_105@PF00015_full_PFAM.487.663--2||RS_GCF_902706095.1_protein.faa_NZ_CACSJP010000001.1_903@PF00015_full_PFAM.485.671--2:scovhsp_avg=82.575:scovhsp_max=86.9:scovhsp_min=75.3:scovhsp_std=5.386015843521695:scovhsp_sum=330.3:send_avg=157.0:send_max=161.0:send_min=149.0:send_std=5.41602560309064:send_sum=628.0:sstart_avg=8.75:sstart_max=10.0:sstart_min=7.0:sstart_std=1.5:sstart_sum=35.0],RS_GCF_004341885.1_protein.faa_NZ_SLVX01000010.1_37@PF00015_full_PFAM.493.683:5e-09[&&NHX:Type=GTDB:gtdb_class=c__Alphaproteobacteria:gtdb_domain=d__Bacteria:gtdb_family=f__Rhizobiaceae:gtdb_genus=g__Shinella:gtdb_order=o__Rhizobiales:gtdb_phylum=p__Proteobacteria:gtdb_species=s__Shinella granuli:heptad=MCP-36H:species=d__Bacteria_p__Proteobacteria_c__Alphaproteobacteria_o__Rhizobiales_f__Rhizobiaceae_g__Shinella_s__Shinella granuli])0:5e-09[&&NHX:Sample_counter=rhiztom1--2||rhiztom2--1||rhiztom3--1:Type_counter=GTDB--3||capture--4:besthit_avg=86.65:besthit_max=96.7:besthit_min=73.6:besthit_std=11.860438440462481:besthit_sum=346.6:bitscore_avg=167.75:bitscore_max=192.0:bitscore_min=153.0:bitscore_std=16.859715300087366:bitscore_sum=671.0:capture_class_counter=c__Alphaproteobacteria--4:capture_domain_counter=d__Bacteria--4:capture_family_counter=f__Rhizobiaceae--4:capture_genus_counter=g__Shinella--4:capture_order_counter=o__Rhizobiales--4:capture_phylum_counter=p__Proteobacteria--4:capture_species_counter=s__Shinella sp001262505--4:evalue_avg=2.6511427500000028e-48:evalue_max=1.06e-47:evalue_min=1.08e-62:evalue_std=5.299238434114556e-48:evalue_sum=1.0604571000000011e-47:gapopen_avg=0.0:gapopen_max=0.0:gapopen_min=0.0:gapopen_std=0.0:gapopen_sum=0.0:gtdb_class_counter=c__Alphaproteobacteria--3:gtdb_domain_counter=d__Bacteria--3:gtdb_family_counter=f__Rhizobiaceae--3:gtdb_genus_counter=g__Shinella--3:gtdb_order_counter=o__Rhizobiales--3:gtdb_phylum_counter=p__Proteobacteria--3:gtdb_species_counter=s__Shinella granuli--1||s__Shinella sp001262505--2:heptad_counter=MCP-36H--7:lbd_counter=dCache_1--1:lca_tree=g__Shinella:length_avg=149.25:length_max=153.0:length_min=140.0:length_std=6.18465843842649:length_sum=597.0:mismatch_avg=19.5:mismatch_max=37.0:mismatch_min=5.0:mismatch_std=16.921386861996073:mismatch_sum=78.0:name=N569945:qcovhsp_avg=99.825:qcovhsp_max=100.0:qcovhsp_min=99.3:qcovhsp_std=0.3500000000000014:qcovhsp_sum=399.3:qend_avg=149.25:qend_max=153.0:qend_min=140.0:qend_std=6.18465843842649:qend_sum=597.0:qstart_avg=1.0:qstart_max=1.0:qstart_min=1.0:qstart_std=0.0:qstart_sum=4.0:ref_name_counter=RS_GCF_001262505.1_protein.faa_NZ_KQ410726.1_105@PF00015_full_PFAM.487.663--2||RS_GCF_902706095.1_protein.faa_NZ_CACSJP010000001.1_903@PF00015_full_PFAM.485.671--2:scovhsp_avg=82.575:scovhsp_max=86.9:scovhsp_min=75.3:scovhsp_std=5.386015843521695:scovhsp_sum=330.3:send_avg=157.0:send_max=161.0:send_min=149.0:send_std=5.41602560309064:send_sum=628.0:sstart_avg=8.75:sstart_max=10.0:sstart_min=7.0:sstart_std=1.5:sstart_sum=35.0],((((86d2cf96-d72d-4a74-ae8b-dc0462964f1a_3@MCPsignal.22.161:0.00588417[&&NHX:Sample=rhiztom3:Type=capture:besthit=97.1:bitscore=140.0:capture_class=c__Alphaproteobacteria:capture_domain=d__Bacteria:capture_family=f__Rhizobiaceae:capture_genus=g__Shinella:capture_order=o__Rhizobiales:capture_phylum=p__Proteobacteria:capture_species=s__Shinella sp001262505:evalue=1.7e-42:gapopen=0.0:heptad=MCP-36H:length=138.0:mismatch=4.0:qcovhsp=99.3:qend=139.0:qstart=2.0:ref_name=RS_GCF_003432075.1_protein.faa_NZ_QWBU01000003.1_137@PF00015_full_PFAM.487.668:scovhsp=76.2:send=159.0:sstart=22.0],((RS_GCF_004341885.1_protein.faa_NZ_SLVX01000006.1_208@PF00015_full_PFAM.518.692:0.00868435[&&NHX:Type=GTDB:gtdb_class=c__Alphaproteobacteria:gtdb_domain=d__Bacteria:gtdb_family=f__Rhizobiaceae:gtdb_genus=g__Shinella:gtdb_order=o__Rhizobiales:gtdb_phylum=p__Proteobacteria:gtdb_species=s__Shinella granuli:heptad=MCP-36H:species=d__Bacteria_p__Proteobacteria_c__Alphaproteobacteria_o__Rhizobiales_f__Rhizobiaceae_g__Shinella_s__Shinella granuli],2dd9393c-25de-5b04-a266-dc0b95caa472_5@MCPsignal.136.260:5e-09[&&NHX:Sample=rhiztom3:Type=capture:besthit=86.3:bitscore=192.0:capture_class=c__Alphaproteobacteria:capture_domain=d__Bacteria:capture_family=f__Rhizobiaceae:capture_genus=g__Shinella:capture_order=o__Rhizobiales:capture_phylum=p__Proteobacteria:capture_species=s__Shinella sp001262505:evalue=1.7e-63:gapopen=0.0:heptad=MCP-36H:length=124.0:mismatch=17.0:qcovhsp=100.0:qend=124.0:qstart=1.0:ref_name=GB_GCA_017305935.1_protein.faa_JAFKJU010000009.1_73@PF00015_full_PFAM.484.658:scovhsp=71.3:send=128.0:sstart=5.0])0:5e-09[&&NHX:Sample_counter=rhiztom3--1:Type_counter=GTDB--1||capture--1:besthit_avg=86.3:besthit_max=86.3:besthit_min=86.3:besthit_std=0:besthit_sum=86.3:bitscore_avg=192.0:bitscore_max=192.0:bitscore_min=192.0:bitscore_std=0:bitscore_sum=192.0:capture_class_counter=c__Alphaproteobacteria--1:capture_domain_counter=d__Bacteria--1:capture_family_counter=f__Rhizobiaceae--1:capture_genus_counter=g__Shinella--1:capture_order_counter=o__Rhizobiales--1:capture_phylum_counter=p__Proteobacteria--1:capture_species_counter=s__Shinella sp001262505--1:evalue_avg=1.7e-63:evalue_max=1.7e-63:evalue_min=1.7e-63:evalue_std=0:evalue_sum=1.7e-63:gapopen_avg=0.0:gapopen_max=0.0:gapopen_min=0.0:gapopen_std=0:gapopen_sum=0.0:gtdb_class_counter=c__Alphaproteobacteria--1:gtdb_domain_counter=d__Bacteria--1:gtdb_family_counter=f__Rhizobiaceae--1:gtdb_genus_counter=g__Shinella--1:gtdb_order_counter=o__Rhizobiales--1:gtdb_phylum_counter=p__Proteobacteria--1:gtdb_species_counter=s__Shinella granuli--1:heptad_counter=MCP-36H--2:lbd_counter=:lca_tree=s__Shinella granuli:length_avg=124.0:length_max=124.0:length_min=124.0:length_std=0:length_sum=124.0:mismatch_avg=17.0:mismatch_max=17.0:mismatch_min=17.0:mismatch_std=0:mismatch_sum=17.0:name=N569949:qcovhsp_avg=100.0:qcovhsp_max=100.0:qcovhsp_min=100.0:qcovhsp_std=0:qcovhsp_sum=100.0:qend_avg=124.0:qend_max=124.0:qend_min=124.0:qend_std=0:qend_sum=124.0:qstart_avg=1.0:qstart_max=1.0:qstart_min=1.0:qstart_std=0:qstart_sum=1.0:ref_name_counter=GB_GCA_017305935.1_protein.faa_JAFKJU010000009.1_73@PF00015_full_PFAM.484.658--1:scovhsp_avg=71.3:scovhsp_max=71.3:scovhsp_min=71.3:scovhsp_std=0:scovhsp_sum=71.3:send_avg=128.0:send_max=128.0:send_min=128.0:send_std=0:send_sum=128.0:sstart_avg=5.0:sstart_max=5.0:sstart_min=5.0:sstart_std=0:sstart_sum=5.0],6c0ce64f-b87a-435b-ba07-2c013a734d90_5@MCPsignal.171.322:5e-09[&&NHX:Sample=rhiztom1:Type=capture:besthit=96.7:bitscore=158.0:capture_class=c__Alphaproteobacteria:capture_domain=d__Bacteria:capture_family=f__Rhizobiaceae:capture_genus=g__Shinella:capture_order=o__Rhizobiales:capture_phylum=p__Proteobacteria:capture_species=s__Shinella sp001262505:evalue=1.88e-49:gapopen=0.0:heptad=MCP-36H:length=151.0:mismatch=5.0:qcovhsp=100.0:qend=151.0:qstart=1.0:ref_name=RS_GCF_004341885.1_protein.faa_NZ_SLVX01000010.1_37@PF00015_full_PFAM.493.683:scovhsp=79.5:send=162.0:sstart=12.0])0.709:5e-09[&&NHX:Sample_counter=rhiztom1--1||rhiztom3--1:Type_counter=GTDB--1||capture--2:besthit_avg=91.5:besthit_max=96.7:besthit_min=86.3:besthit_std=7.353910524340098:besthit_sum=183.0:bitscore_avg=175.0:bitscore_max=192.0:bitscore_min=158.0:bitscore_std=24.041630560342615:bitscore_sum=350.0:capture_class_counter=c__Alphaproteobacteria--2:capture_domain_counter=d__Bacteria--2:capture_family_counter=f__Rhizobiaceae--2:capture_genus_counter=g__Shinella--2:capture_order_counter=o__Rhizobiales--2:capture_phylum_counter=p__Proteobacteria--2:capture_species_counter=s__Shinella sp001262505--2:evalue_avg=9.400000000000086e-50:evalue_max=1.88e-49:evalue_min=1.7e-63:evalue_std=1.3293607486306972e-49:evalue_sum=1.880000000000017e-49:gapopen_avg=0.0:gapopen_max=0.0:gapopen_min=0.0:gapopen_std=0.0:gapopen_sum=0.0:gtdb_class_counter=c__Alphaproteobacteria--1:gtdb_domain_counter=d__Bacteria--1:gtdb_family_counter=f__Rhizobiaceae--1:gtdb_genus_counter=g__Shinella--1:gtdb_order_counter=o__Rhizobiales--1:gtdb_phylum_counter=p__Proteobacteria--1:gtdb_species_counter=s__Shinella granuli--1:heptad_counter=MCP-36H--3:lbd_counter=:lca_tree=s__Shinella granuli:length_avg=137.5:length_max=151.0:length_min=124.0:length_std=19.091883092036785:length_sum=275.0:mismatch_avg=11.0:mismatch_max=17.0:mismatch_min=5.0:mismatch_std=8.48528137423857:mismatch_sum=22.0:name=N569951:qcovhsp_avg=100.0:qcovhsp_max=100.0:qcovhsp_min=100.0:qcovhsp_std=0.0:qcovhsp_sum=200.0:qend_avg=137.5:qend_max=151.0:qend_min=124.0:qend_std=19.091883092036785:qend_sum=275.0:qstart_avg=1.0:qstart_max=1.0:qstart_min=1.0:qstart_std=0.0:qstart_sum=2.0:ref_name_counter=GB_GCA_017305935.1_protein.faa_JAFKJU010000009.1_73@PF00015_full_PFAM.484.658--1||RS_GCF_004341885.1_protein.faa_NZ_SLVX01000010.1_37@PF00015_full_PFAM.493.683--1:scovhsp_avg=75.4:scovhsp_max=79.5:scovhsp_min=71.3:scovhsp_std=5.798275605729692:scovhsp_sum=150.8:send_avg=145.0:send_max=162.0:send_min=128.0:send_std=24.041630560342615:send_sum=290.0:sstart_avg=8.5:sstart_max=12.0:sstart_min=5.0:sstart_std=4.949747468305833:sstart_sum=17.0])0:5e-09[&&NHX:Sample_counter=rhiztom1--1||rhiztom3--2:Type_counter=GTDB--1||capture--3:besthit_avg=93.36666666666667:besthit_max=97.1:besthit_min=86.3:besthit_std=6.123180001709352:besthit_sum=280.1:bitscore_avg=163.33333333333334:bitscore_max=192.0:bitscore_min=140.0:bitscore_std=26.407069760451147:bitscore_sum=490.0:capture_class_counter=c__Alphaproteobacteria--3:capture_domain_counter=d__Bacteria--3:capture_family_counter=f__Rhizobiaceae--3:capture_genus_counter=g__Shinella--3:capture_order_counter=o__Rhizobiales--3:capture_phylum_counter=p__Proteobacteria--3:capture_species_counter=s__Shinella sp001262505--3:evalue_avg=5.666667293333334e-43:evalue_max=1.7e-42:evalue_min=1.7e-63:evalue_std=9.81495403351443e-43:evalue_sum=1.700000188e-42:gapopen_avg=0.0:gapopen_max=0.0:gapopen_min=0.0:gapopen_std=0.0:gapopen_sum=0.0:gtdb_class_counter=c__Alphaproteobacteria--1:gtdb_domain_counter=d__Bacteria--1:gtdb_family_counter=f__Rhizobiaceae--1:gtdb_genus_counter=g__Shinella--1:gtdb_order_counter=o__Rhizobiales--1:gtdb_phylum_counter=p__Proteobacteria--1:gtdb_species_counter=s__Shinella granuli--1:heptad_counter=MCP-36H--4:lbd_counter=:lca_tree=s__Shinella granuli:length_avg=137.66666666666666:length_max=151.0:length_min=124.0:length_std=13.503086067019394:length_sum=413.0:mismatch_avg=8.666666666666666:mismatch_max=17.0:mismatch_min=4.0:mismatch_std=7.234178138070235:mismatch_sum=26.0:name=N569952:qcovhsp_avg=99.76666666666667:qcovhsp_max=100.0:qcovhsp_min=99.3:qcovhsp_std=0.40414518843273967:qcovhsp_sum=299.3:qend_avg=138.0:qend_max=151.0:qend_min=124.0:qend_std=13.527749258468683:qend_sum=414.0:qstart_avg=1.3333333333333333:qstart_max=2.0:qstart_min=1.0:qstart_std=0.5773502691896257:qstart_sum=4.0:ref_name_counter=GB_GCA_017305935.1_protein.faa_JAFKJU010000009.1_73@PF00015_full_PFAM.484.658--1||RS_GCF_003432075.1_protein.faa_NZ_QWBU01000003.1_137@PF00015_full_PFAM.487.668--1||RS_GCF_004341885.1_protein.faa_NZ_SLVX01000010.1_37@PF00015_full_PFAM.493.683--1:scovhsp_avg=75.66666666666667:scovhsp_max=79.5:scovhsp_min=71.3:scovhsp_std=4.12593423764041:scovhsp_sum=227.0:send_avg=149.66666666666666:send_max=162.0:send_min=128.0:send_std=18.823743871327334:send_sum=449.0:sstart_avg=13.0:sstart_max=22.0:sstart_min=5.0:sstart_std=8.54400374531753:sstart_sum=39.0],((eb205e46-ca9e-53b7-8f33-f49fff9b9d0f_2@MCPsignal.170.322:0[&&NHX:Sample=rhiztom1:Type=capture:besthit=96.7:bitscore=160.0:capture_class=c__Alphaproteobacteria:capture_domain=d__Bacteria:capture_family=f__Rhizobiaceae:capture_genus=g__Shinella:capture_order=o__Rhizobiales:capture_phylum=p__Proteobacteria:capture_species=s__Shinella sp001262505:evalue=3.4e-50:gapopen=0.0:heptad=MCP-36H:length=152.0:mismatch=5.0:qcovhsp=100.0:qend=152.0:qstart=1.0:ref_name=RS_GCF_004341885.1_protein.faa_NZ_SLVX01000010.1_37@PF00015_full_PFAM.493.683:scovhsp=80.0:send=162.0:sstart=11.0],15fe4e53-953b-4b3c-848b-34b896ac2b10_5@MCPsignal.246.398:0[&&NHX:Sample=rhiztom2:Type=capture:besthit=96.7:bitscore=160.0:capture_class=c__Alphaproteobacteria:capture_domain=d__Bacteria:capture_family=f__Rhizobiaceae:capture_genus=g__Shinella:capture_order=o__Rhizobiales:capture_phylum=p__Proteobacteria:capture_species=s__Shinella sp001262505:evalue=3.4e-50:gapopen=0.0:heptad=MCP-36H:length=152.0:mismatch=5.0:qcovhsp=100.0:qend=152.0:qstart=1.0:ref_name=RS_GCF_004341885.1_protein.faa_NZ_SLVX01000010.1_37@PF00015_full_PFAM.493.683:scovhsp=80.0:send=162.0:sstart=11.0]):5e-09[&&NHX:Sample_counter=rhiztom1--1||rhiztom2--1:Type_counter=capture--2:besthit_avg=96.7:besthit_max=96.7:besthit_min=96.7:besthit_std=0.0:besthit_sum=193.4:bitscore_avg=160.0:bitscore_max=160.0:bitscore_min=160.0:bitscore_std=0.0:bitscore_sum=320.0:capture_class_counter=c__Alphaproteobacteria--2:capture_domain_counter=d__Bacteria--2:capture_family_counter=f__Rhizobiaceae--2:capture_genus_counter=g__Shinella--2:capture_order_counter=o__Rhizobiales--2:capture_phylum_counter=p__Proteobacteria--2:capture_species_counter=s__Shinella sp001262505--2:evalue_avg=3.4e-50:evalue_max=3.4e-50:evalue_min=3.4e-50:evalue_std=0.0:evalue_sum=6.8e-50:gapopen_avg=0.0:gapopen_max=0.0:gapopen_min=0.0:gapopen_std=0.0:gapopen_sum=0.0:gtdb_class_counter=:gtdb_domain_counter=:gtdb_family_counter=:gtdb_genus_counter=:gtdb_order_counter=:gtdb_phylum_counter=:gtdb_species_counter=:heptad_counter=MCP-36H--2:lbd_counter=:length_avg=152.0:length_max=152.0:length_min=152.0:length_std=0.0:length_sum=304.0:mismatch_avg=5.0:mismatch_max=5.0:mismatch_min=5.0:mismatch_std=0.0:mismatch_sum=10.0:name=N569955:qcovhsp_avg=100.0:qcovhsp_max=100.0:qcovhsp_min=100.0:qcovhsp_std=0.0:qcovhsp_sum=200.0:qend_avg=152.0:qend_max=152.0:qend_min=152.0:qend_std=0.0:qend_sum=304.0:qstart_avg=1.0:qstart_max=1.0:qstart_min=1.0:qstart_std=0.0:qstart_sum=2.0:ref_name_counter=RS_GCF_004341885.1_protein.faa_NZ_SLVX01000010.1_37@PF00015_full_PFAM.493.683--2:scovhsp_avg=80.0:scovhsp_max=80.0:scovhsp_min=80.0:scovhsp_std=0.0:scovhsp_sum=160.0:send_avg=162.0:send_max=162.0:send_min=162.0:send_std=0.0:send_sum=324.0:sstart_avg=11.0:sstart_max=11.0:sstart_min=11.0:sstart_std=0.0:sstart_sum=22.0],888a7ee7-fec2-4b67-9883-c5f9e7b3ce77_3@MCPsignal.5.130:0.00635205[&&NHX:Sample=rhiztom3:Type=capture:besthit=86.4:bitscore=196.0:capture_class=c__Gammaproteobacteria:capture_domain=d__Bacteria:capture_family=f__Burkholderiaceae:capture_genus=g__Alicycliphilus:capture_order=o__Burkholderiales:capture_phylum=p__Proteobacteria:capture_species=s__Alicycliphilus sp018240995:evalue=7.57e-65:gapopen=0.0:heptad=MCP-36H:length=125.0:mismatch=17.0:qcovhsp=100.0:qend=125.0:qstart=1.0:ref_name=GB_GCA_017305935.1_protein.faa_JAFKJU010000009.1_73@PF00015_full_PFAM.484.658:scovhsp=71.8:send=130.0:sstart=6.0])0:5e-09[&&NHX:Sample_counter=rhiztom1--1||rhiztom2--1||rhiztom3--1:Type_counter=capture--3:besthit_avg=93.26666666666667:besthit_max=96.7:besthit_min=86.4:besthit_std=5.946707772653144:besthit_sum=279.8:bitscore_avg=172.0:bitscore_max=196.0:bitscore_min=160.0:bitscore_std=20.784609690826528:bitscore_sum=516.0:capture_class_counter=c__Alphaproteobacteria--2||c__Gammaproteobacteria--1:capture_domain_counter=d__Bacteria--3:capture_family_counter=f__Burkholderiaceae--1||f__Rhizobiaceae--2:capture_genus_counter=g__Alicycliphilus--1||g__Shinella--2:capture_order_counter=o__Burkholderiales--1||o__Rhizobiales--2:capture_phylum_counter=p__Proteobacteria--3:capture_species_counter=s__Alicycliphilus sp018240995--1||s__Shinella sp001262505--2:evalue_avg=2.266666666666669e-50:evalue_max=3.4e-50:evalue_min=7.57e-65:evalue_std=1.9629909152447233e-50:evalue_sum=6.800000000000008e-50:gapopen_avg=0.0:gapopen_max=0.0:gapopen_min=0.0:gapopen_std=0.0:gapopen_sum=0.0:gtdb_class_counter=:gtdb_domain_counter=:gtdb_family_counter=:gtdb_genus_counter=:gtdb_order_counter=:gtdb_phylum_counter=:gtdb_species_counter=:heptad_counter=MCP-36H--3:lbd_counter=:length_avg=143.0:length_max=152.0:length_min=125.0:length_std=15.588457268119896:length_sum=429.0:mismatch_avg=9.0:mismatch_max=17.0:mismatch_min=5.0:mismatch_std=6.928203230275509:mismatch_sum=27.0:name=N569957:qcovhsp_avg=100.0:qcovhsp_max=100.0:qcovhsp_min=100.0:qcovhsp_std=0.0:qcovhsp_sum=300.0:qend_avg=143.0:qend_max=152.0:qend_min=125.0:qend_std=15.588457268119896:qend_sum=429.0:qstart_avg=1.0:qstart_max=1.0:qstart_min=1.0:qstart_std=0.0:qstart_sum=3.0:ref_name_counter=GB_GCA_017305935.1_protein.faa_JAFKJU010000009.1_73@PF00015_full_PFAM.484.658--1||RS_GCF_004341885.1_protein.faa_NZ_SLVX01000010.1_37@PF00015_full_PFAM.493.683--2:scovhsp_avg=77.26666666666667:scovhsp_max=80.0:scovhsp_min=71.8:scovhsp_std=4.734272207354933:scovhsp_sum=231.8:send_avg=151.33333333333334:send_max=162.0:send_min=130.0:send_std=18.475208614068027:send_sum=454.0:sstart_avg=9.333333333333334:sstart_max=11.0:sstart_min=6.0:sstart_std=2.8867513459481287:sstart_sum=28.0])0.491:5e-09[&&NHX:Sample_counter=rhiztom1--2||rhiztom2--1||rhiztom3--3:Type_counter=GTDB--1||capture--6:besthit_avg=93.31666666666666:besthit_max=97.1:besthit_min=86.3:besthit_std=5.398672676377654:besthit_sum=559.9:bitscore_avg=167.66666666666666:bitscore_max=196.0:bitscore_min=140.0:bitscore_std=21.777664398797832:bitscore_sum=1006.0:capture_class_counter=c__Alphaproteobacteria--5||c__Gammaproteobacteria--1:capture_domain_counter=d__Bacteria--6:capture_family_counter=f__Burkholderiaceae--1||f__Rhizobiaceae--5:capture_genus_counter=g__Alicycliphilus--1||g__Shinella--5:capture_order_counter=o__Burkholderiales--1||o__Rhizobiales--5:capture_phylum_counter=p__Proteobacteria--6:capture_species_counter=s__Alicycliphilus sp018240995--1||s__Shinella sp001262505--5:evalue_avg=2.83333376e-43:evalue_max=1.7e-42:evalue_min=7.57e-65:evalue_std=6.940220728862582e-43:evalue_sum=1.700000256e-42:gapopen_avg=0.0:gapopen_max=0.0:gapopen_min=0.0:gapopen_std=0.0:gapopen_sum=0.0:gtdb_class_counter=c__Alphaproteobacteria--1:gtdb_domain_counter=d__Bacteria--1:gtdb_family_counter=f__Rhizobiaceae--1:gtdb_genus_counter=g__Shinella--1:gtdb_order_counter=o__Rhizobiales--1:gtdb_phylum_counter=p__Proteobacteria--1:gtdb_species_counter=s__Shinella granuli--1:heptad_counter=MCP-36H--7:lbd_counter=:lca_tree=s__Shinella granuli:length_avg=140.33333333333334:length_max=152.0:length_min=124.0:length_std=13.366625103842281:length_sum=842.0:mismatch_avg=8.833333333333334:mismatch_max=17.0:mismatch_min=4.0:mismatch_std=6.3377177806105145:mismatch_sum=53.0:name=N569958:qcovhsp_avg=99.88333333333333:qcovhsp_max=100.0:qcovhsp_min=99.3:qcovhsp_std=0.28577380332470526:qcovhsp_sum=599.3:qend_avg=140.5:qend_max=152.0:qend_min=124.0:qend_std=13.337915879176926:qend_sum=843.0:qstart_avg=1.1666666666666667:qstart_max=2.0:qstart_min=1.0:qstart_std=0.408248290463863:qstart_sum=7.0:ref_name_counter=GB_GCA_017305935.1_protein.faa_JAFKJU010000009.1_73@PF00015_full_PFAM.484.658--2||RS_GCF_003432075.1_protein.faa_NZ_QWBU01000003.1_137@PF00015_full_PFAM.487.668--1||RS_GCF_004341885.1_protein.faa_NZ_SLVX01000010.1_37@PF00015_full_PFAM.493.683--3:scovhsp_avg=76.46666666666667:scovhsp_max=80.0:scovhsp_min=71.3:scovhsp_std=4.067267715145719:scovhsp_sum=458.8:send_avg=150.5:send_max=162.0:send_min=128.0:send_std=16.70628624201082:send_sum=903.0:sstart_avg=11.166666666666666:sstart_max=22.0:sstart_min=5.0:sstart_std=6.047037842337905:sstart_sum=67.0],5f85ed3c-34b2-4dac-ad55-9f062c17eb8b_3@MCPsignal.23.120:5e-09[&&NHX:Sample=rhiztom1:Type=capture:besthit=70.1:bitscore=70.9:capture_class=c__Alphaproteobacteria:capture_domain=d__Bacteria:capture_family=f__Thalassobaculaceae:capture_genus=g__Nisaea:capture_order=o__Thalassobaculales:capture_phylum=p__Proteobacteria:capture_species=s__Nisaea sp017640745:evalue=3.46e-16:gapopen=0.0:heptad=MCP-36H:length=97.0:mismatch=29.0:qcovhsp=100.0:qend=97.0:qstart=1.0:ref_name=GB_GCA_900471925.1_protein.faa_UCGV01000011.1_117@PF00015_full_PFAM.419.590:scovhsp=56.7:send=155.0:sstart=59.0])0:5e-09[&&NHX:Sample_counter=rhiztom1--3||rhiztom2--1||rhiztom3--3:Type_counter=GTDB--1||capture--7:besthit_avg=90.0:besthit_max=97.1:besthit_min=70.1:besthit_std=10.064293318460072:besthit_sum=630.0:bitscore_avg=153.84285714285716:bitscore_max=196.0:bitscore_min=70.9:bitscore_std=41.62818985346577:bitscore_sum=1076.9:capture_class_counter=c__Alphaproteobacteria--6||c__Gammaproteobacteria--1:capture_domain_counter=d__Bacteria--7:capture_family_counter=f__Burkholderiaceae--1||f__Rhizobiaceae--5||f__Thalassobaculaceae--1:capture_genus_counter=g__Alicycliphilus--1||g__Nisaea--1||g__Shinella--5:capture_order_counter=o__Burkholderiales--1||o__Rhizobiales--5||o__Thalassobaculales--1:capture_phylum_counter=p__Proteobacteria--7:capture_species_counter=s__Alicycliphilus sp018240995--1||s__Nisaea sp017640745--1||s__Shinella sp001262505--5:evalue_avg=4.942857142857143e-17:evalue_max=3.46e-16:evalue_min=7.57e-65:evalue_std=1.3077570766119262e-16:evalue_sum=3.46e-16:gapopen_avg=0.0:gapopen_max=0.0:gapopen_min=0.0:gapopen_std=0.0:gapopen_sum=0.0:gtdb_class_counter=c__Alphaproteobacteria--1:gtdb_domain_counter=d__Bacteria--1:gtdb_family_counter=f__Rhizobiaceae--1:gtdb_genus_counter=g__Shinella--1:gtdb_order_counter=o__Rhizobiales--1:gtdb_phylum_counter=p__Proteobacteria--1:gtdb_species_counter=s__Shinella granuli--1:heptad_counter=MCP-36H--8:lbd_counter=:lca_tree=s__Shinella granuli:length_avg=134.14285714285714:length_max=152.0:length_min=97.0:length_std=20.424075429327445:length_sum=939.0:mismatch_avg=11.714285714285714:mismatch_max=29.0:mismatch_min=4.0:mismatch_std=9.569296137722384:mismatch_sum=82.0:name=N569960:qcovhsp_avg=99.89999999999999:qcovhsp_max=100.0:qcovhsp_min=99.3:qcovhsp_std=0.26457513110646014:qcovhsp_sum=699.3:qend_avg=134.28571428571428:qend_max=152.0:qend_min=97.0:qend_std=20.4590182699813:qend_sum=940.0:qstart_avg=1.1428571428571428:qstart_max=2.0:qstart_min=1.0:qstart_std=0.37796447300922725:qstart_sum=8.0:ref_name_counter=GB_GCA_017305935.1_protein.faa_JAFKJU010000009.1_73@PF00015_full_PFAM.484.658--2||GB_GCA_900471925.1_protein.faa_UCGV01000011.1_117@PF00015_full_PFAM.419.590--1||RS_GCF_003432075.1_protein.faa_NZ_QWBU01000003.1_137@PF00015_full_PFAM.487.668--1||RS_GCF_004341885.1_protein.faa_NZ_SLVX01000010.1_37@PF00015_full_PFAM.493.683--3:scovhsp_avg=73.64285714285714:scovhsp_max=80.0:scovhsp_min=56.7:scovhsp_std=8.34283268098175:scovhsp_sum=515.5:send_avg=151.14285714285714:send_max=162.0:send_min=128.0:send_std=15.345233477408888:send_sum=1058.0:sstart_avg=18.0:sstart_max=59.0:sstart_min=5.0:sstart_std=18.90326250501043:sstart_sum=126.0],(1e74e28a-72e6-446b-b87c-9574e7171a8c_2@MCPsignal.31.166:0.0518256[&&NHX:Sample=rhiztom1:Type=capture:besthit=85.4:bitscore=175.0:capture_class=c__Gammaproteobacteria:capture_domain=d__Bacteria:capture_family=f__Burkholderiaceae:capture_genus=g__Alicycliphilus:capture_order=o__Burkholderiales:capture_phylum=p__Proteobacteria:capture_species=s__Alicycliphilus sp018240995:evalue=2.68e-56:gapopen=0.0:heptad=MCP-36H:length=130.0:mismatch=19.0:qcovhsp=96.3:qend=134.0:qstart=5.0:ref_name=RS_GCF_902706095.1_protein.faa_NZ_CACSJP010000001.1_903@PF00015_full_PFAM.485.671:scovhsp=69.9:send=143.0:sstart=14.0],feced8a5-02cc-4415-a1f2-5e2033a17dea_2@MCPsignal.28.172:5e-09[&&NHX:Sample=rhiztom1:Type=capture:besthit=96.5:bitscore=148.0:capture_class=c__Alphaproteobacteria:capture_domain=d__Bacteria:capture_family=f__Rhizobiaceae:capture_genus=g__Shinella:capture_order=o__Rhizobiales:capture_phylum=p__Proteobacteria:capture_species=s__Shinella sp001262505:evalue=9.57e-46:gapopen=0.0:heptad=MCP-36H:length=144.0:mismatch=5.0:qcovhsp=100.0:qend=144.0:qstart=1.0:ref_name=RS_GCF_003432075.1_protein.faa_NZ_QWBU01000003.1_137@PF00015_full_PFAM.487.668:scovhsp=79.6:send=159.0:sstart=16.0])0:5e-09[&&NHX:Sample_counter=rhiztom1--2:Type_counter=capture--2:besthit_avg=90.95:besthit_max=96.5:besthit_min=85.4:besthit_std=7.848885271170674:besthit_sum=181.9:bitscore_avg=161.5:bitscore_max=175.0:bitscore_min=148.0:bitscore_std=19.091883092036785:bitscore_sum=323.0:capture_class_counter=c__Alphaproteobacteria--1||c__Gammaproteobacteria--1:capture_domain_counter=d__Bacteria--2:capture_family_counter=f__Burkholderiaceae--1||f__Rhizobiaceae--1:capture_genus_counter=g__Alicycliphilus--1||g__Shinella--1:capture_order_counter=o__Burkholderiales--1||o__Rhizobiales--1:capture_phylum_counter=p__Proteobacteria--2:capture_species_counter=s__Alicycliphilus sp018240995--1||s__Shinella sp001262505--1:evalue_avg=4.785000000134e-46:evalue_max=9.57e-46:evalue_min=2.68e-56:evalue_std=6.767011895765755e-46:evalue_sum=9.570000000268e-46:gapopen_avg=0.0:gapopen_max=0.0:gapopen_min=0.0:gapopen_std=0.0:gapopen_sum=0.0:gtdb_class_counter=:gtdb_domain_counter=:gtdb_family_counter=:gtdb_genus_counter=:gtdb_order_counter=:gtdb_phylum_counter=:gtdb_species_counter=:heptad_counter=MCP-36H--2:lbd_counter=:length_avg=137.0:length_max=144.0:length_min=130.0:length_std=9.899494936611665:length_sum=274.0:mismatch_avg=12.0:mismatch_max=19.0:mismatch_min=5.0:mismatch_std=9.899494936611665:mismatch_sum=24.0:name=N569963:qcovhsp_avg=98.15:qcovhsp_max=100.0:qcovhsp_min=96.3:qcovhsp_std=2.616295090390228:qcovhsp_sum=196.3:qend_avg=139.0:qend_max=144.0:qend_min=134.0:qend_std=7.0710678118654755:qend_sum=278.0:qstart_avg=3.0:qstart_max=5.0:qstart_min=1.0:qstart_std=2.8284271247461903:qstart_sum=6.0:ref_name_counter=RS_GCF_003432075.1_protein.faa_NZ_QWBU01000003.1_137@PF00015_full_PFAM.487.668--1||RS_GCF_902706095.1_protein.faa_NZ_CACSJP010000001.1_903@PF00015_full_PFAM.485.671--1:scovhsp_avg=74.75:scovhsp_max=79.6:scovhsp_min=69.9:scovhsp_std=6.858935777509503:scovhsp_sum=149.5:send_avg=151.0:send_max=159.0:send_min=143.0:send_std=11.313708498984761:send_sum=302.0:sstart_avg=15.0:sstart_max=16.0:sstart_min=14.0:sstart_std=1.4142135623730951:sstart_sum=30.0])0:5e-09[&&NHX:Sample_counter=rhiztom1--5||rhiztom2--1||rhiztom3--3:Type_counter=GTDB--1||capture--9:besthit_avg=90.21111111111111:besthit_max=97.1:besthit_min=70.1:besthit_std=9.156615701836085:besthit_sum=811.9:bitscore_avg=155.54444444444445:bitscore_max=196.0:bitscore_min=70.9:bitscore_std=36.832631969189734:bitscore_sum=1399.9:capture_class_counter=c__Alphaproteobacteria--7||c__Gammaproteobacteria--2:capture_domain_counter=d__Bacteria--9:capture_family_counter=f__Burkholderiaceae--2||f__Rhizobiaceae--6||f__Thalassobaculaceae--1:capture_genus_counter=g__Alicycliphilus--2||g__Nisaea--1||g__Shinella--6:capture_order_counter=o__Burkholderiales--2||o__Rhizobiales--6||o__Thalassobaculales--1:capture_phylum_counter=p__Proteobacteria--9:capture_species_counter=s__Alicycliphilus sp018240995--2||s__Nisaea sp017640745--1||s__Shinella sp001262505--6:evalue_avg=3.8444444444444445e-17:evalue_max=3.46e-16:evalue_min=7.57e-65:evalue_std=1.1533333333333332e-16:evalue_sum=3.46e-16:gapopen_avg=0.0:gapopen_max=0.0:gapopen_min=0.0:gapopen_std=0.0:gapopen_sum=0.0:gtdb_class_counter=c__Alphaproteobacteria--1:gtdb_domain_counter=d__Bacteria--1:gtdb_family_counter=f__Rhizobiaceae--1:gtdb_genus_counter=g__Shinella--1:gtdb_order_counter=o__Rhizobiales--1:gtdb_phylum_counter=p__Proteobacteria--1:gtdb_species_counter=s__Shinella granuli--1:heptad_counter=MCP-36H--10:lbd_counter=:lca_tree=s__Shinella granuli:length_avg=134.77777777777777:length_max=152.0:length_min=97.0:length_std=18.074690715042525:length_sum=1213.0:mismatch_avg=11.777777777777779:mismatch_max=29.0:mismatch_min=4.0:mismatch_std=8.996913050843853:mismatch_sum=106.0:name=N569964:qcovhsp_avg=99.5111111111111:qcovhsp_max=100.0:qcovhsp_min=96.3:qcovhsp_std=1.2262182151277616:qcovhsp_sum=895.5999999999999:qend_avg=135.33333333333334:qend_max=152.0:qend_min=97.0:qend_std=18.01388353465182:qend_sum=1218.0:qstart_avg=1.5555555555555556:qstart_max=5.0:qstart_min=1.0:qstart_std=1.3333333333333335:qstart_sum=14.0:ref_name_counter=GB_GCA_017305935.1_protein.faa_JAFKJU010000009.1_73@PF00015_full_PFAM.484.658--2||GB_GCA_900471925.1_protein.faa_UCGV01000011.1_117@PF00015_full_PFAM.419.590--1||RS_GCF_003432075.1_protein.faa_NZ_QWBU01000003.1_137@PF00015_full_PFAM.487.668--2||RS_GCF_004341885.1_protein.faa_NZ_SLVX01000010.1_37@PF00015_full_PFAM.493.683--3||RS_GCF_902706095.1_protein.faa_NZ_CACSJP010000001.1_903@PF00015_full_PFAM.485.671--1:scovhsp_avg=73.88888888888889:scovhsp_max=80.0:scovhsp_min=56.7:scovhsp_std=7.636825984079453:scovhsp_sum=665.0:send_avg=151.11111111111111:send_max=162.0:send_min=128.0:send_std=13.878440514377367:send_sum=1360.0:sstart_avg=17.333333333333332:sstart_max=59.0:sstart_min=5.0:sstart_std=16.431676725154986:sstart_sum=156.0])0.928:0.0114399[&&NHX:Sample_counter=rhiztom1--7||rhiztom2--2||rhiztom3--4:Type_counter=GTDB--4||capture--13:besthit_avg=89.11538461538461:besthit_max=97.1:besthit_min=70.1:besthit_std=9.694830766431338:besthit_sum=1158.5:bitscore_avg=159.3:bitscore_max=196.0:bitscore_min=70.9:bitscore_std=31.778451818803255:bitscore_sum=2070.9:capture_class_counter=c__Alphaproteobacteria--11||c__Gammaproteobacteria--2:capture_domain_counter=d__Bacteria--13:capture_family_counter=f__Burkholderiaceae--2||f__Rhizobiaceae--10||f__Thalassobaculaceae--1:capture_genus_counter=g__Alicycliphilus--2||g__Nisaea--1||g__Shinella--10:capture_order_counter=o__Burkholderiales--2||o__Rhizobiales--10||o__Thalassobaculales--1:capture_phylum_counter=p__Proteobacteria--13:capture_species_counter=s__Alicycliphilus sp018240995--2||s__Nisaea sp017640745--1||s__Shinella sp001262505--10:evalue_avg=2.6615384615384617e-17:evalue_max=3.46e-16:evalue_min=7.57e-65:evalue_std=9.596313394696463e-17:evalue_sum=3.46e-16:gapopen_avg=0.0:gapopen_max=0.0:gapopen_min=0.0:gapopen_std=0.0:gapopen_sum=0.0:gtdb_class_counter=c__Alphaproteobacteria--4:gtdb_domain_counter=d__Bacteria--4:gtdb_family_counter=f__Rhizobiaceae--4:gtdb_genus_counter=g__Shinella--4:gtdb_order_counter=o__Rhizobiales--4:gtdb_phylum_counter=p__Proteobacteria--4:gtdb_species_counter=s__Shinella granuli--2||s__Shinella sp001262505--2:heptad_counter=MCP-36H--17:lbd_counter=dCache_1--1:lca_tree=g__Shinella:length_avg=139.23076923076923:length_max=153.0:length_min=97.0:length_std=16.603984693208666:length_sum=1810.0:mismatch_avg=14.153846153846153:mismatch_max=37.0:mismatch_min=4.0:mismatch_std=11.80286796959503:mismatch_sum=184.0:name=N569965:qcovhsp_avg=99.6076923076923:qcovhsp_max=100.0:qcovhsp_min=96.3:qcovhsp_std=1.0275063166566094:qcovhsp_sum=1294.8999999999999:qend_avg=139.6153846153846:qend_max=153.0:qend_min=97.0:qend_std=16.449612262595846:qend_sum=1815.0:qstart_avg=1.3846153846153846:qstart_max=5.0:qstart_min=1.0:qstart_std=1.12089707663561:qstart_sum=18.0:ref_name_counter=GB_GCA_017305935.1_protein.faa_JAFKJU010000009.1_73@PF00015_full_PFAM.484.658--2||GB_GCA_900471925.1_protein.faa_UCGV01000011.1_117@PF00015_full_PFAM.419.590--1||RS_GCF_001262505.1_protein.faa_NZ_KQ410726.1_105@PF00015_full_PFAM.487.663--2||RS_GCF_003432075.1_protein.faa_NZ_QWBU01000003.1_137@PF00015_full_PFAM.487.668--2||RS_GCF_004341885.1_protein.faa_NZ_SLVX01000010.1_37@PF00015_full_PFAM.493.683--3||RS_GCF_902706095.1_protein.faa_NZ_CACSJP010000001.1_903@PF00015_full_PFAM.485.671--3:scovhsp_avg=76.56153846153846:scovhsp_max=86.9:scovhsp_min=56.7:scovhsp_std=7.971463527435271:scovhsp_sum=995.3:send_avg=152.92307692307693:send_max=162.0:send_min=128.0:send_std=11.98931147912964:send_sum=1988.0:sstart_avg=14.692307692307692:sstart_max=59.0:sstart_min=5.0:sstart_std=14.055749804407538:sstart_sum=191.0],RS_GCF_003432075.1_protein.faa_NZ_QWBU01000003.1_137@PF00015_full_PFAM.487.668:0.00818102[&&NHX:Type=GTDB:gtdb_class=c__Alphaproteobacteria:gtdb_domain=d__Bacteria:gtdb_family=f__Rhizobiaceae:gtdb_genus=g__Shinella:gtdb_order=o__Rhizobiales:gtdb_phylum=p__Proteobacteria:gtdb_species=s__Shinella sp003432075:heptad=MCP-36H:species=d__Bacteria_p__Proteobacteria_c__Alphaproteobacteria_o__Rhizobiales_f__Rhizobiaceae_g__Shinella_s__Shinella sp003432075])0:5e-09[&&NHX:Sample_counter=rhiztom1--7||rhiztom2--2||rhiztom3--4:Type_counter=GTDB--5||capture--13:besthit_avg=89.11538461538461:besthit_max=97.1:besthit_min=70.1:besthit_std=9.694830766431338:besthit_sum=1158.5:bitscore_avg=159.3:bitscore_max=196.0:bitscore_min=70.9:bitscore_std=31.778451818803255:bitscore_sum=2070.9:capture_class_counter=c__Alphaproteobacteria--11||c__Gammaproteobacteria--2:capture_domain_counter=d__Bacteria--13:capture_family_counter=f__Burkholderiaceae--2||f__Rhizobiaceae--10||f__Thalassobaculaceae--1:capture_genus_counter=g__Alicycliphilus--2||g__Nisaea--1||g__Shinella--10:capture_order_counter=o__Burkholderiales--2||o__Rhizobiales--10||o__Thalassobaculales--1:capture_phylum_counter=p__Proteobacteria--13:capture_species_counter=s__Alicycliphilus sp018240995--2||s__Nisaea sp017640745--1||s__Shinella sp001262505--10:evalue_avg=2.6615384615384617e-17:evalue_max=3.46e-16:evalue_min=7.57e-65:evalue_std=9.596313394696463e-17:evalue_sum=3.46e-16:gapopen_avg=0.0:gapopen_max=0.0:gapopen_min=0.0:gapopen_std=0.0:gapopen_sum=0.0:gtdb_class_counter=c__Alphaproteobacteria--5:gtdb_domain_counter=d__Bacteria--5:gtdb_family_counter=f__Rhizobiaceae--5:gtdb_genus_counter=g__Shinella--5:gtdb_order_counter=o__Rhizobiales--5:gtdb_phylum_counter=p__Proteobacteria--5:gtdb_species_counter=s__Shinella granuli--2||s__Shinella sp001262505--2||s__Shinella sp003432075--1:heptad_counter=MCP-36H--18:lbd_counter=dCache_1--1:lca_tree=g__Shinella:length_avg=139.23076923076923:length_max=153.0:length_min=97.0:length_std=16.603984693208666:length_sum=1810.0:mismatch_avg=14.153846153846153:mismatch_max=37.0:mismatch_min=4.0:mismatch_std=11.80286796959503:mismatch_sum=184.0:name=N569967:qcovhsp_avg=99.6076923076923:qcovhsp_max=100.0:qcovhsp_min=96.3:qcovhsp_std=1.0275063166566094:qcovhsp_sum=1294.8999999999999:qend_avg=139.6153846153846:qend_max=153.0:qend_min=97.0:qend_std=16.449612262595846:qend_sum=1815.0:qstart_avg=1.3846153846153846:qstart_max=5.0:qstart_min=1.0:qstart_std=1.12089707663561:qstart_sum=18.0:ref_name_counter=GB_GCA_017305935.1_protein.faa_JAFKJU010000009.1_73@PF00015_full_PFAM.484.658--2||GB_GCA_900471925.1_protein.faa_UCGV01000011.1_117@PF00015_full_PFAM.419.590--1||RS_GCF_001262505.1_protein.faa_NZ_KQ410726.1_105@PF00015_full_PFAM.487.663--2||RS_GCF_003432075.1_protein.faa_NZ_QWBU01000003.1_137@PF00015_full_PFAM.487.668--2||RS_GCF_004341885.1_protein.faa_NZ_SLVX01000010.1_37@PF00015_full_PFAM.493.683--3||RS_GCF_902706095.1_protein.faa_NZ_CACSJP010000001.1_903@PF00015_full_PFAM.485.671--3:scovhsp_avg=76.56153846153846:scovhsp_max=86.9:scovhsp_min=56.7:scovhsp_std=7.971463527435271:scovhsp_sum=995.3:send_avg=152.92307692307693:send_max=162.0:send_min=128.0:send_std=11.98931147912964:send_sum=1988.0:sstart_avg=14.692307692307692:sstart_max=59.0:sstart_min=5.0:sstart_std=14.055749804407538:sstart_sum=191.0],e9165846-d78e-41f8-8b7f-08a78c08ab13_3@MCPsignal.27.160:5e-09[&&NHX:Sample=rhiztom2:Type=capture:besthit=97.0:bitscore=131.0:capture_class=c__Alphaproteobacteria:capture_domain=d__Bacteria:capture_family=f__Rhizobiaceae:capture_genus=g__Pseudorhizobium:capture_order=o__Rhizobiales:capture_phylum=p__Proteobacteria:capture_species=s__Pseudorhizobium flavum:evalue=2.9e-39:gapopen=0.0:heptad=MCP-36H:length=133.0:mismatch=4.0:qcovhsp=100.0:qend=133.0:qstart=1.0:ref_name=RS_GCF_003432075.1_protein.faa_NZ_QWBU01000003.1_137@PF00015_full_PFAM.487.668:scovhsp=73.5:send=159.0:sstart=27.0])0.414:5e-09[&&NHX:Sample_counter=rhiztom1--7||rhiztom2--3||rhiztom3--4:Type_counter=GTDB--5||capture--14:besthit_avg=89.67857142857143:besthit_max=97.1:besthit_min=70.1:besthit_std=9.549883492759205:besthit_sum=1255.5:bitscore_avg=157.27857142857144:bitscore_max=196.0:bitscore_min=70.9:bitscore_std=31.454635920307847:bitscore_sum=2201.9:capture_class_counter=c__Alphaproteobacteria--12||c__Gammaproteobacteria--2:capture_domain_counter=d__Bacteria--14:capture_family_counter=f__Burkholderiaceae--2||f__Rhizobiaceae--11||f__Thalassobaculaceae--1:capture_genus_counter=g__Alicycliphilus--2||g__Nisaea--1||g__Pseudorhizobium--1||g__Shinella--10:capture_order_counter=o__Burkholderiales--2||o__Rhizobiales--11||o__Thalassobaculales--1:capture_phylum_counter=p__Proteobacteria--14:capture_species_counter=s__Alicycliphilus sp018240995--2||s__Nisaea sp017640745--1||s__Pseudorhizobium flavum--1||s__Shinella sp001262505--10:evalue_avg=2.4714285714285715e-17:evalue_max=3.46e-16:evalue_min=7.57e-65:evalue_std=9.247238970169881e-17:evalue_sum=3.46e-16:gapopen_avg=0.0:gapopen_max=0.0:gapopen_min=0.0:gapopen_std=0.0:gapopen_sum=0.0:gtdb_class_counter=c__Alphaproteobacteria--5:gtdb_domain_counter=d__Bacteria--5:gtdb_family_counter=f__Rhizobiaceae--5:gtdb_genus_counter=g__Shinella--5:gtdb_order_counter=o__Rhizobiales--5:gtdb_phylum_counter=p__Proteobacteria--5:gtdb_species_counter=s__Shinella granuli--2||s__Shinella sp001262505--2||s__Shinella sp003432075--1:heptad_counter=MCP-36H--19:lbd_counter=dCache_1--1:lca_tree=g__Shinella:length_avg=138.78571428571428:length_max=153.0:length_min=97.0:length_std=16.0392718587298:length_sum=1943.0:mismatch_avg=13.428571428571429:mismatch_max=37.0:mismatch_min=4.0:mismatch_std=11.660019037550665:mismatch_sum=188.0:name=N569969:qcovhsp_avg=99.63571428571427:qcovhsp_max=100.0:qcovhsp_min=96.3:qcovhsp_std=0.9927484326602851:qcovhsp_sum=1394.8999999999999:qend_avg=139.14285714285714:qend_max=153.0:qend_min=97.0:qend_std=15.90286448728967:qend_sum=1948.0:qstart_avg=1.3571428571428572:qstart_max=5.0:qstart_min=1.0:qstart_std=1.0818177620697813:qstart_sum=19.0:ref_name_counter=GB_GCA_017305935.1_protein.faa_JAFKJU010000009.1_73@PF00015_full_PFAM.484.658--2||GB_GCA_900471925.1_protein.faa_UCGV01000011.1_117@PF00015_full_PFAM.419.590--1||RS_GCF_001262505.1_protein.faa_NZ_KQ410726.1_105@PF00015_full_PFAM.487.663--2||RS_GCF_003432075.1_protein.faa_NZ_QWBU01000003.1_137@PF00015_full_PFAM.487.668--3||RS_GCF_004341885.1_protein.faa_NZ_SLVX01000010.1_37@PF00015_full_PFAM.493.683--3||RS_GCF_902706095.1_protein.faa_NZ_CACSJP010000001.1_903@PF00015_full_PFAM.485.671--3:scovhsp_avg=76.34285714285714:scovhsp_max=86.9:scovhsp_min=56.7:scovhsp_std=7.702318760328885:scovhsp_sum=1068.8:send_avg=153.35714285714286:send_max=162.0:send_min=128.0:send_std=11.632891980250474:send_sum=2147.0:sstart_avg=15.571428571428571:sstart_max=59.0:sstart_min=5.0:sstart_std=13.899165916946714:sstart_sum=218.0],(74b13dd8-7962-4081-bba2-eadf1612ff77_2@MCPsignal.35.186:0[&&NHX:Sample=rhiztom2:Type=capture:besthit=96.0:bitscore=157.0:capture_class=c__Alphaproteobacteria:capture_domain=d__Bacteria:capture_family=f__Rhizobiaceae:capture_genus=g__Pseudorhizobium:capture_order=o__Rhizobiales:capture_phylum=p__Proteobacteria:capture_species=s__Pseudorhizobium flavum:evalue=2.87e-49:gapopen=0.0:heptad=MCP-36H:length=151.0:mismatch=6.0:qcovhsp=100.0:qend=151.0:qstart=1.0:ref_name=RS_GCF_003432075.1_protein.faa_NZ_QWBU01000003.1_137@PF00015_full_PFAM.487.668:scovhsp=83.4:send=159.0:sstart=9.0],637e4874-83f0-4f5f-aacc-add51e921ad0_6@MCPsignal.345.496:0[&&NHX:Sample=rhiztom2:Type=capture:besthit=96.0:bitscore=157.0:capture_class=c__Gammaproteobacteria:capture_domain=d__Bacteria:capture_family=f__Burkholderiaceae:capture_genus=g__Rhodoferax:capture_order=o__Burkholderiales:capture_phylum=p__Proteobacteria:capture_species=s__Rhodoferax sp018619435:evalue=2.87e-49:gapopen=0.0:heptad=MCP-36H:length=151.0:mismatch=6.0:qcovhsp=100.0:qend=151.0:qstart=1.0:ref_name=RS_GCF_003432075.1_protein.faa_NZ_QWBU01000003.1_137@PF00015_full_PFAM.487.668:scovhsp=83.4:send=159.0:sstart=9.0]):5e-09[&&NHX:Sample_counter=rhiztom2--2:Type_counter=capture--2:besthit_avg=96.0:besthit_max=96.0:besthit_min=96.0:besthit_std=0.0:besthit_sum=192.0:bitscore_avg=157.0:bitscore_max=157.0:bitscore_min=157.0:bitscore_std=0.0:bitscore_sum=314.0:capture_class_counter=c__Alphaproteobacteria--1||c__Gammaproteobacteria--1:capture_domain_counter=d__Bacteria--2:capture_family_counter=f__Burkholderiaceae--1||f__Rhizobiaceae--1:capture_genus_counter=g__Pseudorhizobium--1||g__Rhodoferax--1:capture_order_counter=o__Burkholderiales--1||o__Rhizobiales--1:capture_phylum_counter=p__Proteobacteria--2:capture_species_counter=s__Pseudorhizobium flavum--1||s__Rhodoferax sp018619435--1:evalue_avg=2.87e-49:evalue_max=2.87e-49:evalue_min=2.87e-49:evalue_std=0.0:evalue_sum=5.74e-49:gapopen_avg=0.0:gapopen_max=0.0:gapopen_min=0.0:gapopen_std=0.0:gapopen_sum=0.0:gtdb_class_counter=:gtdb_domain_counter=:gtdb_family_counter=:gtdb_genus_counter=:gtdb_order_counter=:gtdb_phylum_counter=:gtdb_species_counter=:heptad_counter=MCP-36H--2:lbd_counter=:length_avg=151.0:length_max=151.0:length_min=151.0:length_std=0.0:length_sum=302.0:mismatch_avg=6.0:mismatch_max=6.0:mismatch_min=6.0:mismatch_std=0.0:mismatch_sum=12.0:name=N569972:qcovhsp_avg=100.0:qcovhsp_max=100.0:qcovhsp_min=100.0:qcovhsp_std=0.0:qcovhsp_sum=200.0:qend_avg=151.0:qend_max=151.0:qend_min=151.0:qend_std=0.0:qend_sum=302.0:qstart_avg=1.0:qstart_max=1.0:qstart_min=1.0:qstart_std=0.0:qstart_sum=2.0:ref_name_counter=RS_GCF_003432075.1_protein.faa_NZ_QWBU01000003.1_137@PF00015_full_PFAM.487.668--2:scovhsp_avg=83.4:scovhsp_max=83.4:scovhsp_min=83.4:scovhsp_std=0.0:scovhsp_sum=166.8:send_avg=159.0:send_max=159.0:send_min=159.0:send_std=0.0:send_sum=318.0:sstart_avg=9.0:sstart_max=9.0:sstart_min=9.0:sstart_std=0.0:sstart_sum=18.0])0.868:0.00555809[&&NHX:Sample_counter=rhiztom1--7||rhiztom2--5||rhiztom3--4:Type_counter=GTDB--5||capture--16:besthit_avg=90.46875:besthit_max=97.1:besthit_min=70.1:besthit_std=9.148895652846123:besthit_sum=1447.5:bitscore_avg=157.24375:bitscore_max=196.0:bitscore_min=70.9:bitscore_std=29.282827020855297:bitscore_sum=2515.9:capture_class_counter=c__Alphaproteobacteria--13||c__Gammaproteobacteria--3:capture_domain_counter=d__Bacteria--16:capture_family_counter=f__Burkholderiaceae--3||f__Rhizobiaceae--12||f__Thalassobaculaceae--1:capture_genus_counter=g__Alicycliphilus--2||g__Nisaea--1||g__Pseudorhizobium--2||g__Rhodoferax--1||g__Shinella--10:capture_order_counter=o__Burkholderiales--3||o__Rhizobiales--12||o__Thalassobaculales--1:capture_phylum_counter=p__Proteobacteria--16:capture_species_counter=s__Alicycliphilus sp018240995--2||s__Nisaea sp017640745--1||s__Pseudorhizobium flavum--2||s__Rhodoferax sp018619435--1||s__Shinella sp001262505--10:evalue_avg=2.1625e-17:evalue_max=3.46e-16:evalue_min=7.57e-65:evalue_std=8.65e-17:evalue_sum=3.46e-16:gapopen_avg=0.0:gapopen_max=0.0:gapopen_min=0.0:gapopen_std=0.0:gapopen_sum=0.0:gtdb_class_counter=c__Alphaproteobacteria--5:gtdb_domain_counter=d__Bacteria--5:gtdb_family_counter=f__Rhizobiaceae--5:gtdb_genus_counter=g__Shinella--5:gtdb_order_counter=o__Rhizobiales--5:gtdb_phylum_counter=p__Proteobacteria--5:gtdb_species_counter=s__Shinella granuli--2||s__Shinella sp001262505--2||s__Shinella sp003432075--1:heptad_counter=MCP-36H--21:lbd_counter=dCache_1--1:lca_tree=g__Shinella:length_avg=140.3125:length_max=153.0:length_min=97.0:length_std=15.50362860752282:length_sum=2245.0:mismatch_avg=12.5:mismatch_max=37.0:mismatch_min=4.0:mismatch_std=11.147495981908524:mismatch_sum=200.0:name=N569973:qcovhsp_avg=99.68125:qcovhsp_max=100.0:qcovhsp_min=96.3:qcovhsp_std=0.932536862542174:qcovhsp_sum=1594.9:qend_avg=140.625:qend_max=153.0:qend_min=97.0:qend_std=15.348724159790395:qend_sum=2250.0:qstart_avg=1.3125:qstart_max=5.0:qstart_min=1.0:qstart_std=1.0144785195688801:qstart_sum=21.0:ref_name_counter=GB_GCA_017305935.1_protein.faa_JAFKJU010000009.1_73@PF00015_full_PFAM.484.658--2||GB_GCA_900471925.1_protein.faa_UCGV01000011.1_117@PF00015_full_PFAM.419.590--1||RS_GCF_001262505.1_protein.faa_NZ_KQ410726.1_105@PF00015_full_PFAM.487.663--2||RS_GCF_003432075.1_protein.faa_NZ_QWBU01000003.1_137@PF00015_full_PFAM.487.668--5||RS_GCF_004341885.1_protein.faa_NZ_SLVX01000010.1_37@PF00015_full_PFAM.493.683--3||RS_GCF_902706095.1_protein.faa_NZ_CACSJP010000001.1_903@PF00015_full_PFAM.485.671--3:scovhsp_avg=77.225:scovhsp_max=86.9:scovhsp_min=56.7:scovhsp_std=7.564786844320202:scovhsp_sum=1235.6:send_avg=154.0625:send_max=162.0:send_min=128.0:send_std=10.99981060443012:send_sum=2465.0:sstart_avg=14.75:sstart_max=59.0:sstart_min=5.0:sstart_std=13.132656496941761:sstart_sum=236.0])0:5e-09[&&NHX:Sample_counter=rhiztom1--8||rhiztom2--5||rhiztom3--4:Type_counter=GTDB--5||capture--17:besthit_avg=90.21764705882352:besthit_max=97.1:besthit_min=70.1:besthit_std=8.918676702159749:besthit_sum=1533.6999999999998:bitscore_avg=161.2294117647059:bitscore_max=225.0:bitscore_min=70.9:bitscore_std=32.77109558562778:bitscore_sum=2740.9:capture_class_counter=c__Alphaproteobacteria--13||c__Gammaproteobacteria--4:capture_domain_counter=d__Bacteria--17:capture_family_counter=f__Burkholderiaceae--3||f__Rhizobiaceae--12||f__Rhodocyclaceae--1||f__Thalassobaculaceae--1:capture_genus_counter=g__Alicycliphilus--2||g__Nisaea--1||g__Pseudorhizobium--2||g__Rhodoferax--1||g__Shinella--10||g__Sulfuritalea--1:capture_order_counter=o__Burkholderiales--4||o__Rhizobiales--12||o__Thalassobaculales--1:capture_phylum_counter=p__Proteobacteria--17:capture_species_counter=s__Alicycliphilus sp018240995--2||s__Nisaea sp017640745--1||s__Pseudorhizobium flavum--2||s__Rhodoferax sp018619435--1||s__Shinella sp001262505--10||s__Sulfuritalea sp903933395--1:evalue_avg=2.0352941176470587e-17:evalue_max=3.46e-16:evalue_min=4.94e-76:evalue_std=8.39173262625712e-17:evalue_sum=3.46e-16:gapopen_avg=0.058823529411764705:gapopen_max=1.0:gapopen_min=0.0:gapopen_std=0.242535625036333:gapopen_sum=1.0:gtdb_class_counter=c__Alphaproteobacteria--5:gtdb_domain_counter=d__Bacteria--5:gtdb_family_counter=f__Rhizobiaceae--5:gtdb_genus_counter=g__Shinella--5:gtdb_order_counter=o__Rhizobiales--5:gtdb_phylum_counter=p__Proteobacteria--5:gtdb_species_counter=s__Shinella granuli--2||s__Shinella sp001262505--2||s__Shinella sp003432075--1:heptad_counter=MCP-36H--22:lbd_counter=dCache_1--1:lca_tree=g__Shinella:length_avg=140.58823529411765:length_max=153.0:length_min=97.0:length_std=15.054313433072146:length_sum=2390.0:mismatch_avg=12.882352941176471:mismatch_max=37.0:mismatch_min=4.0:mismatch_std=10.908038050797543:mismatch_sum=219.0:name=N569974:qcovhsp_avg=99.61764705882354:qcovhsp_max=100.0:qcovhsp_min=96.3:qcovhsp_std=0.9402362031144412:qcovhsp_sum=1693.5:qend_avg=141.0:qend_max=153.0:qend_min=97.0:qend_std=14.941552797483935:qend_sum=2397.0:qstart_avg=1.411764705882353:qstart_max=5.0:qstart_min=1.0:qstart_std=1.0641207361838554:qstart_sum=24.0:ref_name_counter=GB_GCA_017305935.1_protein.faa_JAFKJU010000009.1_73@PF00015_full_PFAM.484.658--3||GB_GCA_900471925.1_protein.faa_UCGV01000011.1_117@PF00015_full_PFAM.419.590--1||RS_GCF_001262505.1_protein.faa_NZ_KQ410726.1_105@PF00015_full_PFAM.487.663--2||RS_GCF_003432075.1_protein.faa_NZ_QWBU01000003.1_137@PF00015_full_PFAM.487.668--5||RS_GCF_004341885.1_protein.faa_NZ_SLVX01000010.1_37@PF00015_full_PFAM.493.683--3||RS_GCF_902706095.1_protein.faa_NZ_CACSJP010000001.1_903@PF00015_full_PFAM.485.671--3:scovhsp_avg=77.5529411764706:scovhsp_max=86.9:scovhsp_min=56.7:scovhsp_std=7.448331830606336:scovhsp_sum=1318.4:send_avg=154.1764705882353:send_max=162.0:send_min=128.0:send_std=10.660882316426997:send_sum=2621.0:sstart_avg=14.647058823529411:sstart_max=59.0:sstart_min=5.0:sstart_std=12.722721684404778:sstart_sum=249.0],((((((3ff03396-741e-557d-bab9-af5e4b84ecc2_2@MCPsignal.70.221:0.00499406[&&NHX:Sample=rhiztom1:Type=capture:besthit=98.7:bitscore=152.0:capture_class=c__Alphaproteobacteria:capture_domain=d__Bacteria:capture_family=f__Rhodobacteraceae:capture_genus=g__Epibacterium:capture_order=o__Rhodobacterales:capture_phylum=p__Proteobacteria:capture_species=s__Epibacterium horizontis:evalue=3.08e-47:gapopen=0.0:heptad=MCP-36H:length=150.0:mismatch=2.0:qcovhsp=99.3:qend=151.0:qstart=2.0:ref_name=RS_GCF_004341885.1_protein.faa_NZ_SLVX01000006.1_208@PF00015_full_PFAM.518.692:scovhsp=86.2:send=157.0:sstart=8.0],(a6704051-c675-4e37-a5c3-c909b69e7bb8_5@MCPsignal.211.362:5e-09[&&NHX:Sample=rhiztom1:Type=capture:besthit=97.4:bitscore=154.0:capture_class=c__Gammaproteobacteria:capture_domain=d__Bacteria:capture_family=f__Burkholderiaceae:capture_genus=g__Alicycliphilus:capture_order=o__Burkholderiales:capture_phylum=p__Proteobacteria:capture_species=s__Alicycliphilus sp018240995:evalue=4.69e-48:gapopen=0.0:heptad=MCP-36H:length=151.0:mismatch=4.0:qcovhsp=100.0:qend=151.0:qstart=1.0:ref_name=RS_GCF_003432075.1_protein.faa_NZ_QWBU01000003.1_137@PF00015_full_PFAM.487.668:scovhsp=83.4:send=159.0:sstart=9.0],190e5fec-eb46-46fb-8202-debcf216bc64_1@MCPsignal.763.911:0.00505099[&&NHX:Sample=rhiztom2:Type=capture:besthit=70.7:bitscore=177.0:capture_class=c__Gammaproteobacteria:capture_domain=d__Bacteria:capture_family=f__Burkholderiaceae:capture_genus=g__Alicycliphilus:capture_order=o__Burkholderiales:capture_phylum=p__Proteobacteria:capture_species=s__Alicycliphilus sp018240995:evalue=3.74e-57:gapopen=0.0:heptad=MCP-36H:length=147.0:mismatch=43.0:qcovhsp=99.3:qend=148.0:qstart=2.0:ref_name=GB_GCA_017305935.1_protein.faa_JAFKJU010000009.1_73@PF00015_full_PFAM.484.658:scovhsp=84.5:send=153.0:sstart=7.0])0.906:0.0100522[&&NHX:Sample_counter=rhiztom1--1||rhiztom2--1:Type_counter=capture--2:besthit_avg=84.05000000000001:besthit_max=97.4:besthit_min=70.7:besthit_std=18.87975105768082:besthit_sum=168.10000000000002:bitscore_avg=165.5:bitscore_max=177.0:bitscore_min=154.0:bitscore_std=16.263455967290593:bitscore_sum=331.0:capture_class_counter=c__Gammaproteobacteria--2:capture_domain_counter=d__Bacteria--2:capture_family_counter=f__Burkholderiaceae--2:capture_genus_counter=g__Alicycliphilus--2:capture_order_counter=o__Burkholderiales--2:capture_phylum_counter=p__Proteobacteria--2:capture_species_counter=s__Alicycliphilus sp018240995--2:evalue_avg=2.34500000187e-48:evalue_max=4.69e-48:evalue_min=3.74e-57:evalue_std=3.3163308011203287e-48:evalue_sum=4.69000000374e-48:gapopen_avg=0.0:gapopen_max=0.0:gapopen_min=0.0:gapopen_std=0.0:gapopen_sum=0.0:gtdb_class_counter=:gtdb_domain_counter=:gtdb_family_counter=:gtdb_genus_counter=:gtdb_order_counter=:gtdb_phylum_counter=:gtdb_species_counter=:heptad_counter=MCP-36H--2:lbd_counter=:length_avg=149.0:length_max=151.0:length_min=147.0:length_std=2.8284271247461903:length_sum=298.0:mismatch_avg=23.5:mismatch_max=43.0:mismatch_min=4.0:mismatch_std=27.577164466275352:mismatch_sum=47.0:name=N569978:qcovhsp_avg=99.65:qcovhsp_max=100.0:qcovhsp_min=99.3:qcovhsp_std=0.4949747468305853:qcovhsp_sum=199.3:qend_avg=149.5:qend_max=151.0:qend_min=148.0:qend_std=2.1213203435596424:qend_sum=299.0:qstart_avg=1.5:qstart_max=2.0:qstart_min=1.0:qstart_std=0.7071067811865476:qstart_sum=3.0:ref_name_counter=GB_GCA_017305935.1_protein.faa_JAFKJU010000009.1_73@PF00015_full_PFAM.484.658--1||RS_GCF_003432075.1_protein.faa_NZ_QWBU01000003.1_137@PF00015_full_PFAM.487.668--1:scovhsp_avg=83.95:scovhsp_max=84.5:scovhsp_min=83.4:scovhsp_std=0.7778174593051983:scovhsp_sum=167.9:send_avg=156.0:send_max=159.0:send_min=153.0:send_std=4.242640687119285:send_sum=312.0:sstart_avg=8.0:sstart_max=9.0:sstart_min=7.0:sstart_std=1.4142135623730951:sstart_sum=16.0])0.768:0.00510587[&&NHX:Sample_counter=rhiztom1--2||rhiztom2--1:Type_counter=capture--3:besthit_avg=88.93333333333334:besthit_max=98.7:besthit_min=70.7:besthit_std=15.803902471647103:besthit_sum=266.8:bitscore_avg=161.0:bitscore_max=177.0:bitscore_min=152.0:bitscore_std=13.892443989449804:bitscore_sum=483.0:capture_class_counter=c__Alphaproteobacteria--1||c__Gammaproteobacteria--2:capture_domain_counter=d__Bacteria--3:capture_family_counter=f__Burkholderiaceae--2||f__Rhodobacteraceae--1:capture_genus_counter=g__Alicycliphilus--2||g__Epibacterium--1:capture_order_counter=o__Burkholderiales--2||o__Rhodobacterales--1:capture_phylum_counter=p__Proteobacteria--3:capture_species_counter=s__Alicycliphilus sp018240995--2||s__Epibacterium horizontis--1:evalue_avg=1.1830000001246665e-47:evalue_max=3.08e-47:evalue_min=3.74e-57:evalue_std=1.659502033610552e-47:evalue_sum=3.5490000003739997e-47:gapopen_avg=0.0:gapopen_max=0.0:gapopen_min=0.0:gapopen_std=0.0:gapopen_sum=0.0:gtdb_class_counter=:gtdb_domain_counter=:gtdb_family_counter=:gtdb_genus_counter=:gtdb_order_counter=:gtdb_phylum_counter=:gtdb_species_counter=:heptad_counter=MCP-36H--3:lbd_counter=:length_avg=149.33333333333334:length_max=151.0:length_min=147.0:length_std=2.081665999466133:length_sum=448.0:mismatch_avg=16.333333333333332:mismatch_max=43.0:mismatch_min=2.0:mismatch_std=23.115651263447745:mismatch_sum=49.0:name=N569979:qcovhsp_avg=99.53333333333335:qcovhsp_max=100.0:qcovhsp_min=99.3:qcovhsp_std=0.40414518843273967:qcovhsp_sum=298.6:qend_avg=150.0:qend_max=151.0:qend_min=148.0:qend_std=1.7320508075688772:qend_sum=450.0:qstart_avg=1.6666666666666667:qstart_max=2.0:qstart_min=1.0:qstart_std=0.5773502691896257:qstart_sum=5.0:ref_name_counter=GB_GCA_017305935.1_protein.faa_JAFKJU010000009.1_73@PF00015_full_PFAM.484.658--1||RS_GCF_003432075.1_protein.faa_NZ_QWBU01000003.1_137@PF00015_full_PFAM.487.668--1||RS_GCF_004341885.1_protein.faa_NZ_SLVX01000006.1_208@PF00015_full_PFAM.518.692--1:scovhsp_avg=84.7:scovhsp_max=86.2:scovhsp_min=83.4:scovhsp_std=1.4106735979665874:scovhsp_sum=254.10000000000002:send_avg=156.33333333333334:send_max=159.0:send_min=153.0:send_std=3.0550504633038935:send_sum=469.0:sstart_avg=8.0:sstart_max=9.0:sstart_min=7.0:sstart_std=1.0:sstart_sum=24.0],((fce83f4a-7c7b-48ab-ac74-3e2496be10b4_1@MCPsignal.264.415:5e-09[&&NHX:Sample=rhiztom1:Type=capture:besthit=96.0:bitscore=157.0:capture_class=c__Gemmatimonadetes:capture_domain=d__Bacteria:capture_family=f__Gemmatimonadaceae:capture_genus=g__SCN-70-22:capture_order=o__Gemmatimonadales:capture_phylum=p__Gemmatimonadota:capture_species=s__SCN-70-22 sp016794835:evalue=2.87e-49:gapopen=0.0:heptad=MCP-36H:length=151.0:mismatch=6.0:qcovhsp=100.0:qend=151.0:qstart=1.0:ref_name=RS_GCF_003432075.1_protein.faa_NZ_QWBU01000003.1_137@PF00015_full_PFAM.487.668:scovhsp=83.4:send=159.0:sstart=9.0],5506008d-16b7-4717-8642-9b545dbe901a_1@MCPsignal.71.179:5e-09[&&NHX:Sample=rhiztom2:Type=capture:besthit=72.2:bitscore=89.0:capture_class=c__Alphaproteobacteria:capture_domain=d__Bacteria:capture_family=f__Rhizobiaceae:capture_genus=g__Shinella:capture_order=o__Rhizobiales:capture_phylum=p__Proteobacteria:capture_species=s__Shinella sp004514435:evalue=4.83e-23:gapopen=0.0:heptad=MCP-36H:length=108.0:mismatch=30.0:qcovhsp=100.0:qend=108.0:qstart=1.0:ref_name=GB_GCA_900471925.1_protein.faa_UCGV01000011.1_117@PF00015_full_PFAM.419.590:scovhsp=63.2:send=155.0:sstart=48.0])0:5e-09[&&NHX:Sample_counter=rhiztom1--1||rhiztom2--1:Type_counter=capture--2:besthit_avg=84.1:besthit_max=96.0:besthit_min=72.2:besthit_std=16.82914139223983:besthit_sum=168.2:bitscore_avg=123.0:bitscore_max=157.0:bitscore_min=89.0:bitscore_std=48.08326112068523:bitscore_sum=246.0:capture_class_counter=c__Alphaproteobacteria--1||c__Gemmatimonadetes--1:capture_domain_counter=d__Bacteria--2:capture_family_counter=f__Gemmatimonadaceae--1||f__Rhizobiaceae--1:capture_genus_counter=g__SCN-70-22--1||g__Shinella--1:capture_order_counter=o__Gemmatimonadales--1||o__Rhizobiales--1:capture_phylum_counter=p__Gemmatimonadota--1||p__Proteobacteria--1:capture_species_counter=s__SCN-70-22 sp016794835--1||s__Shinella sp004514435--1:evalue_avg=2.415e-23:evalue_max=4.83e-23:evalue_min=2.87e-49:evalue_std=3.4153257531310246e-23:evalue_sum=4.83e-23:gapopen_avg=0.0:gapopen_max=0.0:gapopen_min=0.0:gapopen_std=0.0:gapopen_sum=0.0:gtdb_class_counter=:gtdb_domain_counter=:gtdb_family_counter=:gtdb_genus_counter=:gtdb_order_counter=:gtdb_phylum_counter=:gtdb_species_counter=:heptad_counter=MCP-36H--2:lbd_counter=:length_avg=129.5:length_max=151.0:length_min=108.0:length_std=30.405591591021544:length_sum=259.0:mismatch_avg=18.0:mismatch_max=30.0:mismatch_min=6.0:mismatch_std=16.97056274847714:mismatch_sum=36.0:name=N569982:qcovhsp_avg=100.0:qcovhsp_max=100.0:qcovhsp_min=100.0:qcovhsp_std=0.0:qcovhsp_sum=200.0:qend_avg=129.5:qend_max=151.0:qend_min=108.0:qend_std=30.405591591021544:qend_sum=259.0:qstart_avg=1.0:qstart_max=1.0:qstart_min=1.0:qstart_std=0.0:qstart_sum=2.0:ref_name_counter=GB_GCA_900471925.1_protein.faa_UCGV01000011.1_117@PF00015_full_PFAM.419.590--1||RS_GCF_003432075.1_protein.faa_NZ_QWBU01000003.1_137@PF00015_full_PFAM.487.668--1:scovhsp_avg=73.30000000000001:scovhsp_max=83.4:scovhsp_min=63.2:scovhsp_std=14.283556979968262:scovhsp_sum=146.60000000000002:send_avg=157.0:send_max=159.0:send_min=155.0:send_std=2.8284271247461903:send_sum=314.0:sstart_avg=28.5:sstart_max=48.0:sstart_min=9.0:sstart_std=27.577164466275352:sstart_sum=57.0],(51ba25f4-1be8-5db0-bdcb-a568bc6a12a3_4@MCPsignal.188.333:5e-09[&&NHX:Sample=rhiztom3:Type=capture:besthit=96.5:bitscore=147.0:capture_class=c__Gammaproteobacteria:capture_domain=d__Bacteria:capture_family=f__Burkholderiaceae:capture_genus=g__Alicycliphilus:capture_order=o__Burkholderiales:capture_phylum=p__Proteobacteria:capture_species=s__Alicycliphilus sp018240995:evalue=2.44e-45:gapopen=0.0:heptad=MCP-36H:length=143.0:mismatch=5.0:qcovhsp=98.6:qend=145.0:qstart=3.0:ref_name=RS_GCF_001262505.1_protein.faa_NZ_KQ410726.1_105@PF00015_full_PFAM.487.663:scovhsp=81.3:send=159.0:sstart=17.0],35958f97-e817-51ed-9503-db74c257895a_2@MCPsignal.201.317:0.0234038[&&NHX:Sample=rhiztom3:Type=capture:capture_class=c__Alphaproteobacteria:capture_domain=d__Bacteria:capture_family=f__Rhizobiaceae:capture_genus=g__Pseudorhizobium:capture_order=o__Rhizobiales:capture_phylum=p__Proteobacteria:capture_species=s__Pseudorhizobium flavum:heptad=MCP-36H])0.867:0.0229426[&&NHX:Sample_counter=rhiztom3--2:Type_counter=capture--2:besthit_avg=96.5:besthit_max=96.5:besthit_min=96.5:besthit_std=0:besthit_sum=96.5:bitscore_avg=147.0:bitscore_max=147.0:bitscore_min=147.0:bitscore_std=0:bitscore_sum=147.0:capture_class_counter=c__Alphaproteobacteria--1||c__Gammaproteobacteria--1:capture_domain_counter=d__Bacteria--2:capture_family_counter=f__Burkholderiaceae--1||f__Rhizobiaceae--1:capture_genus_counter=g__Alicycliphilus--1||g__Pseudorhizobium--1:capture_order_counter=o__Burkholderiales--1||o__Rhizobiales--1:capture_phylum_counter=p__Proteobacteria--2:capture_species_counter=s__Alicycliphilus sp018240995--1||s__Pseudorhizobium flavum--1:evalue_avg=2.44e-45:evalue_max=2.44e-45:evalue_min=2.44e-45:evalue_std=0:evalue_sum=2.44e-45:gapopen_avg=0.0:gapopen_max=0.0:gapopen_min=0.0:gapopen_std=0:gapopen_sum=0.0:gtdb_class_counter=:gtdb_domain_counter=:gtdb_family_counter=:gtdb_genus_counter=:gtdb_order_counter=:gtdb_phylum_counter=:gtdb_species_counter=:heptad_counter=MCP-36H--2:lbd_counter=:length_avg=143.0:length_max=143.0:length_min=143.0:length_std=0:length_sum=143.0:mismatch_avg=5.0:mismatch_max=5.0:mismatch_min=5.0:mismatch_std=0:mismatch_sum=5.0:name=N569985:qcovhsp_avg=98.6:qcovhsp_max=98.6:qcovhsp_min=98.6:qcovhsp_std=0:qcovhsp_sum=98.6:qend_avg=145.0:qend_max=145.0:qend_min=145.0:qend_std=0:qend_sum=145.0:qstart_avg=3.0:qstart_max=3.0:qstart_min=3.0:qstart_std=0:qstart_sum=3.0:ref_name_counter=RS_GCF_001262505.1_protein.faa_NZ_KQ410726.1_105@PF00015_full_PFAM.487.663--1:scovhsp_avg=81.3:scovhsp_max=81.3:scovhsp_min=81.3:scovhsp_std=0:scovhsp_sum=81.3:send_avg=159.0:send_max=159.0:send_min=159.0:send_std=0:send_sum=159.0:sstart_avg=17.0:sstart_max=17.0:sstart_min=17.0:sstart_std=0:sstart_sum=17.0])0.861:0.00504956[&&NHX:Sample_counter=rhiztom1--1||rhiztom2--1||rhiztom3--2:Type_counter=capture--4:besthit_avg=88.23333333333333:besthit_max=96.5:besthit_min=72.2:besthit_std=13.887524377416346:besthit_sum=264.7:bitscore_avg=131.0:bitscore_max=157.0:bitscore_min=89.0:bitscore_std=36.71511950137164:bitscore_sum=393.0:capture_class_counter=c__Alphaproteobacteria--2||c__Gammaproteobacteria--1||c__Gemmatimonadetes--1:capture_domain_counter=d__Bacteria--4:capture_family_counter=f__Burkholderiaceae--1||f__Gemmatimonadaceae--1||f__Rhizobiaceae--2:capture_genus_counter=g__Alicycliphilus--1||g__Pseudorhizobium--1||g__SCN-70-22--1||g__Shinella--1:capture_order_counter=o__Burkholderiales--1||o__Gemmatimonadales--1||o__Rhizobiales--2:capture_phylum_counter=p__Gemmatimonadota--1||p__Proteobacteria--3:capture_species_counter=s__Alicycliphilus sp018240995--1||s__Pseudorhizobium flavum--1||s__SCN-70-22 sp016794835--1||s__Shinella sp004514435--1:evalue_avg=1.61e-23:evalue_max=4.83e-23:evalue_min=2.87e-49:evalue_std=2.7886018001858925e-23:evalue_sum=4.83e-23:gapopen_avg=0.0:gapopen_max=0.0:gapopen_min=0.0:gapopen_std=0.0:gapopen_sum=0.0:gtdb_class_counter=:gtdb_domain_counter=:gtdb_family_counter=:gtdb_genus_counter=:gtdb_order_counter=:gtdb_phylum_counter=:gtdb_species_counter=:heptad_counter=MCP-36H--4:lbd_counter=:length_avg=134.0:length_max=151.0:length_min=108.0:length_std=22.869193252058544:length_sum=402.0:mismatch_avg=13.666666666666666:mismatch_max=30.0:mismatch_min=5.0:mismatch_std=14.153915830374764:mismatch_sum=41.0:name=N569986:qcovhsp_avg=99.53333333333335:qcovhsp_max=100.0:qcovhsp_min=98.6:qcovhsp_std=0.8082903768654793:qcovhsp_sum=298.6:qend_avg=134.66666666666666:qend_max=151.0:qend_min=108.0:qend_std=23.288051299611425:qend_sum=404.0:qstart_avg=1.6666666666666667:qstart_max=3.0:qstart_min=1.0:qstart_std=1.1547005383792517:qstart_sum=5.0:ref_name_counter=GB_GCA_900471925.1_protein.faa_UCGV01000011.1_117@PF00015_full_PFAM.419.590--1||RS_GCF_001262505.1_protein.faa_NZ_KQ410726.1_105@PF00015_full_PFAM.487.663--1||RS_GCF_003432075.1_protein.faa_NZ_QWBU01000003.1_137@PF00015_full_PFAM.487.668--1:scovhsp_avg=75.96666666666665:scovhsp_max=83.4:scovhsp_min=63.2:scovhsp_std=11.106004382014863:scovhsp_sum=227.89999999999998:send_avg=157.66666666666666:send_max=159.0:send_min=155.0:send_std=2.3094010767585034:send_sum=473.0:sstart_avg=24.666666666666668:sstart_max=48.0:sstart_min=9.0:sstart_std=20.5993527406405:sstart_sum=74.0])0:5e-09[&&NHX:Sample_counter=rhiztom1--3||rhiztom2--2||rhiztom3--2:Type_counter=capture--7:besthit_avg=88.58333333333333:besthit_max=98.7:besthit_min=70.7:besthit_std=13.311561391011448:besthit_sum=531.5:bitscore_avg=146.0:bitscore_max=177.0:bitscore_min=89.0:bitscore_std=29.772470505485433:bitscore_sum=876.0:capture_class_counter=c__Alphaproteobacteria--3||c__Gammaproteobacteria--3||c__Gemmatimonadetes--1:capture_domain_counter=d__Bacteria--7:capture_family_counter=f__Burkholderiaceae--3||f__Gemmatimonadaceae--1||f__Rhizobiaceae--2||f__Rhodobacteraceae--1:capture_genus_counter=g__Alicycliphilus--3||g__Epibacterium--1||g__Pseudorhizobium--1||g__SCN-70-22--1||g__Shinella--1:capture_order_counter=o__Burkholderiales--3||o__Gemmatimonadales--1||o__Rhizobiales--2||o__Rhodobacterales--1:capture_phylum_counter=p__Gemmatimonadota--1||p__Proteobacteria--6:capture_species_counter=s__Alicycliphilus sp018240995--3||s__Epibacterium horizontis--1||s__Pseudorhizobium flavum--1||s__SCN-70-22 sp016794835--1||s__Shinella sp004514435--1:evalue_avg=8.05e-24:evalue_max=4.83e-23:evalue_min=3.74e-57:evalue_std=1.9718392429404582e-23:evalue_sum=4.83e-23:gapopen_avg=0.0:gapopen_max=0.0:gapopen_min=0.0:gapopen_std=0.0:gapopen_sum=0.0:gtdb_class_counter=:gtdb_domain_counter=:gtdb_family_counter=:gtdb_genus_counter=:gtdb_order_counter=:gtdb_phylum_counter=:gtdb_species_counter=:heptad_counter=MCP-36H--7:lbd_counter=:length_avg=141.66666666666666:length_max=151.0:length_min=108.0:length_std=16.77696833956203:length_sum=850.0:mismatch_avg=15.0:mismatch_max=43.0:mismatch_min=2.0:mismatch_std=17.204650534085253:mismatch_sum=90.0:name=N569987:qcovhsp_avg=99.53333333333335:qcovhsp_max=100.0:qcovhsp_min=98.6:qcovhsp_std=0.5715476066494105:qcovhsp_sum=597.2:qend_avg=142.33333333333334:qend_max=151.0:qend_min=108.0:qend_std=16.990193249832878:qend_sum=854.0:qstart_avg=1.6666666666666667:qstart_max=3.0:qstart_min=1.0:qstart_std=0.816496580927726:qstart_sum=10.0:ref_name_counter=GB_GCA_017305935.1_protein.faa_JAFKJU010000009.1_73@PF00015_full_PFAM.484.658--1||GB_GCA_900471925.1_protein.faa_UCGV01000011.1_117@PF00015_full_PFAM.419.590--1||RS_GCF_001262505.1_protein.faa_NZ_KQ410726.1_105@PF00015_full_PFAM.487.663--1||RS_GCF_003432075.1_protein.faa_NZ_QWBU01000003.1_137@PF00015_full_PFAM.487.668--2||RS_GCF_004341885.1_protein.faa_NZ_SLVX01000006.1_208@PF00015_full_PFAM.518.692--1:scovhsp_avg=80.33333333333333:scovhsp_max=86.2:scovhsp_min=63.2:scovhsp_std=8.54486200395692:scovhsp_sum=482.0:send_avg=157.0:send_max=159.0:send_min=153.0:send_std=2.5298221281347035:send_sum=942.0:sstart_avg=16.333333333333332:sstart_max=48.0:sstart_min=7.0:sstart_std=15.920636503188767:sstart_sum=98.0],((5eae3a59-fafb-4d82-9594-fa6180f75853_1@MCPsignal.145.296:0.0101389[&&NHX:Sample=rhizpot3:Type=capture:besthit=76.2:bitscore=154.0:capture_class=c__Alphaproteobacteria:capture_domain=d__Bacteria:capture_family=f__Rhizobiaceae:capture_genus=g__Rhizobium:capture_order=o__Rhizobiales:capture_phylum=p__Proteobacteria:capture_species=s__Rhizobium alamii:evalue=5.54e-48:gapopen=0.0:heptad=MCP-36H:length=151.0:mismatch=36.0:qcovhsp=100.0:qend=151.0:qstart=1.0:ref_name=RS_GCF_900094625.1_protein.faa_NZ_FMAJ01000003.1_62@PF00015_full_PFAM.399.574:scovhsp=86.3:send=157.0:sstart=7.0],(58410ca4-8aca-5465-b8cc-5e3026e9f34d_3@MCPsignal.48.143:0.0158354[&&NHX:Sample=rhizpot1:Type=capture:besthit=45.3:bitscore=66.2:capture_class=c__Gammaproteobacteria:capture_domain=d__Bacteria:capture_family=f__Steroidobacteraceae:capture_genus=g__Bog-1198:capture_order=o__Steroidobacterales:capture_phylum=p__Proteobacteria:capture_species=s__Bog-1198 sp003137095:evalue=2.38e-14:gapopen=0.0:heptad=MCP-36H:length=95.0:mismatch=52.0:qcovhsp=100.0:qend=95.0:qstart=1.0:ref_name=GB_GCA_900468015.1_protein.faa_UBRU01000001.1_570@PF00015_full_PFAM.485.667:scovhsp=52.2:send=161.0:sstart=67.0],(b4a1e74b-8f08-4282-8530-7e79e6b62812_6@MCPsignal.1065.1209:0.00569007[&&NHX:Sample=rhizpot3:Type=capture:besthit=82.5:bitscore=144.0:capture_class=c__Alphaproteobacteria:capture_domain=d__Bacteria:capture_family=f__Rhizobiaceae:capture_genus=g__Rhizobium:capture_order=o__Rhizobiales:capture_phylum=p__Proteobacteria:capture_species=s__Rhizobium alamii:evalue=3.32e-44:gapopen=0.0:heptad=MCP-36H:length=143.0:mismatch=25.0:qcovhsp=99.3:qend=144.0:qstart=2.0:ref_name=RS_GCF_016722925.1_protein.faa_NZ_JAEQNC010000002.1_384@PF00015_full_PFAM.398.581:scovhsp=78.1:send=161.0:sstart=19.0],258ee472-f6d8-4368-a890-dfb6458e5980_5@MCPsignal.335.463:5e-09[&&NHX:Sample=rhizpot3:Type=capture:besthit=72.4:bitscore=157.0:capture_class=c__Desulfarculia:capture_domain=d__Bacteria:capture_family=f__Desulfarculaceae:capture_genus=g__JACRDC01:capture_order=o__Desulfarculales:capture_phylum=p__Desulfobacterota:capture_species=s__JACRDC01 sp016208115:evalue=2.08e-49:gapopen=0.0:heptad=MCP-36H:length=127.0:mismatch=35.0:qcovhsp=99.2:qend=128.0:qstart=2.0:ref_name=RS_GCF_000247475.1_protein.faa_NZ_AHZC01000058.1_5@PF00015_full_PFAM.483.671:scovhsp=67.6:send=140.0:sstart=14.0])0:5e-09[&&NHX:Sample_counter=rhizpot3--2:Type_counter=capture--2:besthit_avg=77.45:besthit_max=82.5:besthit_min=72.4:besthit_std=7.141778489984127:besthit_sum=154.9:bitscore_avg=150.5:bitscore_max=157.0:bitscore_min=144.0:bitscore_std=9.192388155425117:bitscore_sum=301.0:capture_class_counter=c__Alphaproteobacteria--1||c__Desulfarculia--1:capture_domain_counter=d__Bacteria--2:capture_family_counter=f__Desulfarculaceae--1||f__Rhizobiaceae--1:capture_genus_counter=g__JACRDC01--1||g__Rhizobium--1:capture_order_counter=o__Desulfarculales--1||o__Rhizobiales--1:capture_phylum_counter=p__Desulfobacterota--1||p__Proteobacteria--1:capture_species_counter=s__JACRDC01 sp016208115--1||s__Rhizobium alamii--1:evalue_avg=1.6600104000000002e-44:evalue_max=3.32e-44:evalue_min=2.08e-49:evalue_std=2.347579805718289e-44:evalue_sum=3.3200208000000003e-44:gapopen_avg=0.0:gapopen_max=0.0:gapopen_min=0.0:gapopen_std=0.0:gapopen_sum=0.0:gtdb_class_counter=:gtdb_domain_counter=:gtdb_family_counter=:gtdb_genus_counter=:gtdb_order_counter=:gtdb_phylum_counter=:gtdb_species_counter=:heptad_counter=MCP-36H--2:lbd_counter=:length_avg=135.0:length_max=143.0:length_min=127.0:length_std=11.313708498984761:length_sum=270.0:mismatch_avg=30.0:mismatch_max=35.0:mismatch_min=25.0:mismatch_std=7.0710678118654755:mismatch_sum=60.0:name=N569992:qcovhsp_avg=99.25:qcovhsp_max=99.3:qcovhsp_min=99.2:qcovhsp_std=0.07071067811865074:qcovhsp_sum=198.5:qend_avg=136.0:qend_max=144.0:qend_min=128.0:qend_std=11.313708498984761:qend_sum=272.0:qstart_avg=2.0:qstart_max=2.0:qstart_min=2.0:qstart_std=0.0:qstart_sum=4.0:ref_name_counter=RS_GCF_000247475.1_protein.faa_NZ_AHZC01000058.1_5@PF00015_full_PFAM.483.671--1||RS_GCF_016722925.1_protein.faa_NZ_JAEQNC010000002.1_384@PF00015_full_PFAM.398.581--1:scovhsp_avg=72.85:scovhsp_max=78.1:scovhsp_min=67.6:scovhsp_std=7.424621202458749:scovhsp_sum=145.7:send_avg=150.5:send_max=161.0:send_min=140.0:send_std=14.849242404917497:send_sum=301.0:sstart_avg=16.5:sstart_max=19.0:sstart_min=14.0:sstart_std=3.5355339059327378:sstart_sum=33.0])0:5e-09[&&NHX:Sample_counter=rhizpot1--1||rhizpot3--2:Type_counter=capture--3:besthit_avg=66.73333333333333:besthit_max=82.5:besthit_min=45.3:besthit_std=19.236510425057176:besthit_sum=200.2:bitscore_avg=122.39999999999999:bitscore_max=157.0:bitscore_min=66.2:bitscore_std=49.10274941385666:bitscore_sum=367.2:capture_class_counter=c__Alphaproteobacteria--1||c__Desulfarculia--1||c__Gammaproteobacteria--1:capture_domain_counter=d__Bacteria--3:capture_family_counter=f__Desulfarculaceae--1||f__Rhizobiaceae--1||f__Steroidobacteraceae--1:capture_genus_counter=g__Bog-1198--1||g__JACRDC01--1||g__Rhizobium--1:capture_order_counter=o__Desulfarculales--1||o__Rhizobiales--1||o__Steroidobacterales--1:capture_phylum_counter=p__Desulfobacterota--1||p__Proteobacteria--2:capture_species_counter=s__Bog-1198 sp003137095--1||s__JACRDC01 sp016208115--1||s__Rhizobium alamii--1:evalue_avg=7.933333333333333e-15:evalue_max=2.38e-14:evalue_min=2.08e-49:evalue_std=1.3740936406713095e-14:evalue_sum=2.38e-14:gapopen_avg=0.0:gapopen_max=0.0:gapopen_min=0.0:gapopen_std=0.0:gapopen_sum=0.0:gtdb_class_counter=:gtdb_domain_counter=:gtdb_family_counter=:gtdb_genus_counter=:gtdb_order_counter=:gtdb_phylum_counter=:gtdb_species_counter=:heptad_counter=MCP-36H--3:lbd_counter=:length_avg=121.66666666666667:length_max=143.0:length_min=95.0:length_std=24.440403706431145:length_sum=365.0:mismatch_avg=37.333333333333336:mismatch_max=52.0:mismatch_min=25.0:mismatch_std=13.650396819628845:mismatch_sum=112.0:name=N569993:qcovhsp_avg=99.5:qcovhsp_max=100.0:qcovhsp_min=99.2:qcovhsp_std=0.43588989435406705:qcovhsp_sum=298.5:qend_avg=122.33333333333333:qend_max=144.0:qend_min=95.0:qend_std=24.98666310921355:qend_sum=367.0:qstart_avg=1.6666666666666667:qstart_max=2.0:qstart_min=1.0:qstart_std=0.5773502691896257:qstart_sum=5.0:ref_name_counter=GB_GCA_900468015.1_protein.faa_UBRU01000001.1_570@PF00015_full_PFAM.485.667--1||RS_GCF_000247475.1_protein.faa_NZ_AHZC01000058.1_5@PF00015_full_PFAM.483.671--1||RS_GCF_016722925.1_protein.faa_NZ_JAEQNC010000002.1_384@PF00015_full_PFAM.398.581--1:scovhsp_avg=65.96666666666665:scovhsp_max=78.1:scovhsp_min=52.2:scovhsp_std=13.027023195393996:scovhsp_sum=197.89999999999998:send_avg=154.0:send_max=161.0:send_min=140.0:send_std=12.12435565298214:send_sum=462.0:sstart_avg=33.333333333333336:sstart_max=67.0:sstart_min=14.0:sstart_std=29.26317367158479:sstart_sum=100.0])0.887:0.0100673[&&NHX:Sample_counter=rhizpot1--1||rhizpot3--3:Type_counter=capture--4:besthit_avg=69.1:besthit_max=82.5:besthit_min=45.3:besthit_std=16.404267737390782:besthit_sum=276.4:bitscore_avg=130.3:bitscore_max=157.0:bitscore_min=66.2:bitscore_std=43.09323226060754:bitscore_sum=521.2:capture_class_counter=c__Alphaproteobacteria--2||c__Desulfarculia--1||c__Gammaproteobacteria--1:capture_domain_counter=d__Bacteria--4:capture_family_counter=f__Desulfarculaceae--1||f__Rhizobiaceae--2||f__Steroidobacteraceae--1:capture_genus_counter=g__Bog-1198--1||g__JACRDC01--1||g__Rhizobium--2:capture_order_counter=o__Desulfarculales--1||o__Rhizobiales--2||o__Steroidobacterales--1:capture_phylum_counter=p__Desulfobacterota--1||p__Proteobacteria--3:capture_species_counter=s__Bog-1198 sp003137095--1||s__JACRDC01 sp016208115--1||s__Rhizobium alamii--2:evalue_avg=5.95e-15:evalue_max=2.38e-14:evalue_min=2.08e-49:evalue_std=1.19e-14:evalue_sum=2.38e-14:gapopen_avg=0.0:gapopen_max=0.0:gapopen_min=0.0:gapopen_std=0.0:gapopen_sum=0.0:gtdb_class_counter=:gtdb_domain_counter=:gtdb_family_counter=:gtdb_genus_counter=:gtdb_order_counter=:gtdb_phylum_counter=:gtdb_species_counter=:heptad_counter=MCP-36H--4:lbd_counter=:length_avg=129.0:length_max=151.0:length_min=95.0:length_std=24.765567494675615:length_sum=516.0:mismatch_avg=37.0:mismatch_max=52.0:mismatch_min=25.0:mismatch_std=11.16542281629615:mismatch_sum=148.0:name=N569994:qcovhsp_avg=99.625:qcovhsp_max=100.0:qcovhsp_min=99.2:qcovhsp_std=0.4349329450233294:qcovhsp_sum=398.5:qend_avg=129.5:qend_max=151.0:qend_min=95.0:qend_std=24.933244206614322:qend_sum=518.0:qstart_avg=1.5:qstart_max=2.0:qstart_min=1.0:qstart_std=0.5773502691896257:qstart_sum=6.0:ref_name_counter=GB_GCA_900468015.1_protein.faa_UBRU01000001.1_570@PF00015_full_PFAM.485.667--1||RS_GCF_000247475.1_protein.faa_NZ_AHZC01000058.1_5@PF00015_full_PFAM.483.671--1||RS_GCF_016722925.1_protein.faa_NZ_JAEQNC010000002.1_384@PF00015_full_PFAM.398.581--1||RS_GCF_900094625.1_protein.faa_NZ_FMAJ01000003.1_62@PF00015_full_PFAM.399.574--1:scovhsp_avg=71.05:scovhsp_max=86.3:scovhsp_min=52.2:scovhsp_std=14.71382569784849:scovhsp_sum=284.2:send_avg=154.75:send_max=161.0:send_min=140.0:send_std=10.012492197250394:send_sum=619.0:sstart_avg=26.75:sstart_max=67.0:sstart_min=7.0:sstart_std=27.28094573140748:sstart_sum=107.0],(RS_GCF_003574625.1_protein.faa_NZ_QNUJ01000003.1_190@PF00015_full_PFAM.490.671:0.0319216[&&NHX:Type=GTDB:gtdb_class=c__Alphaproteobacteria:gtdb_domain=d__Bacteria:gtdb_family=f__Rhizobiaceae:gtdb_genus=g__Shinella:gtdb_order=o__Rhizobiales:gtdb_phylum=p__Proteobacteria:gtdb_species=s__Shinella zoogloeoides_A:heptad=MCP-36H:species=d__Bacteria_p__Proteobacteria_c__Alphaproteobacteria_o__Rhizobiales_f__Rhizobiaceae_g__Shinella_s__Shinella zoogloeoides_A],RS_GCF_014207095.1_protein.faa_NZ_JACHBG010000007.1_62@PF00015_full_PFAM.488.662:5e-09[&&NHX:Type=GTDB:gtdb_class=c__Alphaproteobacteria:gtdb_domain=d__Bacteria:gtdb_family=f__Rhizobiaceae:gtdb_genus=g__Rhizobium:gtdb_order=o__Rhizobiales:gtdb_phylum=p__Proteobacteria:gtdb_species=s__Rhizobium lusitanum_B:heptad=MCP-36H:species=d__Bacteria_p__Proteobacteria_c__Alphaproteobacteria_o__Rhizobiales_f__Rhizobiaceae_g__Rhizobium_s__Rhizobium lusitanum_B])0.979:0.0225154[&&NHX:Sample_counter=:Type_counter=GTDB--2:capture_class_counter=:capture_domain_counter=:capture_family_counter=:capture_genus_counter=:capture_order_counter=:capture_phylum_counter=:capture_species_counter=:evoltype=D:gtdb_class_counter=c__Alphaproteobacteria--2:gtdb_domain_counter=d__Bacteria--2:gtdb_family_counter=f__Rhizobiaceae--2:gtdb_genus_counter=g__Rhizobium--1||g__Shinella--1:gtdb_order_counter=o__Rhizobiales--2:gtdb_phylum_counter=p__Proteobacteria--2:gtdb_species_counter=s__Rhizobium lusitanum_B--1||s__Shinella zoogloeoides_A--1:heptad_counter=MCP-36H--2:lbd_counter=:lca=d__Bacteria:lca_tree=f__Rhizobiaceae:name=N569997:ref_name_counter=])0.787:0.00454387[&&NHX:Sample_counter=rhizpot1--1||rhizpot3--3:Type_counter=GTDB--2||capture--4:besthit_avg=69.10000000000001:besthit_max=82.5:besthit_min=45.3:besthit_std=16.404267737390782:besthit_sum=276.40000000000003:bitscore_avg=130.3:bitscore_max=157.0:bitscore_min=66.2:bitscore_std=43.09323226060754:bitscore_sum=521.2:capture_class_counter=c__Alphaproteobacteria--2||c__Desulfarculia--1||c__Gammaproteobacteria--1:capture_domain_counter=d__Bacteria--4:capture_family_counter=f__Desulfarculaceae--1||f__Rhizobiaceae--2||f__Steroidobacteraceae--1:capture_genus_counter=g__Bog-1198--1||g__JACRDC01--1||g__Rhizobium--2:capture_order_counter=o__Desulfarculales--1||o__Rhizobiales--2||o__Steroidobacterales--1:capture_phylum_counter=p__Desulfobacterota--1||p__Proteobacteria--3:capture_species_counter=s__Bog-1198 sp003137095--1||s__JACRDC01 sp016208115--1||s__Rhizobium alamii--2:evalue_avg=5.95e-15:evalue_max=2.38e-14:evalue_min=2.08e-49:evalue_std=1.19e-14:evalue_sum=2.38e-14:gapopen_avg=0.0:gapopen_max=0.0:gapopen_min=0.0:gapopen_std=0.0:gapopen_sum=0.0:gtdb_class_counter=c__Alphaproteobacteria--2:gtdb_domain_counter=d__Bacteria--2:gtdb_family_counter=f__Rhizobiaceae--2:gtdb_genus_counter=g__Rhizobium--1||g__Shinella--1:gtdb_order_counter=o__Rhizobiales--2:gtdb_phylum_counter=p__Proteobacteria--2:gtdb_species_counter=s__Rhizobium lusitanum_B--1||s__Shinella zoogloeoides_A--1:heptad_counter=MCP-36H--6:lbd_counter=:lca_tree=f__Rhizobiaceae:length_avg=129.0:length_max=151.0:length_min=95.0:length_std=24.765567494675615:length_sum=516.0:mismatch_avg=37.0:mismatch_max=52.0:mismatch_min=25.0:mismatch_std=11.16542281629615:mismatch_sum=148.0:name=N569998:qcovhsp_avg=99.625:qcovhsp_max=100.0:qcovhsp_min=99.2:qcovhsp_std=0.4349329450233294:qcovhsp_sum=398.5:qend_avg=129.5:qend_max=151.0:qend_min=95.0:qend_std=24.933244206614322:qend_sum=518.0:qstart_avg=1.5:qstart_max=2.0:qstart_min=1.0:qstart_std=0.5773502691896257:qstart_sum=6.0:ref_name_counter=GB_GCA_900468015.1_protein.faa_UBRU01000001.1_570@PF00015_full_PFAM.485.667--1||RS_GCF_000247475.1_protein.faa_NZ_AHZC01000058.1_5@PF00015_full_PFAM.483.671--1||RS_GCF_016722925.1_protein.faa_NZ_JAEQNC010000002.1_384@PF00015_full_PFAM.398.581--1||RS_GCF_900094625.1_protein.faa_NZ_FMAJ01000003.1_62@PF00015_full_PFAM.399.574--1:scovhsp_avg=71.05:scovhsp_max=86.3:scovhsp_min=52.2:scovhsp_std=14.71382569784849:scovhsp_sum=284.2:send_avg=154.75:send_max=161.0:send_min=140.0:send_std=10.012492197250394:send_sum=619.0:sstart_avg=26.75:sstart_max=67.0:sstart_min=7.0:sstart_std=27.28094573140748:sstart_sum=107.0])0:5e-09[&&NHX:Sample_counter=rhizpot1--1||rhizpot3--3||rhiztom1--3||rhiztom2--2||rhiztom3--2:Type_counter=GTDB--2||capture--11:besthit_avg=80.78999999999999:besthit_max=98.7:besthit_min=45.3:besthit_std=17.0108756061788:besthit_sum=807.9:bitscore_avg=139.72:bitscore_max=177.0:bitscore_min=66.2:bitscore_std=34.310115126592045:bitscore_sum=1397.2:capture_class_counter=c__Alphaproteobacteria--5||c__Desulfarculia--1||c__Gammaproteobacteria--4||c__Gemmatimonadetes--1:capture_domain_counter=d__Bacteria--11:capture_family_counter=f__Burkholderiaceae--3||f__Desulfarculaceae--1||f__Gemmatimonadaceae--1||f__Rhizobiaceae--4||f__Rhodobacteraceae--1||f__Steroidobacteraceae--1:capture_genus_counter=g__Alicycliphilus--3||g__Bog-1198--1||g__Epibacterium--1||g__JACRDC01--1||g__Pseudorhizobium--1||g__Rhizobium--2||g__SCN-70-22--1||g__Shinella--1:capture_order_counter=o__Burkholderiales--3||o__Desulfarculales--1||o__Gemmatimonadales--1||o__Rhizobiales--4||o__Rhodobacterales--1||o__Steroidobacterales--1:capture_phylum_counter=p__Desulfobacterota--1||p__Gemmatimonadota--1||p__Proteobacteria--9:capture_species_counter=s__Alicycliphilus sp018240995--3||s__Bog-1198 sp003137095--1||s__Epibacterium horizontis--1||s__JACRDC01 sp016208115--1||s__Pseudorhizobium flavum--1||s__Rhizobium alamii--2||s__SCN-70-22 sp016794835--1||s__Shinella sp004514435--1:evalue_avg=2.38000000483e-15:evalue_max=2.38e-14:evalue_min=3.74e-57:evalue_std=7.526220829503653e-15:evalue_sum=2.38000000483e-14:gapopen_avg=0.0:gapopen_max=0.0:gapopen_min=0.0:gapopen_std=0.0:gapopen_sum=0.0:gtdb_class_counter=c__Alphaproteobacteria--2:gtdb_domain_counter=d__Bacteria--2:gtdb_family_counter=f__Rhizobiaceae--2:gtdb_genus_counter=g__Rhizobium--1||g__Shinella--1:gtdb_order_counter=o__Rhizobiales--2:gtdb_phylum_counter=p__Proteobacteria--2:gtdb_species_counter=s__Rhizobium lusitanum_B--1||s__Shinella zoogloeoides_A--1:heptad_counter=MCP-36H--13:lbd_counter=:lca_tree=f__Rhizobiaceae:length_avg=136.6:length_max=151.0:length_min=95.0:length_std=20.089798406156294:length_sum=1366.0:mismatch_avg=23.8:mismatch_max=52.0:mismatch_min=2.0:mismatch_std=18.304826321674476:mismatch_sum=238.0:name=N569999:qcovhsp_avg=99.57000000000001:qcovhsp_max=100.0:qcovhsp_min=98.6:qcovhsp_std=0.49676732760697867:qcovhsp_sum=995.7:qend_avg=137.2:qend_max=151.0:qend_min=95.0:qend_std=20.285736642062353:qend_sum=1372.0:qstart_avg=1.6:qstart_max=3.0:qstart_min=1.0:qstart_std=0.6992058987801011:qstart_sum=16.0:ref_name_counter=GB_GCA_017305935.1_protein.faa_JAFKJU010000009.1_73@PF00015_full_PFAM.484.658--1||GB_GCA_900468015.1_protein.faa_UBRU01000001.1_570@PF00015_full_PFAM.485.667--1||GB_GCA_900471925.1_protein.faa_UCGV01000011.1_117@PF00015_full_PFAM.419.590--1||RS_GCF_000247475.1_protein.faa_NZ_AHZC01000058.1_5@PF00015_full_PFAM.483.671--1||RS_GCF_001262505.1_protein.faa_NZ_KQ410726.1_105@PF00015_full_PFAM.487.663--1||RS_GCF_003432075.1_protein.faa_NZ_QWBU01000003.1_137@PF00015_full_PFAM.487.668--2||RS_GCF_004341885.1_protein.faa_NZ_SLVX01000006.1_208@PF00015_full_PFAM.518.692--1||RS_GCF_016722925.1_protein.faa_NZ_JAEQNC010000002.1_384@PF00015_full_PFAM.398.581--1||RS_GCF_900094625.1_protein.faa_NZ_FMAJ01000003.1_62@PF00015_full_PFAM.399.574--1:scovhsp_avg=76.62:scovhsp_max=86.3:scovhsp_min=52.2:scovhsp_std=11.649492120546142:scovhsp_sum=766.2:send_avg=156.1:send_max=161.0:send_min=140.0:send_std=6.190494505467412:send_sum=1561.0:sstart_avg=20.5:sstart_max=67.0:sstart_min=7.0:sstart_std=20.440971927316305:sstart_sum=205.0],891e00e7-a348-41d2-8665-9ba577eb8b54_4@MCPsignal.116.257:0.0290858[&&NHX:Sample=rhiztom2:Type=capture:besthit=96.4:bitscore=136.0:capture_class=c__Gammaproteobacteria:capture_domain=d__Bacteria:capture_family=f__Burkholderiaceae:capture_genus=g__Alicycliphilus:capture_order=o__Burkholderiales:capture_phylum=p__Proteobacteria:capture_species=s__Alicycliphilus sp018240995:evalue=5.99e-41:gapopen=0.0:heptad=MCP-36H:length=138.0:mismatch=5.0:qcovhsp=97.9:qend=141.0:qstart=4.0:ref_name=RS_GCF_003432075.1_protein.faa_NZ_QWBU01000003.1_137@PF00015_full_PFAM.487.668:scovhsp=76.2:send=159.0:sstart=22.0])0:6e-09[&&NHX:Sample_counter=rhizpot1--1||rhizpot3--3||rhiztom1--3||rhiztom2--3||rhiztom3--2:Type_counter=GTDB--2||capture--12:besthit_avg=82.20909090909092:besthit_max=98.7:besthit_min=45.3:besthit_std=16.810262017318742:besthit_sum=904.3000000000001:bitscore_avg=139.38181818181818:bitscore_max=177.0:bitscore_min=66.2:bitscore_std=32.56875245328928:bitscore_sum=1533.2:capture_class_counter=c__Alphaproteobacteria--5||c__Desulfarculia--1||c__Gammaproteobacteria--5||c__Gemmatimonadetes--1:capture_domain_counter=d__Bacteria--12:capture_family_counter=f__Burkholderiaceae--4||f__Desulfarculaceae--1||f__Gemmatimonadaceae--1||f__Rhizobiaceae--4||f__Rhodobacteraceae--1||f__Steroidobacteraceae--1:capture_genus_counter=g__Alicycliphilus--4||g__Bog-1198--1||g__Epibacterium--1||g__JACRDC01--1||g__Pseudorhizobium--1||g__Rhizobium--2||g__SCN-70-22--1||g__Shinella--1:capture_order_counter=o__Burkholderiales--4||o__Desulfarculales--1||o__Gemmatimonadales--1||o__Rhizobiales--4||o__Rhodobacterales--1||o__Steroidobacterales--1:capture_phylum_counter=p__Desulfobacterota--1||p__Gemmatimonadota--1||p__Proteobacteria--10:capture_species_counter=s__Alicycliphilus sp018240995--4||s__Bog-1198 sp003137095--1||s__Epibacterium horizontis--1||s__JACRDC01 sp016208115--1||s__Pseudorhizobium flavum--1||s__Rhizobium alamii--2||s__SCN-70-22 sp016794835--1||s__Shinella sp004514435--1:evalue_avg=2.1636363680272727e-15:evalue_max=2.38e-14:evalue_min=3.74e-57:evalue_std=7.175969999494473e-15:evalue_sum=2.38000000483e-14:gapopen_avg=0.0:gapopen_max=0.0:gapopen_min=0.0:gapopen_std=0.0:gapopen_sum=0.0:gtdb_class_counter=c__Alphaproteobacteria--2:gtdb_domain_counter=d__Bacteria--2:gtdb_family_counter=f__Rhizobiaceae--2:gtdb_genus_counter=g__Rhizobium--1||g__Shinella--1:gtdb_order_counter=o__Rhizobiales--2:gtdb_phylum_counter=p__Proteobacteria--2:gtdb_species_counter=s__Rhizobium lusitanum_B--1||s__Shinella zoogloeoides_A--1:heptad_counter=MCP-36H--14:lbd_counter=:lca_tree=f__Rhizobiaceae:length_avg=136.72727272727272:length_max=151.0:length_min=95.0:length_std=19.06353015100251:length_sum=1504.0:mismatch_avg=22.09090909090909:mismatch_max=52.0:mismatch_min=2.0:mismatch_std=18.267208574133846:mismatch_sum=243.0:name=N570001:qcovhsp_avg=99.41818181818184:qcovhsp_max=100.0:qcovhsp_min=97.9:qcovhsp_std=0.689663949787404:qcovhsp_sum=1093.6000000000001:qend_avg=137.54545454545453:qend_max=151.0:qend_min=95.0:qend_std=19.278815504919574:qend_sum=1513.0:qstart_avg=1.8181818181818181:qstart_max=4.0:qstart_min=1.0:qstart_std=0.9816498172140428:qstart_sum=20.0:ref_name_counter=GB_GCA_017305935.1_protein.faa_JAFKJU010000009.1_73@PF00015_full_PFAM.484.658--1||GB_GCA_900468015.1_protein.faa_UBRU01000001.1_570@PF00015_full_PFAM.485.667--1||GB_GCA_900471925.1_protein.faa_UCGV01000011.1_117@PF00015_full_PFAM.419.590--1||RS_GCF_000247475.1_protein.faa_NZ_AHZC01000058.1_5@PF00015_full_PFAM.483.671--1||RS_GCF_001262505.1_protein.faa_NZ_KQ410726.1_105@PF00015_full_PFAM.487.663--1||RS_GCF_003432075.1_protein.faa_NZ_QWBU01000003.1_137@PF00015_full_PFAM.487.668--3||RS_GCF_004341885.1_protein.faa_NZ_SLVX01000006.1_208@PF00015_full_PFAM.518.692--1||RS_GCF_016722925.1_protein.faa_NZ_JAEQNC010000002.1_384@PF00015_full_PFAM.398.581--1||RS_GCF_900094625.1_protein.faa_NZ_FMAJ01000003.1_62@PF00015_full_PFAM.399.574--1:scovhsp_avg=76.58181818181819:scovhsp_max=86.3:scovhsp_min=52.2:scovhsp_std=11.05240409882105:scovhsp_sum=842.4000000000001:send_avg=156.36363636363637:send_max=161.0:send_min=140.0:send_std=5.937553827507204:send_sum=1720.0:sstart_avg=20.636363636363637:sstart_max=67.0:sstart_min=7.0:sstart_std=19.397281908931095:sstart_sum=227.0],RS_GCF_009826855.1_protein.faa_NZ_WUML01000004.1_100@PF00015_full_PFAM.490.676:0.0163066[&&NHX:Type=GTDB:gtdb_class=c__Alphaproteobacteria:gtdb_domain=d__Bacteria:gtdb_family=f__Rhizobiaceae:gtdb_genus=g__Shinella:gtdb_order=o__Rhizobiales:gtdb_phylum=p__Proteobacteria:gtdb_species=s__Shinella zoogloeoides:heptad=MCP-36H:species=d__Bacteria_p__Proteobacteria_c__Alphaproteobacteria_o__Rhizobiales_f__Rhizobiaceae_g__Shinella_s__Shinella zoogloeoides])0.858:0.00389283[&&NHX:Sample_counter=rhizpot1--1||rhizpot3--3||rhiztom1--3||rhiztom2--3||rhiztom3--2:Type_counter=GTDB--3||capture--12:besthit_avg=82.20909090909092:besthit_max=98.7:besthit_min=45.3:besthit_std=16.810262017318742:besthit_sum=904.3000000000001:bitscore_avg=139.38181818181818:bitscore_max=177.0:bitscore_min=66.2:bitscore_std=32.56875245328928:bitscore_sum=1533.2:capture_class_counter=c__Alphaproteobacteria--5||c__Desulfarculia--1||c__Gammaproteobacteria--5||c__Gemmatimonadetes--1:capture_domain_counter=d__Bacteria--12:capture_family_counter=f__Burkholderiaceae--4||f__Desulfarculaceae--1||f__Gemmatimonadaceae--1||f__Rhizobiaceae--4||f__Rhodobacteraceae--1||f__Steroidobacteraceae--1:capture_genus_counter=g__Alicycliphilus--4||g__Bog-1198--1||g__Epibacterium--1||g__JACRDC01--1||g__Pseudorhizobium--1||g__Rhizobium--2||g__SCN-70-22--1||g__Shinella--1:capture_order_counter=o__Burkholderiales--4||o__Desulfarculales--1||o__Gemmatimonadales--1||o__Rhizobiales--4||o__Rhodobacterales--1||o__Steroidobacterales--1:capture_phylum_counter=p__Desulfobacterota--1||p__Gemmatimonadota--1||p__Proteobacteria--10:capture_species_counter=s__Alicycliphilus sp018240995--4||s__Bog-1198 sp003137095--1||s__Epibacterium horizontis--1||s__JACRDC01 sp016208115--1||s__Pseudorhizobium flavum--1||s__Rhizobium alamii--2||s__SCN-70-22 sp016794835--1||s__Shinella sp004514435--1:evalue_avg=2.1636363680272727e-15:evalue_max=2.38e-14:evalue_min=3.74e-57:evalue_std=7.175969999494473e-15:evalue_sum=2.38000000483e-14:gapopen_avg=0.0:gapopen_max=0.0:gapopen_min=0.0:gapopen_std=0.0:gapopen_sum=0.0:gtdb_class_counter=c__Alphaproteobacteria--3:gtdb_domain_counter=d__Bacteria--3:gtdb_family_counter=f__Rhizobiaceae--3:gtdb_genus_counter=g__Rhizobium--1||g__Shinella--2:gtdb_order_counter=o__Rhizobiales--3:gtdb_phylum_counter=p__Proteobacteria--3:gtdb_species_counter=s__Rhizobium lusitanum_B--1||s__Shinella zoogloeoides--1||s__Shinella zoogloeoides_A--1:heptad_counter=MCP-36H--15:lbd_counter=:lca_tree=f__Rhizobiaceae:length_avg=136.72727272727272:length_max=151.0:length_min=95.0:length_std=19.06353015100251:length_sum=1504.0:mismatch_avg=22.09090909090909:mismatch_max=52.0:mismatch_min=2.0:mismatch_std=18.267208574133846:mismatch_sum=243.0:name=N570003:qcovhsp_avg=99.41818181818184:qcovhsp_max=100.0:qcovhsp_min=97.9:qcovhsp_std=0.689663949787404:qcovhsp_sum=1093.6000000000001:qend_avg=137.54545454545453:qend_max=151.0:qend_min=95.0:qend_std=19.278815504919574:qend_sum=1513.0:qstart_avg=1.8181818181818181:qstart_max=4.0:qstart_min=1.0:qstart_std=0.9816498172140428:qstart_sum=20.0:ref_name_counter=GB_GCA_017305935.1_protein.faa_JAFKJU010000009.1_73@PF00015_full_PFAM.484.658--1||GB_GCA_900468015.1_protein.faa_UBRU01000001.1_570@PF00015_full_PFAM.485.667--1||GB_GCA_900471925.1_protein.faa_UCGV01000011.1_117@PF00015_full_PFAM.419.590--1||RS_GCF_000247475.1_protein.faa_NZ_AHZC01000058.1_5@PF00015_full_PFAM.483.671--1||RS_GCF_001262505.1_protein.faa_NZ_KQ410726.1_105@PF00015_full_PFAM.487.663--1||RS_GCF_003432075.1_protein.faa_NZ_QWBU01000003.1_137@PF00015_full_PFAM.487.668--3||RS_GCF_004341885.1_protein.faa_NZ_SLVX01000006.1_208@PF00015_full_PFAM.518.692--1||RS_GCF_016722925.1_protein.faa_NZ_JAEQNC010000002.1_384@PF00015_full_PFAM.398.581--1||RS_GCF_900094625.1_protein.faa_NZ_FMAJ01000003.1_62@PF00015_full_PFAM.399.574--1:scovhsp_avg=76.58181818181819:scovhsp_max=86.3:scovhsp_min=52.2:scovhsp_std=11.05240409882105:scovhsp_sum=842.4000000000001:send_avg=156.36363636363637:send_max=161.0:send_min=140.0:send_std=5.937553827507204:send_sum=1720.0:sstart_avg=20.636363636363637:sstart_max=67.0:sstart_min=7.0:sstart_std=19.397281908931095:sstart_sum=227.0],9da48b29-f8d2-4609-ab0e-6101a89c6e80_5@MCPsignal.49.182:0.0202998[&&NHX:Sample=rhiztom1:Type=capture:besthit=78.0:bitscore=161.0:capture_class=c__Alphaproteobacteria:capture_domain=d__Bacteria:capture_family=f__Rhizobiaceae:capture_genus=g__Pseudorhizobium:capture_order=o__Rhizobiales:capture_phylum=p__Proteobacteria:capture_species=s__Pseudorhizobium flavum:evalue=7.02e-51:gapopen=0.0:heptad=MCP-36H:length=132.0:mismatch=29.0:qcovhsp=99.2:qend=133.0:qstart=2.0:ref_name=RS_GCF_005860795.2_protein.faa_NZ_CP058350.1_1726@PF00015_full_PFAM.485.670:scovhsp=71.4:send=161.0:sstart=30.0])0:5e-09[&&NHX:Sample_counter=rhizpot1--1||rhizpot3--3||rhiztom1--4||rhiztom2--3||rhiztom3--2:Type_counter=GTDB--3||capture--13:besthit_avg=81.85833333333333:besthit_max=98.7:besthit_min=45.3:besthit_std=16.07394607506951:besthit_sum=982.3000000000001:bitscore_avg=141.18333333333334:bitscore_max=177.0:bitscore_min=66.2:bitscore_std=31.6739592878708:bitscore_sum=1694.2:capture_class_counter=c__Alphaproteobacteria--6||c__Desulfarculia--1||c__Gammaproteobacteria--5||c__Gemmatimonadetes--1:capture_domain_counter=d__Bacteria--13:capture_family_counter=f__Burkholderiaceae--4||f__Desulfarculaceae--1||f__Gemmatimonadaceae--1||f__Rhizobiaceae--5||f__Rhodobacteraceae--1||f__Steroidobacteraceae--1:capture_genus_counter=g__Alicycliphilus--4||g__Bog-1198--1||g__Epibacterium--1||g__JACRDC01--1||g__Pseudorhizobium--2||g__Rhizobium--2||g__SCN-70-22--1||g__Shinella--1:capture_order_counter=o__Burkholderiales--4||o__Desulfarculales--1||o__Gemmatimonadales--1||o__Rhizobiales--5||o__Rhodobacterales--1||o__Steroidobacterales--1:capture_phylum_counter=p__Desulfobacterota--1||p__Gemmatimonadota--1||p__Proteobacteria--11:capture_species_counter=s__Alicycliphilus sp018240995--4||s__Bog-1198 sp003137095--1||s__Epibacterium horizontis--1||s__JACRDC01 sp016208115--1||s__Pseudorhizobium flavum--2||s__Rhizobium alamii--2||s__SCN-70-22 sp016794835--1||s__Shinella sp004514435--1:evalue_avg=1.9833333373583332e-15:evalue_max=2.38e-14:evalue_min=3.74e-57:evalue_std=6.870468202089002e-15:evalue_sum=2.38000000483e-14:gapopen_avg=0.0:gapopen_max=0.0:gapopen_min=0.0:gapopen_std=0.0:gapopen_sum=0.0:gtdb_class_counter=c__Alphaproteobacteria--3:gtdb_domain_counter=d__Bacteria--3:gtdb_family_counter=f__Rhizobiaceae--3:gtdb_genus_counter=g__Rhizobium--1||g__Shinella--2:gtdb_order_counter=o__Rhizobiales--3:gtdb_phylum_counter=p__Proteobacteria--3:gtdb_species_counter=s__Rhizobium lusitanum_B--1||s__Shinella zoogloeoides--1||s__Shinella zoogloeoides_A--1:heptad_counter=MCP-36H--16:lbd_counter=:lca_tree=f__Rhizobiaceae:length_avg=136.33333333333334:length_max=151.0:length_min=95.0:length_std=18.227518323744025:length_sum=1636.0:mismatch_avg=22.666666666666668:mismatch_max=52.0:mismatch_min=2.0:mismatch_std=17.530925056406275:mismatch_sum=272.0:name=N570005:qcovhsp_avg=99.39999999999999:qcovhsp_max=100.0:qcovhsp_min=97.9:qcovhsp_std=0.6605782590758158:qcovhsp_sum=1192.8:qend_avg=137.16666666666666:qend_max=151.0:qend_min=95.0:qend_std=18.428403636942093:qend_sum=1646.0:qstart_avg=1.8333333333333333:qstart_max=4.0:qstart_min=1.0:qstart_std=0.9374368665610924:qstart_sum=22.0:ref_name_counter=GB_GCA_017305935.1_protein.faa_JAFKJU010000009.1_73@PF00015_full_PFAM.484.658--1||GB_GCA_900468015.1_protein.faa_UBRU01000001.1_570@PF00015_full_PFAM.485.667--1||GB_GCA_900471925.1_protein.faa_UCGV01000011.1_117@PF00015_full_PFAM.419.590--1||RS_GCF_000247475.1_protein.faa_NZ_AHZC01000058.1_5@PF00015_full_PFAM.483.671--1||RS_GCF_001262505.1_protein.faa_NZ_KQ410726.1_105@PF00015_full_PFAM.487.663--1||RS_GCF_003432075.1_protein.faa_NZ_QWBU01000003.1_137@PF00015_full_PFAM.487.668--3||RS_GCF_004341885.1_protein.faa_NZ_SLVX01000006.1_208@PF00015_full_PFAM.518.692--1||RS_GCF_005860795.2_protein.faa_NZ_CP058350.1_1726@PF00015_full_PFAM.485.670--1||RS_GCF_016722925.1_protein.faa_NZ_JAEQNC010000002.1_384@PF00015_full_PFAM.398.581--1||RS_GCF_900094625.1_protein.faa_NZ_FMAJ01000003.1_62@PF00015_full_PFAM.399.574--1:scovhsp_avg=76.15:scovhsp_max=86.3:scovhsp_min=52.2:scovhsp_std=10.64369211402612:scovhsp_sum=913.8000000000001:send_avg=156.75:send_max=161.0:send_min=140.0:send_std=5.817293966348021:send_sum=1881.0:sstart_avg=21.416666666666668:sstart_max=67.0:sstart_min=7.0:sstart_std=18.691069006508442:sstart_sum=257.0])0.735:5e-09[&&NHX:Sample_counter=rhizpot1--1||rhizpot3--3||rhiztom1--12||rhiztom2--8||rhiztom3--6:Type_counter=GTDB--8||capture--30:besthit_avg=86.75862068965516:besthit_max=98.7:besthit_min=45.3:besthit_std=12.826215265211975:besthit_sum=2515.9999999999995:bitscore_avg=152.9344827586207:bitscore_max=225.0:bitscore_min=66.2:bitscore_std=33.298179657045914:bitscore_sum=4435.1:capture_class_counter=c__Alphaproteobacteria--19||c__Desulfarculia--1||c__Gammaproteobacteria--9||c__Gemmatimonadetes--1:capture_domain_counter=d__Bacteria--30:capture_family_counter=f__Burkholderiaceae--7||f__Desulfarculaceae--1||f__Gemmatimonadaceae--1||f__Rhizobiaceae--17||f__Rhodobacteraceae--1||f__Rhodocyclaceae--1||f__Steroidobacteraceae--1||f__Thalassobaculaceae--1:capture_genus_counter=g__Alicycliphilus--6||g__Bog-1198--1||g__Epibacterium--1||g__JACRDC01--1||g__Nisaea--1||g__Pseudorhizobium--4||g__Rhizobium--2||g__Rhodoferax--1||g__SCN-70-22--1||g__Shinella--11||g__Sulfuritalea--1:capture_order_counter=o__Burkholderiales--8||o__Desulfarculales--1||o__Gemmatimonadales--1||o__Rhizobiales--17||o__Rhodobacterales--1||o__Steroidobacterales--1||o__Thalassobaculales--1:capture_phylum_counter=p__Desulfobacterota--1||p__Gemmatimonadota--1||p__Proteobacteria--28:capture_species_counter=s__Alicycliphilus sp018240995--6||s__Bog-1198 sp003137095--1||s__Epibacterium horizontis--1||s__JACRDC01 sp016208115--1||s__Nisaea sp017640745--1||s__Pseudorhizobium flavum--4||s__Rhizobium alamii--2||s__Rhodoferax sp018619435--1||s__SCN-70-22 sp016794835--1||s__Shinella sp001262505--10||s__Shinella sp004514435--1||s__Sulfuritalea sp903933395--1:evalue_avg=8.326206913206897e-16:evalue_max=2.38e-14:evalue_min=4.94e-76:evalue_std=4.4177210379947315e-15:evalue_sum=2.41460000483e-14:gapopen_avg=0.034482758620689655:gapopen_max=1.0:gapopen_min=0.0:gapopen_std=0.1856953381770519:gapopen_sum=1.0:gtdb_class_counter=c__Alphaproteobacteria--8:gtdb_domain_counter=d__Bacteria--8:gtdb_family_counter=f__Rhizobiaceae--8:gtdb_genus_counter=g__Rhizobium--1||g__Shinella--7:gtdb_order_counter=o__Rhizobiales--8:gtdb_phylum_counter=p__Proteobacteria--8:gtdb_species_counter=s__Rhizobium lusitanum_B--1||s__Shinella granuli--2||s__Shinella sp001262505--2||s__Shinella sp003432075--1||s__Shinella zoogloeoides--1||s__Shinella zoogloeoides_A--1:heptad_counter=MCP-36H--38:lbd_counter=dCache_1--1:lca_tree=f__Rhizobiaceae:length_avg=138.82758620689654:length_max=153.0:length_min=95.0:length_std=16.26580322885418:length_sum=4026.0:mismatch_avg=16.93103448275862:mismatch_max=52.0:mismatch_min=2.0:mismatch_std=14.587007512760795:mismatch_sum=491.0:name=N570006:qcovhsp_avg=99.52758620689656:qcovhsp_max=100.0:qcovhsp_min=96.3:qcovhsp_std=0.8297575169564984:qcovhsp_sum=2886.3:qend_avg=139.41379310344828:qend_max=153.0:qend_min=95.0:qend_std=16.268982849448978:qend_sum=4043.0:qstart_avg=1.5862068965517242:qstart_max=5.0:qstart_min=1.0:qstart_std=1.0183053632422259:qstart_sum=46.0:ref_name_counter=GB_GCA_017305935.1_protein.faa_JAFKJU010000009.1_73@PF00015_full_PFAM.484.658--4||GB_GCA_900468015.1_protein.faa_UBRU01000001.1_570@PF00015_full_PFAM.485.667--1||GB_GCA_900471925.1_protein.faa_UCGV01000011.1_117@PF00015_full_PFAM.419.590--2||RS_GCF_000247475.1_protein.faa_NZ_AHZC01000058.1_5@PF00015_full_PFAM.483.671--1||RS_GCF_001262505.1_protein.faa_NZ_KQ410726.1_105@PF00015_full_PFAM.487.663--3||RS_GCF_003432075.1_protein.faa_NZ_QWBU01000003.1_137@PF00015_full_PFAM.487.668--8||RS_GCF_004341885.1_protein.faa_NZ_SLVX01000006.1_208@PF00015_full_PFAM.518.692--1||RS_GCF_004341885.1_protein.faa_NZ_SLVX01000010.1_37@PF00015_full_PFAM.493.683--3||RS_GCF_005860795.2_protein.faa_NZ_CP058350.1_1726@PF00015_full_PFAM.485.670--1||RS_GCF_016722925.1_protein.faa_NZ_JAEQNC010000002.1_384@PF00015_full_PFAM.398.581--1||RS_GCF_900094625.1_protein.faa_NZ_FMAJ01000003.1_62@PF00015_full_PFAM.399.574--1||RS_GCF_902706095.1_protein.faa_NZ_CACSJP010000001.1_903@PF00015_full_PFAM.485.671--3:scovhsp_avg=76.97241379310346:scovhsp_max=86.9:scovhsp_min=52.2:scovhsp_std=8.757971738109072:scovhsp_sum=2232.2000000000003:send_avg=155.24137931034483:send_max=162.0:send_min=128.0:send_std=8.938900429398434:send_sum=4502.0:sstart_avg=17.448275862068964:sstart_max=67.0:sstart_min=5.0:sstart_std=15.532422787043492:sstart_sum=506.0],fd25fc6b-6938-4938-9acd-0e1d0adbfe77_1@MCPsignal.22.148:0.0144124[&&NHX:Sample=rhiztom3:Type=capture:besthit=94.4:bitscore=114.0:capture_class=c__Alphaproteobacteria:capture_domain=d__Bacteria:capture_family=f__Rhizobiaceae:capture_genus=g__Pseudorhizobium:capture_order=o__Rhizobiales:capture_phylum=p__Proteobacteria:capture_species=s__Pseudorhizobium flavum:evalue=8.44e-33:gapopen=0.0:heptad=MCP-36H:length=124.0:mismatch=7.0:qcovhsp=98.4:qend=126.0:qstart=3.0:ref_name=RS_GCF_001908375.1_protein.faa_NZ_CP017241.1_537@PF00015_full_PFAM.402.577:scovhsp=70.9:send=157.0:sstart=34.0])0:5e-09[&&NHX:Sample_counter=rhizpot1--1||rhizpot3--3||rhiztom1--12||rhiztom2--8||rhiztom3--7:Type_counter=GTDB--8||capture--31:besthit_avg=87.01333333333332:besthit_max=98.7:besthit_min=45.3:besthit_std=12.680115667190634:besthit_sum=2610.3999999999996:bitscore_avg=151.63666666666668:bitscore_max=225.0:bitscore_min=66.2:bitscore_std=33.48231116454687:bitscore_sum=4549.1:capture_class_counter=c__Alphaproteobacteria--20||c__Desulfarculia--1||c__Gammaproteobacteria--9||c__Gemmatimonadetes--1:capture_domain_counter=d__Bacteria--31:capture_family_counter=f__Burkholderiaceae--7||f__Desulfarculaceae--1||f__Gemmatimonadaceae--1||f__Rhizobiaceae--18||f__Rhodobacteraceae--1||f__Rhodocyclaceae--1||f__Steroidobacteraceae--1||f__Thalassobaculaceae--1:capture_genus_counter=g__Alicycliphilus--6||g__Bog-1198--1||g__Epibacterium--1||g__JACRDC01--1||g__Nisaea--1||g__Pseudorhizobium--5||g__Rhizobium--2||g__Rhodoferax--1||g__SCN-70-22--1||g__Shinella--11||g__Sulfuritalea--1:capture_order_counter=o__Burkholderiales--8||o__Desulfarculales--1||o__Gemmatimonadales--1||o__Rhizobiales--18||o__Rhodobacterales--1||o__Steroidobacterales--1||o__Thalassobaculales--1:capture_phylum_counter=p__Desulfobacterota--1||p__Gemmatimonadota--1||p__Proteobacteria--29:capture_species_counter=s__Alicycliphilus sp018240995--6||s__Bog-1198 sp003137095--1||s__Epibacterium horizontis--1||s__JACRDC01 sp016208115--1||s__Nisaea sp017640745--1||s__Pseudorhizobium flavum--5||s__Rhizobium alamii--2||s__Rhodoferax sp018619435--1||s__SCN-70-22 sp016794835--1||s__Shinella sp001262505--10||s__Shinella sp004514435--1||s__Sulfuritalea sp903933395--1:evalue_avg=8.048666682766667e-16:evalue_max=2.38e-14:evalue_min=4.94e-76:evalue_std=4.343546165205682e-15:evalue_sum=2.41460000483e-14:gapopen_avg=0.03333333333333333:gapopen_max=1.0:gapopen_min=0.0:gapopen_std=0.18257418583505536:gapopen_sum=1.0:gtdb_class_counter=c__Alphaproteobacteria--8:gtdb_domain_counter=d__Bacteria--8:gtdb_family_counter=f__Rhizobiaceae--8:gtdb_genus_counter=g__Rhizobium--1||g__Shinella--7:gtdb_order_counter=o__Rhizobiales--8:gtdb_phylum_counter=p__Proteobacteria--8:gtdb_species_counter=s__Rhizobium lusitanum_B--1||s__Shinella granuli--2||s__Shinella sp001262505--2||s__Shinella sp003432075--1||s__Shinella zoogloeoides--1||s__Shinella zoogloeoides_A--1:heptad_counter=MCP-36H--39:lbd_counter=dCache_1--1:lca_tree=f__Rhizobiaceae:length_avg=138.33333333333334:length_max=153.0:length_min=95.0:length_std=16.21054006488995:length_sum=4150.0:mismatch_avg=16.6:mismatch_max=52.0:mismatch_min=2.0:mismatch_std=14.447526933103765:mismatch_sum=498.0:name=N570008:qcovhsp_avg=99.49000000000001:qcovhsp_max=100.0:qcovhsp_min=96.3:qcovhsp_std=0.840914936860134:qcovhsp_sum=2984.7000000000003:qend_avg=138.96666666666667:qend_max=153.0:qend_min=95.0:qend_std=16.17252530412748:qend_sum=4169.0:qstart_avg=1.6333333333333333:qstart_max=5.0:qstart_min=1.0:qstart_std=1.0333518722845685:qstart_sum=49.0:ref_name_counter=GB_GCA_017305935.1_protein.faa_JAFKJU010000009.1_73@PF00015_full_PFAM.484.658--4||GB_GCA_900468015.1_protein.faa_UBRU01000001.1_570@PF00015_full_PFAM.485.667--1||GB_GCA_900471925.1_protein.faa_UCGV01000011.1_117@PF00015_full_PFAM.419.590--2||RS_GCF_000247475.1_protein.faa_NZ_AHZC01000058.1_5@PF00015_full_PFAM.483.671--1||RS_GCF_001262505.1_protein.faa_NZ_KQ410726.1_105@PF00015_full_PFAM.487.663--3||RS_GCF_001908375.1_protein.faa_NZ_CP017241.1_537@PF00015_full_PFAM.402.577--1||RS_GCF_003432075.1_protein.faa_NZ_QWBU01000003.1_137@PF00015_full_PFAM.487.668--8||RS_GCF_004341885.1_protein.faa_NZ_SLVX01000006.1_208@PF00015_full_PFAM.518.692--1||RS_GCF_004341885.1_protein.faa_NZ_SLVX01000010.1_37@PF00015_full_PFAM.493.683--3||RS_GCF_005860795.2_protein.faa_NZ_CP058350.1_1726@PF00015_full_PFAM.485.670--1||RS_GCF_016722925.1_protein.faa_NZ_JAEQNC010000002.1_384@PF00015_full_PFAM.398.581--1||RS_GCF_900094625.1_protein.faa_NZ_FMAJ01000003.1_62@PF00015_full_PFAM.399.574--1||RS_GCF_902706095.1_protein.faa_NZ_CACSJP010000001.1_903@PF00015_full_PFAM.485.671--3:scovhsp_avg=76.77000000000001:scovhsp_max=86.9:scovhsp_min=52.2:scovhsp_std=8.676768427521134:scovhsp_sum=2303.1000000000004:send_avg=155.3:send_max=162.0:send_min=128.0:send_std=8.7892959978562:send_sum=4659.0:sstart_avg=18.0:sstart_max=67.0:sstart_min=5.0:sstart_std=15.558565663879218:sstart_sum=540.0])0.854:0.00689748[&&NHX:Sample_counter=rhizpot1--2||rhizpot3--3||rhiztom1--30||rhiztom2--17||rhiztom3--32:Type_counter=GTDB--15||capture--84:besthit_avg=86.5948051948052:besthit_max=100.0:besthit_min=45.3:besthit_std=15.969114071790814:besthit_sum=6667.8:bitscore_avg=145.25324675324674:bitscore_max=234.0:bitscore_min=64.7:bitscore_std=38.43840795903433:bitscore_sum=11184.5:capture_class_counter=c__Actinomycetia--2||c__Alphaproteobacteria--61||c__Desulfarculia--1||c__Gammaproteobacteria--17||c__Gemmatimonadetes--2||c__Kiritimatiellae--1:capture_domain_counter=d__Bacteria--84:capture_family_counter=f__Azospirillaceae--1||f__Burkholderiaceae--15||f__CAIVKH01--1||f__Caulobacteraceae--2||f__Desulfarculaceae--1||f__Gemmatimonadaceae--2||f__Methylopilaceae--1||f__Nocardioidaceae--2||f__Rhizobiaceae--52||f__Rhodobacteraceae--2||f__Rhodocyclaceae--1||f__Stappiaceae--2||f__Steroidobacteraceae--1||f__Thalassobaculaceae--1:capture_genus_counter=g__Alicycliphilus--11||g__Asticcacaulis--1||g__Azospirillum--1||g__Bog-1198--1||g__CAIVKH01--1||g__Caballeronia--1||g__Caulobacter--1||g__Epibacterium--1||g__Ga0077545--1||g__JACRDC01--1||g__Leisingera--1||g__Massilia--1||g__Nisaea--1||g__Nocardioides--2||g__Pseudorhizobium--7||g__Rhizobium--2||g__Rhizobium_A--4||g__Rhodoferax--1||g__Roseibium--2||g__SCN-70-22--2||g__Shinella--39||g__Sulfuritalea--1||g__Variovorax--1:capture_order_counter=o__Azospirillales--1||o__Burkholderiales--16||o__Caulobacterales--2||o__Desulfarculales--1||o__Gemmatimonadales--2||o__LD1-PB3--1||o__Propionibacteriales--2||o__Rhizobiales--55||o__Rhodobacterales--2||o__Steroidobacterales--1||o__Thalassobaculales--1:capture_phylum_counter=p__Actinobacteriota--2||p__Desulfobacterota--1||p__Gemmatimonadota--2||p__Proteobacteria--78||p__Verrucomicrobiota--1:capture_species_counter=s__Alicycliphilus sp018240995--11||s__Asticcacaulis benevestitus--1||s__Azospirillum picis--1||s__Bog-1198 sp003137095--1||s__CAIVKH01 sp903906425--1||s__Caballeronia grimmiae--1||s__Caulobacter sp003185805--1||s__Epibacterium horizontis--1||s__Ga0077545 sp014191545--1||s__JACRDC01 sp016208115--1||s__Leisingera aquimarina--1||s__Massilia sp014171595--1||s__Nisaea sp017640745--1||s__Nocardioides lianchengensis--2||s__Pseudorhizobium flavum--7||s__Rhizobium alamii--2||s__Rhizobium_A sp005222845--4||s__Rhodoferax sp018619435--1||s__Roseibium sp008107755--2||s__SCN-70-22 sp016794835--2||s__Shinella fusca--21||s__Shinella kummerowiae--7||s__Shinella sp001262505--10||s__Shinella sp004514435--1||s__Sulfuritalea sp903933395--1||s__Variovorax sp001984055--1:evalue_avg=1.4971168892376621e-15:evalue_max=7.36e-14:evalue_min=1.83e-79:evalue_std=8.821859472905678e-15:evalue_sum=1.1527800047129998e-13:gapopen_avg=0.06493506493506493:gapopen_max=1.0:gapopen_min=0.0:gapopen_std=0.24802707501094026:gapopen_sum=5.0:gtdb_class_counter=c__Alphaproteobacteria--15:gtdb_domain_counter=d__Bacteria--15:gtdb_family_counter=f__Rhizobiaceae--15:gtdb_genus_counter=g__Rhizobium--1||g__Shinella--14:gtdb_order_counter=o__Rhizobiales--15:gtdb_phylum_counter=p__Proteobacteria--15:gtdb_species_counter=s__Rhizobium lusitanum_B--1||s__Shinella fusca--1||s__Shinella granuli--2||s__Shinella kummerowiae--2||s__Shinella sp001262505--2||s__Shinella sp001713395--2||s__Shinella sp003432075--1||s__Shinella sp016839145--1||s__Shinella zoogloeoides--1||s__Shinella zoogloeoides_A--2:heptad_counter=MCP-36H--99:lbd_counter=dCache_1--1:lca_tree=g__Shinella:length_avg=137.45454545454547:length_max=153.0:length_min=91.0:length_std=18.21692782359703:length_sum=10584.0:mismatch_avg=16.01298701298701:mismatch_max=55.0:mismatch_min=0.0:mismatch_std=16.53265787726436:mismatch_sum=1233.0:name=N570009:qcovhsp_avg=99.58181818181818:qcovhsp_max=100.0:qcovhsp_min=96.3:qcovhsp_std=0.7163003032261775:qcovhsp_sum=7667.8:qend_avg=137.97402597402598:qend_max=153.0:qend_min=91.0:qend_std=18.205677270951863:qend_sum=10624.0:qstart_avg=1.5454545454545454:qstart_max=5.0:qstart_min=1.0:qstart_std=0.9395611313891314:qstart_sum=119.0:ref_name_counter=GB_GCA_017305935.1_protein.faa_JAFKJU010000009.1_73@PF00015_full_PFAM.484.658--8||GB_GCA_900468015.1_protein.faa_UBRU01000001.1_570@PF00015_full_PFAM.485.667--1||GB_GCA_900471925.1_protein.faa_UCGV01000011.1_117@PF00015_full_PFAM.419.590--3||RS_GCF_000247475.1_protein.faa_NZ_AHZC01000058.1_5@PF00015_full_PFAM.483.671--1||RS_GCF_000739935.1_protein.faa_NZ_BBJU01000020.1_106@PF00015_full_PFAM.403.580--5||RS_GCF_001262505.1_protein.faa_NZ_KQ410726.1_105@PF00015_full_PFAM.487.663--14||RS_GCF_001713395.1_protein.faa_NZ_CP016452.1_1810@PF00015_full_PFAM.117.298--6||RS_GCF_001908375.1_protein.faa_NZ_CP017241.1_537@PF00015_full_PFAM.402.577--4||RS_GCF_003432075.1_protein.faa_NZ_QWBU01000003.1_137@PF00015_full_PFAM.487.668--16||RS_GCF_004341885.1_protein.faa_NZ_SLVX01000006.1_208@PF00015_full_PFAM.518.692--1||RS_GCF_004341885.1_protein.faa_NZ_SLVX01000010.1_37@PF00015_full_PFAM.493.683--6||RS_GCF_004345245.1_protein.faa_NZ_SLUQ01000001.1_47@PF00015_full_PFAM.403.572--2||RS_GCF_005860795.2_protein.faa_NZ_CP058350.1_1726@PF00015_full_PFAM.485.670--2||RS_GCF_016722925.1_protein.faa_NZ_JAEQNC010000002.1_384@PF00015_full_PFAM.398.581--1||RS_GCF_900094625.1_protein.faa_NZ_FMAJ01000003.1_62@PF00015_full_PFAM.399.574--2||RS_GCF_900111905.1_protein.faa_NZ_FOKM01000004.1_422@PF00015_full_PFAM.400.575--1||RS_GCF_902706095.1_protein.faa_NZ_CACSJP010000001.1_903@PF00015_full_PFAM.485.671--4:scovhsp_avg=76.75454545454545:scovhsp_max=86.9:scovhsp_min=51.4:scovhsp_std=9.807912292668092:scovhsp_sum=5910.099999999999:send_avg=156.9090909090909:send_max=162.0:send_min=128.0:send_std=5.838127444430814:send_sum=12082.0:sstart_avg=20.493506493506494:sstart_max=67.0:sstart_min=5.0:sstart_std=17.173743251823772:sstart_sum=1578.0])0:5e-09[&&NHX:Sample_counter=rhizpot1--2||rhizpot3--3||rhiztom1--30||rhiztom2--18||rhiztom3--32:Type_counter=GTDB--15||capture--85:besthit_avg=86.72307692307692:besthit_max=100.0:besthit_min=45.3:besthit_std=15.905475027930978:besthit_sum=6764.4:bitscore_avg=145.35256410256412:bitscore_max=234.0:bitscore_min=64.7:bitscore_std=38.198064560879736:bitscore_sum=11337.5:capture_class_counter=c__Actinomycetia--2||c__Alphaproteobacteria--62||c__Desulfarculia--1||c__Gammaproteobacteria--17||c__Gemmatimonadetes--2||c__Kiritimatiellae--1:capture_domain_counter=d__Bacteria--85:capture_family_counter=f__Azospirillaceae--1||f__Burkholderiaceae--15||f__CAIVKH01--1||f__Caulobacteraceae--2||f__Desulfarculaceae--1||f__Gemmatimonadaceae--2||f__Methylopilaceae--1||f__Nocardioidaceae--2||f__Rhizobiaceae--53||f__Rhodobacteraceae--2||f__Rhodocyclaceae--1||f__Stappiaceae--2||f__Steroidobacteraceae--1||f__Thalassobaculaceae--1:capture_genus_counter=g__Alicycliphilus--11||g__Asticcacaulis--1||g__Azospirillum--1||g__Bog-1198--1||g__CAIVKH01--1||g__Caballeronia--1||g__Caulobacter--1||g__Epibacterium--1||g__Ga0077545--1||g__JACRDC01--1||g__Leisingera--1||g__Massilia--1||g__Nisaea--1||g__Nocardioides--2||g__Pseudorhizobium--7||g__Rhizobium--3||g__Rhizobium_A--4||g__Rhodoferax--1||g__Roseibium--2||g__SCN-70-22--2||g__Shinella--39||g__Sulfuritalea--1||g__Variovorax--1:capture_order_counter=o__Azospirillales--1||o__Burkholderiales--16||o__Caulobacterales--2||o__Desulfarculales--1||o__Gemmatimonadales--2||o__LD1-PB3--1||o__Propionibacteriales--2||o__Rhizobiales--56||o__Rhodobacterales--2||o__Steroidobacterales--1||o__Thalassobaculales--1:capture_phylum_counter=p__Actinobacteriota--2||p__Desulfobacterota--1||p__Gemmatimonadota--2||p__Proteobacteria--79||p__Verrucomicrobiota--1:capture_species_counter=s__Alicycliphilus sp018240995--11||s__Asticcacaulis benevestitus--1||s__Azospirillum picis--1||s__Bog-1198 sp003137095--1||s__CAIVKH01 sp903906425--1||s__Caballeronia grimmiae--1||s__Caulobacter sp003185805--1||s__Epibacterium horizontis--1||s__Ga0077545 sp014191545--1||s__JACRDC01 sp016208115--1||s__Leisingera aquimarina--1||s__Massilia sp014171595--1||s__Nisaea sp017640745--1||s__Nocardioides lianchengensis--2||s__Pseudorhizobium flavum--7||s__Rhizobium alamii--2||s__Rhizobium sp900470965--1||s__Rhizobium_A sp005222845--4||s__Rhodoferax sp018619435--1||s__Roseibium sp008107755--2||s__SCN-70-22 sp016794835--2||s__Shinella fusca--21||s__Shinella kummerowiae--7||s__Shinella sp001262505--10||s__Shinella sp004514435--1||s__Sulfuritalea sp903933395--1||s__Variovorax sp001984055--1:evalue_avg=1.4779230829653843e-15:evalue_max=7.36e-14:evalue_min=1.83e-79:evalue_std=8.766026636333072e-15:evalue_sum=1.1527800047129998e-13:gapopen_avg=0.0641025641025641:gapopen_max=1.0:gapopen_min=0.0:gapopen_std=0.2465209134587992:gapopen_sum=5.0:gtdb_class_counter=c__Alphaproteobacteria--15:gtdb_domain_counter=d__Bacteria--15:gtdb_family_counter=f__Rhizobiaceae--15:gtdb_genus_counter=g__Rhizobium--1||g__Shinella--14:gtdb_order_counter=o__Rhizobiales--15:gtdb_phylum_counter=p__Proteobacteria--15:gtdb_species_counter=s__Rhizobium lusitanum_B--1||s__Shinella fusca--1||s__Shinella granuli--2||s__Shinella kummerowiae--2||s__Shinella sp001262505--2||s__Shinella sp001713395--2||s__Shinella sp003432075--1||s__Shinella sp016839145--1||s__Shinella zoogloeoides--1||s__Shinella zoogloeoides_A--2:heptad_counter=MCP-36H--100:lbd_counter=dCache_1--1:lca_tree=g__Shinella:length_avg=137.57692307692307:length_max=153.0:length_min=91.0:length_std=18.130493242457174:length_sum=10731.0:mismatch_avg=15.871794871794872:mismatch_max=55.0:mismatch_min=0.0:mismatch_std=16.472219016695938:mismatch_sum=1238.0:name=N570010:qcovhsp_avg=99.58717948717948:qcovhsp_max=100.0:qcovhsp_min=96.3:qcovhsp_std=0.7132073111407851:qcovhsp_sum=7767.8:qend_avg=138.0897435897436:qend_max=153.0:qend_min=91.0:qend_std=18.115922463033638:qend_sum=10771.0:qstart_avg=1.5384615384615385:qstart_max=5.0:qstart_min=1.0:qstart_std=0.9354810928740758:qstart_sum=120.0:ref_name_counter=GB_GCA_017305935.1_protein.faa_JAFKJU010000009.1_73@PF00015_full_PFAM.484.658--8||GB_GCA_900468015.1_protein.faa_UBRU01000001.1_570@PF00015_full_PFAM.485.667--1||GB_GCA_900471925.1_protein.faa_UCGV01000011.1_117@PF00015_full_PFAM.419.590--3||RS_GCF_000247475.1_protein.faa_NZ_AHZC01000058.1_5@PF00015_full_PFAM.483.671--1||RS_GCF_000739935.1_protein.faa_NZ_BBJU01000020.1_106@PF00015_full_PFAM.403.580--5||RS_GCF_001262505.1_protein.faa_NZ_KQ410726.1_105@PF00015_full_PFAM.487.663--14||RS_GCF_001713395.1_protein.faa_NZ_CP016452.1_1810@PF00015_full_PFAM.117.298--6||RS_GCF_001908375.1_protein.faa_NZ_CP017241.1_537@PF00015_full_PFAM.402.577--4||RS_GCF_003432075.1_protein.faa_NZ_QWBU01000003.1_137@PF00015_full_PFAM.487.668--17||RS_GCF_004341885.1_protein.faa_NZ_SLVX01000006.1_208@PF00015_full_PFAM.518.692--1||RS_GCF_004341885.1_protein.faa_NZ_SLVX01000010.1_37@PF00015_full_PFAM.493.683--6||RS_GCF_004345245.1_protein.faa_NZ_SLUQ01000001.1_47@PF00015_full_PFAM.403.572--2||RS_GCF_005860795.2_protein.faa_NZ_CP058350.1_1726@PF00015_full_PFAM.485.670--2||RS_GCF_016722925.1_protein.faa_NZ_JAEQNC010000002.1_384@PF00015_full_PFAM.398.581--1||RS_GCF_900094625.1_protein.faa_NZ_FMAJ01000003.1_62@PF00015_full_PFAM.399.574--2||RS_GCF_900111905.1_protein.faa_NZ_FOKM01000004.1_422@PF00015_full_PFAM.400.575--1||RS_GCF_902706095.1_protein.faa_NZ_CACSJP010000001.1_903@PF00015_full_PFAM.485.671--4:scovhsp_avg=76.81153846153846:scovhsp_max=86.9:scovhsp_min=51.4:scovhsp_std=9.757008546896728:scovhsp_sum=5991.3:send_avg=156.93589743589743:send_max=162.0:send_min=128.0:send_std=5.804923444554303:send_sum=12241.0:sstart_avg=20.397435897435898:sstart_max=67.0:sstart_min=5.0:sstart_std=17.082944896211732:sstart_sum=1591.0],(((3c36e35a-fbe3-4780-8760-39c86a454503_4@MCPsignal.166.316:5e-09[&&NHX:Sample=rhiztom3:Type=capture:besthit=96.0:bitscore=151.0:capture_class=c__Desulfuromonadia:capture_domain=d__Bacteria:capture_family=f__Syntrophotaleaceae:capture_genus=g__Syntrophotalea:capture_order=o__Desulfuromonadales:capture_phylum=p__Desulfobacterota:capture_species=s__Syntrophotalea sp002452265:evalue=7.36e-47:gapopen=1.0:heptad=MCP-36H:length=151.0:mismatch=5.0:qcovhsp=100.0:qend=150.0:qstart=1.0:ref_name=RS_GCF_003432075.1_protein.faa_NZ_QWBU01000003.1_137@PF00015_full_PFAM.487.668:scovhsp=83.4:send=159.0:sstart=9.0],0da8b9e5-e7fe-49eb-aedc-b65bbf8c8cd1_2@MCPsignal.418.569:0.0100496[&&NHX:Sample=rhiztom3:Type=capture:besthit=75.3:bitscore=174.0:capture_class=c__Gammaproteobacteria:capture_domain=d__Bacteria:capture_family=f__Burkholderiaceae:capture_genus=g__Alicycliphilus:capture_order=o__Burkholderiales:capture_phylum=p__Proteobacteria:capture_species=s__Alicycliphilus sp018240995:evalue=1.42e-55:gapopen=0.0:heptad=MCP-36H:length=150.0:mismatch=37.0:qcovhsp=99.3:qend=151.0:qstart=2.0:ref_name=RS_GCF_902706095.1_protein.faa_NZ_CACSJP010000001.1_903@PF00015_full_PFAM.485.671:scovhsp=80.6:send=161.0:sstart=12.0])0:5e-09[&&NHX:Sample_counter=rhiztom3--2:Type_counter=capture--2:besthit_avg=85.65:besthit_max=96.0:besthit_min=75.3:besthit_std=14.637110370561535:besthit_sum=171.3:bitscore_avg=162.5:bitscore_max=174.0:bitscore_min=151.0:bitscore_std=16.263455967290593:bitscore_sum=325.0:capture_class_counter=c__Desulfuromonadia--1||c__Gammaproteobacteria--1:capture_domain_counter=d__Bacteria--2:capture_family_counter=f__Burkholderiaceae--1||f__Syntrophotaleaceae--1:capture_genus_counter=g__Alicycliphilus--1||g__Syntrophotalea--1:capture_order_counter=o__Burkholderiales--1||o__Desulfuromonadales--1:capture_phylum_counter=p__Desulfobacterota--1||p__Proteobacteria--1:capture_species_counter=s__Alicycliphilus sp018240995--1||s__Syntrophotalea sp002452265--1:evalue_avg=3.6800000071e-47:evalue_max=7.36e-47:evalue_min=1.42e-55:evalue_std=5.204305899492074e-47:evalue_sum=7.3600000142e-47:gapopen_avg=0.5:gapopen_max=1.0:gapopen_min=0.0:gapopen_std=0.7071067811865476:gapopen_sum=1.0:gtdb_class_counter=:gtdb_domain_counter=:gtdb_family_counter=:gtdb_genus_counter=:gtdb_order_counter=:gtdb_phylum_counter=:gtdb_species_counter=:heptad_counter=MCP-36H--2:lbd_counter=:length_avg=150.5:length_max=151.0:length_min=150.0:length_std=0.7071067811865476:length_sum=301.0:mismatch_avg=21.0:mismatch_max=37.0:mismatch_min=5.0:mismatch_std=22.627416997969522:mismatch_sum=42.0:name=N570013:qcovhsp_avg=99.65:qcovhsp_max=100.0:qcovhsp_min=99.3:qcovhsp_std=0.4949747468305853:qcovhsp_sum=199.3:qend_avg=150.5:qend_max=151.0:qend_min=150.0:qend_std=0.7071067811865476:qend_sum=301.0:qstart_avg=1.5:qstart_max=2.0:qstart_min=1.0:qstart_std=0.7071067811865476:qstart_sum=3.0:ref_name_counter=RS_GCF_003432075.1_protein.faa_NZ_QWBU01000003.1_137@PF00015_full_PFAM.487.668--1||RS_GCF_902706095.1_protein.faa_NZ_CACSJP010000001.1_903@PF00015_full_PFAM.485.671--1:scovhsp_avg=82.0:scovhsp_max=83.4:scovhsp_min=80.6:scovhsp_std=1.9798989873223412:scovhsp_sum=164.0:send_avg=160.0:send_max=161.0:send_min=159.0:send_std=1.4142135623730951:send_sum=320.0:sstart_avg=10.5:sstart_max=12.0:sstart_min=9.0:sstart_std=2.1213203435596424:sstart_sum=21.0],(((30d3624b-3f8c-4f45-8e11-932b67efe2ce_6@MCPsignal.248.308:0.334083[&&NHX:Sample=rhiztom1:Type=capture:capture_class=c__Polyangia:capture_domain=d__Bacteria:capture_family=f__Polyangiaceae:capture_genus=g__SYFR01:capture_order=o__Polyangiales:capture_phylum=p__Myxococcota:capture_species=s__SYFR01 sp005800325:heptad=MCP-36H],c8a4e218-216a-4238-8a4c-f96eb83dcf37_5@MCPsignal.167.320:0.0497798[&&NHX:Sample=rhiztom3:Type=capture:besthit=88.9:bitscore=130.0:capture_class=c__Gammaproteobacteria:capture_domain=d__Bacteria:capture_family=f__Burkholderiaceae:capture_genus=g__Rhodoferax:capture_order=o__Burkholderiales:capture_phylum=p__Proteobacteria:capture_species=s__Rhodoferax sp018619435:evalue=1.72e-38:gapopen=1.0:heptad=MCP-36H:length=153.0:mismatch=15.0:qcovhsp=100.0:qend=153.0:qstart=1.0:ref_name=RS_GCF_003432075.1_protein.faa_NZ_QWBU01000003.1_137@PF00015_full_PFAM.487.668:scovhsp=83.4:send=159.0:sstart=9.0])0:5e-09[&&NHX:Sample_counter=rhiztom1--1||rhiztom3--1:Type_counter=capture--2:besthit_avg=88.9:besthit_max=88.9:besthit_min=88.9:besthit_std=0:besthit_sum=88.9:bitscore_avg=130.0:bitscore_max=130.0:bitscore_min=130.0:bitscore_std=0:bitscore_sum=130.0:capture_class_counter=c__Gammaproteobacteria--1||c__Polyangia--1:capture_domain_counter=d__Bacteria--2:capture_family_counter=f__Burkholderiaceae--1||f__Polyangiaceae--1:capture_genus_counter=g__Rhodoferax--1||g__SYFR01--1:capture_order_counter=o__Burkholderiales--1||o__Polyangiales--1:capture_phylum_counter=p__Myxococcota--1||p__Proteobacteria--1:capture_species_counter=s__Rhodoferax sp018619435--1||s__SYFR01 sp005800325--1:evalue_avg=1.72e-38:evalue_max=1.72e-38:evalue_min=1.72e-38:evalue_std=0:evalue_sum=1.72e-38:gapopen_avg=1.0:gapopen_max=1.0:gapopen_min=1.0:gapopen_std=0:gapopen_sum=1.0:gtdb_class_counter=:gtdb_domain_counter=:gtdb_family_counter=:gtdb_genus_counter=:gtdb_order_counter=:gtdb_phylum_counter=:gtdb_species_counter=:heptad_counter=MCP-36H--2:lbd_counter=:length_avg=153.0:length_max=153.0:length_min=153.0:length_std=0:length_sum=153.0:mismatch_avg=15.0:mismatch_max=15.0:mismatch_min=15.0:mismatch_std=0:mismatch_sum=15.0:name=N570016:qcovhsp_avg=100.0:qcovhsp_max=100.0:qcovhsp_min=100.0:qcovhsp_std=0:qcovhsp_sum=100.0:qend_avg=153.0:qend_max=153.0:qend_min=153.0:qend_std=0:qend_sum=153.0:qstart_avg=1.0:qstart_max=1.0:qstart_min=1.0:qstart_std=0:qstart_sum=1.0:ref_name_counter=RS_GCF_003432075.1_protein.faa_NZ_QWBU01000003.1_137@PF00015_full_PFAM.487.668--1:scovhsp_avg=83.4:scovhsp_max=83.4:scovhsp_min=83.4:scovhsp_std=0:scovhsp_sum=83.4:send_avg=159.0:send_max=159.0:send_min=159.0:send_std=0:send_sum=159.0:sstart_avg=9.0:sstart_max=9.0:sstart_min=9.0:sstart_std=0:sstart_sum=9.0],((31f537df-81f7-420f-ad69-c12cf59858ab_6@MCPsignal.152.302:0.0102061[&&NHX:Sample=rhizpot3:Type=capture:besthit=94.7:bitscore=150.0:capture_class=c__Gammaproteobacteria:capture_domain=d__Bacteria:capture_family=f__Burkholderiaceae:capture_genus=g__Massilia:capture_order=o__Burkholderiales:capture_phylum=p__Proteobacteria:capture_species=s__Massilia sp014171595:evalue=2.1e-46:gapopen=1.0:heptad=MCP-36H:length=151.0:mismatch=7.0:qcovhsp=100.0:qend=150.0:qstart=1.0:ref_name=RS_GCF_003432075.1_protein.faa_NZ_QWBU01000003.1_137@PF00015_full_PFAM.487.668:scovhsp=83.4:send=159.0:sstart=9.0],25d8a9cd-3390-4f0a-aa19-6fbd16c35640_6@MCPsignal.177.327:5e-09[&&NHX:Sample=rhiztom3:Type=capture:besthit=94.7:bitscore=150.0:capture_class=c__Alphaproteobacteria:capture_domain=d__Bacteria:capture_family=f__Devosiaceae:capture_genus=g__Cucumibacter:capture_order=o__Rhizobiales:capture_phylum=p__Proteobacteria:capture_species=s__Cucumibacter marinus:evalue=1.48e-46:gapopen=1.0:heptad=MCP-36H:length=151.0:mismatch=7.0:qcovhsp=100.0:qend=150.0:qstart=1.0:ref_name=RS_GCF_003432075.1_protein.faa_NZ_QWBU01000003.1_137@PF00015_full_PFAM.487.668:scovhsp=83.4:send=159.0:sstart=9.0])0.727:0.00510356[&&NHX:Sample_counter=rhizpot3--1||rhiztom3--1:Type_counter=capture--2:besthit_avg=94.7:besthit_max=94.7:besthit_min=94.7:besthit_std=0.0:besthit_sum=189.4:bitscore_avg=150.0:bitscore_max=150.0:bitscore_min=150.0:bitscore_std=0.0:bitscore_sum=300.0:capture_class_counter=c__Alphaproteobacteria--1||c__Gammaproteobacteria--1:capture_domain_counter=d__Bacteria--2:capture_family_counter=f__Burkholderiaceae--1||f__Devosiaceae--1:capture_genus_counter=g__Cucumibacter--1||g__Massilia--1:capture_order_counter=o__Burkholderiales--1||o__Rhizobiales--1:capture_phylum_counter=p__Proteobacteria--2:capture_species_counter=s__Cucumibacter marinus--1||s__Massilia sp014171595--1:evalue_avg=1.79e-46:evalue_max=2.1e-46:evalue_min=1.48e-46:evalue_std=4.384062043356594e-47:evalue_sum=3.58e-46:gapopen_avg=1.0:gapopen_max=1.0:gapopen_min=1.0:gapopen_std=0.0:gapopen_sum=2.0:gtdb_class_counter=:gtdb_domain_counter=:gtdb_family_counter=:gtdb_genus_counter=:gtdb_order_counter=:gtdb_phylum_counter=:gtdb_species_counter=:heptad_counter=MCP-36H--2:lbd_counter=:length_avg=151.0:length_max=151.0:length_min=151.0:length_std=0.0:length_sum=302.0:mismatch_avg=7.0:mismatch_max=7.0:mismatch_min=7.0:mismatch_std=0.0:mismatch_sum=14.0:name=N570019:qcovhsp_avg=100.0:qcovhsp_max=100.0:qcovhsp_min=100.0:qcovhsp_std=0.0:qcovhsp_sum=200.0:qend_avg=150.0:qend_max=150.0:qend_min=150.0:qend_std=0.0:qend_sum=300.0:qstart_avg=1.0:qstart_max=1.0:qstart_min=1.0:qstart_std=0.0:qstart_sum=2.0:ref_name_counter=RS_GCF_003432075.1_protein.faa_NZ_QWBU01000003.1_137@PF00015_full_PFAM.487.668--2:scovhsp_avg=83.4:scovhsp_max=83.4:scovhsp_min=83.4:scovhsp_std=0.0:scovhsp_sum=166.8:send_avg=159.0:send_max=159.0:send_min=159.0:send_std=0.0:send_sum=318.0:sstart_avg=9.0:sstart_max=9.0:sstart_min=9.0:sstart_std=0.0:sstart_sum=18.0],(3fa21df1-0d51-5b91-925c-8a51b0570dc5_1@MCPsignal.149.300:6e-09[&&NHX:Sample=rhiztom3:Type=capture:besthit=96.0:bitscore=159.0:capture_class=c__Alphaproteobacteria:capture_domain=d__Bacteria:capture_family=f__Rhizobiaceae:capture_genus=g__Pararhizobium:capture_order=o__Rhizobiales:capture_phylum=p__Proteobacteria:capture_species=s__Pararhizobium sp900473045:evalue=1.01e-49:gapopen=0.0:heptad=MCP-36H:length=151.0:mismatch=6.0:qcovhsp=100.0:qend=151.0:qstart=1.0:ref_name=RS_GCF_003432075.1_protein.faa_NZ_QWBU01000003.1_137@PF00015_full_PFAM.487.668:scovhsp=83.4:send=159.0:sstart=9.0],3f1271a1-30c9-40b6-9eab-689958d44f1b_2@MCPsignal.23.168:0.0109029[&&NHX:Sample=rhiztom3:Type=capture:besthit=68.1:bitscore=168.0:capture_class=c__Alphaproteobacteria:capture_domain=d__Bacteria:capture_family=f__Rhizobiaceae:capture_genus=g__Pararhizobium:capture_order=o__Rhizobiales:capture_phylum=p__Proteobacteria:capture_species=s__Pararhizobium sp900473045:evalue=2.27e-53:gapopen=0.0:heptad=MCP-36H:length=144.0:mismatch=46.0:qcovhsp=99.3:qend=145.0:qstart=2.0:ref_name=RS_GCF_000247475.1_protein.faa_NZ_AHZC01000058.1_5@PF00015_full_PFAM.483.671:scovhsp=76.6:send=163.0:sstart=20.0])0:5e-09[&&NHX:Sample_counter=rhiztom3--2:Type_counter=capture--2:besthit_avg=82.05:besthit_max=96.0:besthit_min=68.1:besthit_std=19.72827919510468:besthit_sum=164.1:bitscore_avg=163.5:bitscore_max=168.0:bitscore_min=159.0:bitscore_std=6.363961030678928:bitscore_sum=327.0:capture_class_counter=c__Alphaproteobacteria--2:capture_domain_counter=d__Bacteria--2:capture_family_counter=f__Rhizobiaceae--2:capture_genus_counter=g__Pararhizobium--2:capture_order_counter=o__Rhizobiales--2:capture_phylum_counter=p__Proteobacteria--2:capture_species_counter=s__Pararhizobium sp900473045--2:evalue_avg=5.051135e-50:evalue_max=1.01e-49:evalue_min=2.27e-53:evalue_std=7.140173357590837e-50:evalue_sum=1.010227e-49:gapopen_avg=0.0:gapopen_max=0.0:gapopen_min=0.0:gapopen_std=0.0:gapopen_sum=0.0:gtdb_class_counter=:gtdb_domain_counter=:gtdb_family_counter=:gtdb_genus_counter=:gtdb_order_counter=:gtdb_phylum_counter=:gtdb_species_counter=:heptad_counter=MCP-36H--2:lbd_counter=:length_avg=147.5:length_max=151.0:length_min=144.0:length_std=4.949747468305833:length_sum=295.0:mismatch_avg=26.0:mismatch_max=46.0:mismatch_min=6.0:mismatch_std=28.284271247461902:mismatch_sum=52.0:name=N570022:qcovhsp_avg=99.65:qcovhsp_max=100.0:qcovhsp_min=99.3:qcovhsp_std=0.4949747468305853:qcovhsp_sum=199.3:qend_avg=148.0:qend_max=151.0:qend_min=145.0:qend_std=4.242640687119285:qend_sum=296.0:qstart_avg=1.5:qstart_max=2.0:qstart_min=1.0:qstart_std=0.7071067811865476:qstart_sum=3.0:ref_name_counter=RS_GCF_000247475.1_protein.faa_NZ_AHZC01000058.1_5@PF00015_full_PFAM.483.671--1||RS_GCF_003432075.1_protein.faa_NZ_QWBU01000003.1_137@PF00015_full_PFAM.487.668--1:scovhsp_avg=80.0:scovhsp_max=83.4:scovhsp_min=76.6:scovhsp_std=4.808326112068531:scovhsp_sum=160.0:send_avg=161.0:send_max=163.0:send_min=159.0:send_std=2.8284271247461903:send_sum=322.0:sstart_avg=14.5:sstart_max=20.0:sstart_min=9.0:sstart_std=7.7781745930520225:sstart_sum=29.0])0.833:0.00500509[&&NHX:Sample_counter=rhizpot3--1||rhiztom3--3:Type_counter=capture--4:besthit_avg=88.375:besthit_max=96.0:besthit_min=68.1:besthit_std=13.530551848809916:besthit_sum=353.5:bitscore_avg=156.75:bitscore_max=168.0:bitscore_min=150.0:bitscore_std=8.616843969807043:bitscore_sum=627.0:capture_class_counter=c__Alphaproteobacteria--3||c__Gammaproteobacteria--1:capture_domain_counter=d__Bacteria--4:capture_family_counter=f__Burkholderiaceae--1||f__Devosiaceae--1||f__Rhizobiaceae--2:capture_genus_counter=g__Cucumibacter--1||g__Massilia--1||g__Pararhizobium--2:capture_order_counter=o__Burkholderiales--1||o__Rhizobiales--3:capture_phylum_counter=p__Proteobacteria--4:capture_species_counter=s__Cucumibacter marinus--1||s__Massilia sp014171595--1||s__Pararhizobium sp900473045--2:evalue_avg=8.9525255675e-47:evalue_max=2.1e-46:evalue_min=2.27e-53:evalue_std=1.0637187063364706e-46:evalue_sum=3.581010227e-46:gapopen_avg=0.5:gapopen_max=1.0:gapopen_min=0.0:gapopen_std=0.5773502691896257:gapopen_sum=2.0:gtdb_class_counter=:gtdb_domain_counter=:gtdb_family_counter=:gtdb_genus_counter=:gtdb_order_counter=:gtdb_phylum_counter=:gtdb_species_counter=:heptad_counter=MCP-36H--4:lbd_counter=:length_avg=149.25:length_max=151.0:length_min=144.0:length_std=3.5:length_sum=597.0:mismatch_avg=16.5:mismatch_max=46.0:mismatch_min=6.0:mismatch_std=19.672315572906:mismatch_sum=66.0:name=N570023:qcovhsp_avg=99.825:qcovhsp_max=100.0:qcovhsp_min=99.3:qcovhsp_std=0.3500000000000014:qcovhsp_sum=399.3:qend_avg=149.0:qend_max=151.0:qend_min=145.0:qend_std=2.70801280154532:qend_sum=596.0:qstart_avg=1.25:qstart_max=2.0:qstart_min=1.0:qstart_std=0.5:qstart_sum=5.0:ref_name_counter=RS_GCF_000247475.1_protein.faa_NZ_AHZC01000058.1_5@PF00015_full_PFAM.483.671--1||RS_GCF_003432075.1_protein.faa_NZ_QWBU01000003.1_137@PF00015_full_PFAM.487.668--3:scovhsp_avg=81.7:scovhsp_max=83.4:scovhsp_min=76.6:scovhsp_std=3.4000000000000057:scovhsp_sum=326.8:send_avg=160.0:send_max=163.0:send_min=159.0:send_std=2.0:send_sum=640.0:sstart_avg=11.75:sstart_max=20.0:sstart_min=9.0:sstart_std=5.5:sstart_sum=47.0])0:5e-09[&&NHX:Sample_counter=rhizpot3--1||rhiztom1--1||rhiztom3--4:Type_counter=capture--6:besthit_avg=88.47999999999999:besthit_max=96.0:besthit_min=68.1:besthit_std=11.720153582611454:besthit_sum=442.4:bitscore_avg=151.4:bitscore_max=168.0:bitscore_min=130.0:bitscore_std=14.099645385611653:bitscore_sum=757.0:capture_class_counter=c__Alphaproteobacteria--3||c__Gammaproteobacteria--2||c__Polyangia--1:capture_domain_counter=d__Bacteria--6:capture_family_counter=f__Burkholderiaceae--2||f__Devosiaceae--1||f__Polyangiaceae--1||f__Rhizobiaceae--2:capture_genus_counter=g__Cucumibacter--1||g__Massilia--1||g__Pararhizobium--2||g__Rhodoferax--1||g__SYFR01--1:capture_order_counter=o__Burkholderiales--2||o__Polyangiales--1||o__Rhizobiales--3:capture_phylum_counter=p__Myxococcota--1||p__Proteobacteria--5:capture_species_counter=s__Cucumibacter marinus--1||s__Massilia sp014171595--1||s__Pararhizobium sp900473045--2||s__Rhodoferax sp018619435--1||s__SYFR01 sp005800325--1:evalue_avg=3.440000071620205e-39:evalue_max=1.72e-38:evalue_min=2.27e-53:evalue_std=7.692073802562365e-39:evalue_sum=1.7200000358101022e-38:gapopen_avg=0.6:gapopen_max=1.0:gapopen_min=0.0:gapopen_std=0.5477225575051662:gapopen_sum=3.0:gtdb_class_counter=:gtdb_domain_counter=:gtdb_family_counter=:gtdb_genus_counter=:gtdb_order_counter=:gtdb_phylum_counter=:gtdb_species_counter=:heptad_counter=MCP-36H--6:lbd_counter=:length_avg=150.0:length_max=153.0:length_min=144.0:length_std=3.4641016151377544:length_sum=750.0:mismatch_avg=16.2:mismatch_max=46.0:mismatch_min=6.0:mismatch_std=17.049926686059386:mismatch_sum=81.0:name=N570024:qcovhsp_avg=99.86:qcovhsp_max=100.0:qcovhsp_min=99.3:qcovhsp_std=0.31304951684997184:qcovhsp_sum=499.3:qend_avg=149.8:qend_max=153.0:qend_min=145.0:qend_std=2.949576240750525:qend_sum=749.0:qstart_avg=1.2:qstart_max=2.0:qstart_min=1.0:qstart_std=0.4472135954999579:qstart_sum=6.0:ref_name_counter=RS_GCF_000247475.1_protein.faa_NZ_AHZC01000058.1_5@PF00015_full_PFAM.483.671--1||RS_GCF_003432075.1_protein.faa_NZ_QWBU01000003.1_137@PF00015_full_PFAM.487.668--4:scovhsp_avg=82.04:scovhsp_max=83.4:scovhsp_min=76.6:scovhsp_std=3.041052449399719:scovhsp_sum=410.20000000000005:send_avg=159.8:send_max=163.0:send_min=159.0:send_std=1.7888543819998317:send_sum=799.0:sstart_avg=11.2:sstart_max=20.0:sstart_min=9.0:sstart_std=4.919349550499538:sstart_sum=56.0],d8842fb1-a4ac-48f7-895c-a29e51a994db_1@MCPsignal.22.162:0.00587514[&&NHX:Sample=rhiztom2:Type=capture:besthit=97.1:bitscore=141.0:capture_class=c__Gammaproteobacteria:capture_domain=d__Bacteria:capture_family=f__Burkholderiaceae:capture_genus=g__Rhodoferax:capture_order=o__Burkholderiales:capture_phylum=p__Proteobacteria:capture_species=s__Rhodoferax sp018619435:evalue=4.39e-43:gapopen=0.0:heptad=MCP-36H:length=139.0:mismatch=4.0:qcovhsp=99.3:qend=140.0:qstart=2.0:ref_name=RS_GCF_003432075.1_protein.faa_NZ_QWBU01000003.1_137@PF00015_full_PFAM.487.668:scovhsp=76.8:send=159.0:sstart=21.0])0:5e-09[&&NHX:Sample_counter=rhizpot3--1||rhiztom1--1||rhiztom2--1||rhiztom3--4:Type_counter=capture--7:besthit_avg=89.91666666666667:besthit_max=97.1:besthit_min=68.1:besthit_std=11.057742385616816:besthit_sum=539.5:bitscore_avg=149.66666666666666:bitscore_max=168.0:bitscore_min=130.0:bitscore_std=13.30663994653296:bitscore_sum=898.0:capture_class_counter=c__Alphaproteobacteria--3||c__Gammaproteobacteria--3||c__Polyangia--1:capture_domain_counter=d__Bacteria--7:capture_family_counter=f__Burkholderiaceae--3||f__Devosiaceae--1||f__Polyangiaceae--1||f__Rhizobiaceae--2:capture_genus_counter=g__Cucumibacter--1||g__Massilia--1||g__Pararhizobium--2||g__Rhodoferax--2||g__SYFR01--1:capture_order_counter=o__Burkholderiales--3||o__Polyangiales--1||o__Rhizobiales--3:capture_phylum_counter=p__Myxococcota--1||p__Proteobacteria--6:capture_species_counter=s__Cucumibacter marinus--1||s__Massilia sp014171595--1||s__Pararhizobium sp900473045--2||s__Rhodoferax sp018619435--2||s__SYFR01 sp005800325--1:evalue_avg=2.866739893016837e-39:evalue_max=1.72e-38:evalue_min=2.27e-53:evalue_std=7.021834724734498e-39:evalue_sum=1.7200439358101022e-38:gapopen_avg=0.5:gapopen_max=1.0:gapopen_min=0.0:gapopen_std=0.5477225575051661:gapopen_sum=3.0:gtdb_class_counter=:gtdb_domain_counter=:gtdb_family_counter=:gtdb_genus_counter=:gtdb_order_counter=:gtdb_phylum_counter=:gtdb_species_counter=:heptad_counter=MCP-36H--7:lbd_counter=:length_avg=148.16666666666666:length_max=153.0:length_min=139.0:length_std=5.455883674224247:length_sum=889.0:mismatch_avg=14.166666666666666:mismatch_max=46.0:mismatch_min=4.0:mismatch_std=16.042651484921894:mismatch_sum=85.0:name=N570026:qcovhsp_avg=99.76666666666667:qcovhsp_max=100.0:qcovhsp_min=99.3:qcovhsp_std=0.36147844564602705:qcovhsp_sum=598.6:qend_avg=148.16666666666666:qend_max=153.0:qend_min=140.0:qend_std=4.792355023020171:qend_sum=889.0:qstart_avg=1.3333333333333333:qstart_max=2.0:qstart_min=1.0:qstart_std=0.5163977794943223:qstart_sum=8.0:ref_name_counter=RS_GCF_000247475.1_protein.faa_NZ_AHZC01000058.1_5@PF00015_full_PFAM.483.671--1||RS_GCF_003432075.1_protein.faa_NZ_QWBU01000003.1_137@PF00015_full_PFAM.487.668--5:scovhsp_avg=81.16666666666667:scovhsp_max=83.4:scovhsp_min=76.6:scovhsp_std=3.460443131546407:scovhsp_sum=487.0:send_avg=159.66666666666666:send_max=163.0:send_min=159.0:send_std=1.632993161855452:send_sum=958.0:sstart_avg=12.833333333333334:sstart_max=21.0:sstart_min=9.0:sstart_std=5.946988033169956:sstart_sum=77.0])0.496:5e-09[&&NHX:Sample_counter=rhizpot3--1||rhiztom1--1||rhiztom2--1||rhiztom3--6:Type_counter=capture--9:besthit_avg=88.85:besthit_max=97.1:besthit_min=68.1:besthit_std=11.038374621551595:besthit_sum=710.8:bitscore_avg=152.875:bitscore_max=174.0:bitscore_min=130.0:bitscore_std=14.126343172547218:bitscore_sum=1223.0:capture_class_counter=c__Alphaproteobacteria--3||c__Desulfuromonadia--1||c__Gammaproteobacteria--4||c__Polyangia--1:capture_domain_counter=d__Bacteria--9:capture_family_counter=f__Burkholderiaceae--4||f__Devosiaceae--1||f__Polyangiaceae--1||f__Rhizobiaceae--2||f__Syntrophotaleaceae--1:capture_genus_counter=g__Alicycliphilus--1||g__Cucumibacter--1||g__Massilia--1||g__Pararhizobium--2||g__Rhodoferax--2||g__SYFR01--1||g__Syntrophotalea--1:capture_order_counter=o__Burkholderiales--4||o__Desulfuromonadales--1||o__Polyangiales--1||o__Rhizobiales--3:capture_phylum_counter=p__Desulfobacterota--1||p__Myxococcota--1||p__Proteobacteria--7:capture_species_counter=s__Alicycliphilus sp018240995--1||s__Cucumibacter marinus--1||s__Massilia sp014171595--1||s__Pararhizobium sp900473045--2||s__Rhodoferax sp018619435--2||s__SYFR01 sp005800325--1||s__Syntrophotalea sp002452265--1:evalue_avg=2.150054928962628e-39:evalue_max=1.72e-38:evalue_min=1.42e-55:evalue_std=6.081096125491442e-39:evalue_sum=1.7200439431701025e-38:gapopen_avg=0.5:gapopen_max=1.0:gapopen_min=0.0:gapopen_std=0.5345224838248488:gapopen_sum=4.0:gtdb_class_counter=:gtdb_domain_counter=:gtdb_family_counter=:gtdb_genus_counter=:gtdb_order_counter=:gtdb_phylum_counter=:gtdb_species_counter=:heptad_counter=MCP-36H--9:lbd_counter=:length_avg=148.75:length_max=153.0:length_min=139.0:length_std=4.743416490252569:length_sum=1190.0:mismatch_avg=15.875:mismatch_max=46.0:mismatch_min=4.0:mismatch_std=16.33958820953401:mismatch_sum=127.0:name=N570027:qcovhsp_avg=99.73750000000001:qcovhsp_max=100.0:qcovhsp_min=99.3:qcovhsp_std=0.36228441865473743:qcovhsp_sum=797.9000000000001:qend_avg=148.75:qend_max=153.0:qend_min=140.0:qend_std=4.200340122282616:qend_sum=1190.0:qstart_avg=1.375:qstart_max=2.0:qstart_min=1.0:qstart_std=0.5175491695067657:qstart_sum=11.0:ref_name_counter=RS_GCF_000247475.1_protein.faa_NZ_AHZC01000058.1_5@PF00015_full_PFAM.483.671--1||RS_GCF_003432075.1_protein.faa_NZ_QWBU01000003.1_137@PF00015_full_PFAM.487.668--6||RS_GCF_902706095.1_protein.faa_NZ_CACSJP010000001.1_903@PF00015_full_PFAM.485.671--1:scovhsp_avg=81.375:scovhsp_max=83.4:scovhsp_min=76.6:scovhsp_std=3.0433768838484148:scovhsp_sum=651.0:send_avg=159.75:send_max=163.0:send_min=159.0:send_std=1.4880476182856899:send_sum=1278.0:sstart_avg=12.25:sstart_max=21.0:sstart_min=9.0:sstart_std=5.203021100421233:sstart_sum=98.0],(((172f2c42-c851-4a90-9b84-447f41fde185_6@MCPsignal.91.242:0[&&NHX:Sample=rhiztom2:Type=capture:besthit=96.7:bitscore=159.0:capture_class=c__Gammaproteobacteria:capture_domain=d__Bacteria:capture_family=f__Burkholderiaceae:capture_genus=g__Alicycliphilus:capture_order=o__Burkholderiales:capture_phylum=p__Proteobacteria:capture_species=s__Alicycliphilus sp018240995:evalue=1.01e-49:gapopen=0.0:heptad=MCP-36H:length=151.0:mismatch=5.0:qcovhsp=100.0:qend=151.0:qstart=1.0:ref_name=RS_GCF_003432075.1_protein.faa_NZ_QWBU01000003.1_137@PF00015_full_PFAM.487.668:scovhsp=83.4:send=159.0:sstart=9.0],08874213-6d7e-5492-ae22-defd50026f8e_5@MCPsignal.119.270:0[&&NHX:Sample=rhiztom3:Type=capture:besthit=96.7:bitscore=159.0:capture_class=c__Gammaproteobacteria:capture_domain=d__Bacteria:capture_family=f__Burkholderiaceae:capture_genus=g__Alicycliphilus:capture_order=o__Burkholderiales:capture_phylum=p__Proteobacteria:capture_species=s__Alicycliphilus sp018240995:evalue=1.01e-49:gapopen=0.0:heptad=MCP-36H:length=151.0:mismatch=5.0:qcovhsp=100.0:qend=151.0:qstart=1.0:ref_name=RS_GCF_003432075.1_protein.faa_NZ_QWBU01000003.1_137@PF00015_full_PFAM.487.668:scovhsp=83.4:send=159.0:sstart=9.0])0:0[&&NHX:Sample_counter=rhiztom2--1||rhiztom3--1:Type_counter=capture--2:besthit_avg=96.7:besthit_max=96.7:besthit_min=96.7:besthit_std=0.0:besthit_sum=193.4:bitscore_avg=159.0:bitscore_max=159.0:bitscore_min=159.0:bitscore_std=0.0:bitscore_sum=318.0:capture_class_counter=c__Gammaproteobacteria--2:capture_domain_counter=d__Bacteria--2:capture_family_counter=f__Burkholderiaceae--2:capture_genus_counter=g__Alicycliphilus--2:capture_order_counter=o__Burkholderiales--2:capture_phylum_counter=p__Proteobacteria--2:capture_species_counter=s__Alicycliphilus sp018240995--2:evalue_avg=1.01e-49:evalue_max=1.01e-49:evalue_min=1.01e-49:evalue_std=0.0:evalue_sum=2.02e-49:gapopen_avg=0.0:gapopen_max=0.0:gapopen_min=0.0:gapopen_std=0.0:gapopen_sum=0.0:gtdb_class_counter=:gtdb_domain_counter=:gtdb_family_counter=:gtdb_genus_counter=:gtdb_order_counter=:gtdb_phylum_counter=:gtdb_species_counter=:heptad_counter=MCP-36H--2:lbd_counter=:length_avg=151.0:length_max=151.0:length_min=151.0:length_std=0.0:length_sum=302.0:mismatch_avg=5.0:mismatch_max=5.0:mismatch_min=5.0:mismatch_std=0.0:mismatch_sum=10.0:name=N570030:qcovhsp_avg=100.0:qcovhsp_max=100.0:qcovhsp_min=100.0:qcovhsp_std=0.0:qcovhsp_sum=200.0:qend_avg=151.0:qend_max=151.0:qend_min=151.0:qend_std=0.0:qend_sum=302.0:qstart_avg=1.0:qstart_max=1.0:qstart_min=1.0:qstart_std=0.0:qstart_sum=2.0:ref_name_counter=RS_GCF_003432075.1_protein.faa_NZ_QWBU01000003.1_137@PF00015_full_PFAM.487.668--2:scovhsp_avg=83.4:scovhsp_max=83.4:scovhsp_min=83.4:scovhsp_std=0.0:scovhsp_sum=166.8:send_avg=159.0:send_max=159.0:send_min=159.0:send_std=0.0:send_sum=318.0:sstart_avg=9.0:sstart_max=9.0:sstart_min=9.0:sstart_std=0.0:sstart_sum=18.0],e19abcc5-38fc-4f23-bd0f-3e5a3e2251f4_5@MCPsignal.99.250:0[&&NHX:Sample=rhiztom3:Type=capture:besthit=96.7:bitscore=159.0:capture_class=c__Gammaproteobacteria:capture_domain=d__Bacteria:capture_family=f__Burkholderiaceae:capture_genus=g__Alicycliphilus:capture_order=o__Burkholderiales:capture_phylum=p__Proteobacteria:capture_species=s__Alicycliphilus sp018240995:evalue=1.01e-49:gapopen=0.0:heptad=MCP-36H:length=151.0:mismatch=5.0:qcovhsp=100.0:qend=151.0:qstart=1.0:ref_name=RS_GCF_003432075.1_protein.faa_NZ_QWBU01000003.1_137@PF00015_full_PFAM.487.668:scovhsp=83.4:send=159.0:sstart=9.0])0:0[&&NHX:Sample_counter=rhiztom2--1||rhiztom3--2:Type_counter=capture--3:besthit_avg=96.7:besthit_max=96.7:besthit_min=96.7:besthit_std=0.0:besthit_sum=290.1:bitscore_avg=159.0:bitscore_max=159.0:bitscore_min=159.0:bitscore_std=0.0:bitscore_sum=477.0:capture_class_counter=c__Gammaproteobacteria--3:capture_domain_counter=d__Bacteria--3:capture_family_counter=f__Burkholderiaceae--3:capture_genus_counter=g__Alicycliphilus--3:capture_order_counter=o__Burkholderiales--3:capture_phylum_counter=p__Proteobacteria--3:capture_species_counter=s__Alicycliphilus sp018240995--3:evalue_avg=1.01e-49:evalue_max=1.01e-49:evalue_min=1.01e-49:evalue_std=0.0:evalue_sum=3.03e-49:gapopen_avg=0.0:gapopen_max=0.0:gapopen_min=0.0:gapopen_std=0.0:gapopen_sum=0.0:gtdb_class_counter=:gtdb_domain_counter=:gtdb_family_counter=:gtdb_genus_counter=:gtdb_order_counter=:gtdb_phylum_counter=:gtdb_species_counter=:heptad_counter=MCP-36H--3:lbd_counter=:length_avg=151.0:length_max=151.0:length_min=151.0:length_std=0.0:length_sum=453.0:mismatch_avg=5.0:mismatch_max=5.0:mismatch_min=5.0:mismatch_std=0.0:mismatch_sum=15.0:name=N570032:qcovhsp_avg=100.0:qcovhsp_max=100.0:qcovhsp_min=100.0:qcovhsp_std=0.0:qcovhsp_sum=300.0:qend_avg=151.0:qend_max=151.0:qend_min=151.0:qend_std=0.0:qend_sum=453.0:qstart_avg=1.0:qstart_max=1.0:qstart_min=1.0:qstart_std=0.0:qstart_sum=3.0:ref_name_counter=RS_GCF_003432075.1_protein.faa_NZ_QWBU01000003.1_137@PF00015_full_PFAM.487.668--3:scovhsp_avg=83.4:scovhsp_max=83.4:scovhsp_min=83.4:scovhsp_std=0.0:scovhsp_sum=250.20000000000002:send_avg=159.0:send_max=159.0:send_min=159.0:send_std=0.0:send_sum=477.0:sstart_avg=9.0:sstart_max=9.0:sstart_min=9.0:sstart_std=0.0:sstart_sum=27.0],472a5f19-87cb-4b17-a45b-5dafcccbf435_4@MCPsignal.191.342:0[&&NHX:Sample=rhiztom3:Type=capture:besthit=96.7:bitscore=159.0:capture_class=c__Gammaproteobacteria:capture_domain=d__Bacteria:capture_family=f__Burkholderiaceae:capture_genus=g__Massilia:capture_order=o__Burkholderiales:capture_phylum=p__Proteobacteria:capture_species=s__Massilia sp014171595:evalue=1.01e-49:gapopen=0.0:heptad=MCP-36H:length=151.0:mismatch=5.0:qcovhsp=100.0:qend=151.0:qstart=1.0:ref_name=RS_GCF_003432075.1_protein.faa_NZ_QWBU01000003.1_137@PF00015_full_PFAM.487.668:scovhsp=83.4:send=159.0:sstart=9.0]):5e-09[&&NHX:Sample_counter=rhiztom2--1||rhiztom3--3:Type_counter=capture--4:besthit_avg=96.7:besthit_max=96.7:besthit_min=96.7:besthit_std=0.0:besthit_sum=386.8:bitscore_avg=159.0:bitscore_max=159.0:bitscore_min=159.0:bitscore_std=0.0:bitscore_sum=636.0:capture_class_counter=c__Gammaproteobacteria--4:capture_domain_counter=d__Bacteria--4:capture_family_counter=f__Burkholderiaceae--4:capture_genus_counter=g__Alicycliphilus--3||g__Massilia--1:capture_order_counter=o__Burkholderiales--4:capture_phylum_counter=p__Proteobacteria--4:capture_species_counter=s__Alicycliphilus sp018240995--3||s__Massilia sp014171595--1:evalue_avg=1.01e-49:evalue_max=1.01e-49:evalue_min=1.01e-49:evalue_std=0.0:evalue_sum=4.04e-49:gapopen_avg=0.0:gapopen_max=0.0:gapopen_min=0.0:gapopen_std=0.0:gapopen_sum=0.0:gtdb_class_counter=:gtdb_domain_counter=:gtdb_family_counter=:gtdb_genus_counter=:gtdb_order_counter=:gtdb_phylum_counter=:gtdb_species_counter=:heptad_counter=MCP-36H--4:lbd_counter=:length_avg=151.0:length_max=151.0:length_min=151.0:length_std=0.0:length_sum=604.0:mismatch_avg=5.0:mismatch_max=5.0:mismatch_min=5.0:mismatch_std=0.0:mismatch_sum=20.0:name=N570034:qcovhsp_avg=100.0:qcovhsp_max=100.0:qcovhsp_min=100.0:qcovhsp_std=0.0:qcovhsp_sum=400.0:qend_avg=151.0:qend_max=151.0:qend_min=151.0:qend_std=0.0:qend_sum=604.0:qstart_avg=1.0:qstart_max=1.0:qstart_min=1.0:qstart_std=0.0:qstart_sum=4.0:ref_name_counter=RS_GCF_003432075.1_protein.faa_NZ_QWBU01000003.1_137@PF00015_full_PFAM.487.668--4:scovhsp_avg=83.4:scovhsp_max=83.4:scovhsp_min=83.4:scovhsp_std=0.0:scovhsp_sum=333.6:send_avg=159.0:send_max=159.0:send_min=159.0:send_std=0.0:send_sum=636.0:sstart_avg=9.0:sstart_max=9.0:sstart_min=9.0:sstart_std=0.0:sstart_sum=36.0])0:5e-09[&&NHX:Sample_counter=rhizpot3--1||rhiztom1--1||rhiztom2--2||rhiztom3--9:Type_counter=capture--13:besthit_avg=91.46666666666668:besthit_max=97.1:besthit_min=68.1:besthit_std=9.616494667859476:besthit_sum=1097.6000000000001:bitscore_avg=154.91666666666666:bitscore_max=174.0:bitscore_min=130.0:bitscore_std=11.665476129731411:bitscore_sum=1859.0:capture_class_counter=c__Alphaproteobacteria--3||c__Desulfuromonadia--1||c__Gammaproteobacteria--8||c__Polyangia--1:capture_domain_counter=d__Bacteria--13:capture_family_counter=f__Burkholderiaceae--8||f__Devosiaceae--1||f__Polyangiaceae--1||f__Rhizobiaceae--2||f__Syntrophotaleaceae--1:capture_genus_counter=g__Alicycliphilus--4||g__Cucumibacter--1||g__Massilia--2||g__Pararhizobium--2||g__Rhodoferax--2||g__SYFR01--1||g__Syntrophotalea--1:capture_order_counter=o__Burkholderiales--8||o__Desulfuromonadales--1||o__Polyangiales--1||o__Rhizobiales--3:capture_phylum_counter=p__Desulfobacterota--1||p__Myxococcota--1||p__Proteobacteria--11:capture_species_counter=s__Alicycliphilus sp018240995--4||s__Cucumibacter marinus--1||s__Massilia sp014171595--2||s__Pararhizobium sp900473045--2||s__Rhodoferax sp018619435--2||s__SYFR01 sp005800325--1||s__Syntrophotalea sp002452265--1:evalue_avg=1.4333699526754185e-39:evalue_max=1.72e-38:evalue_min=1.42e-55:evalue_std=4.9652007845323595e-39:evalue_sum=1.7200439432105022e-38:gapopen_avg=0.3333333333333333:gapopen_max=1.0:gapopen_min=0.0:gapopen_std=0.49236596391733095:gapopen_sum=4.0:gtdb_class_counter=:gtdb_domain_counter=:gtdb_family_counter=:gtdb_genus_counter=:gtdb_order_counter=:gtdb_phylum_counter=:gtdb_species_counter=:heptad_counter=MCP-36H--13:lbd_counter=:length_avg=149.5:length_max=153.0:length_min=139.0:length_std=3.9427724440366254:length_sum=1794.0:mismatch_avg=12.25:mismatch_max=46.0:mismatch_min=4.0:mismatch_std=14.091422278044961:mismatch_sum=147.0:name=N570035:qcovhsp_avg=99.82499999999999:qcovhsp_max=100.0:qcovhsp_min=99.3:qcovhsp_std=0.3165869118066531:qcovhsp_sum=1197.8999999999999:qend_avg=149.5:qend_max=153.0:qend_min=140.0:qend_std=3.529099807960304:qend_sum=1794.0:qstart_avg=1.25:qstart_max=2.0:qstart_min=1.0:qstart_std=0.45226701686664544:qstart_sum=15.0:ref_name_counter=RS_GCF_000247475.1_protein.faa_NZ_AHZC01000058.1_5@PF00015_full_PFAM.483.671--1||RS_GCF_003432075.1_protein.faa_NZ_QWBU01000003.1_137@PF00015_full_PFAM.487.668--10||RS_GCF_902706095.1_protein.faa_NZ_CACSJP010000001.1_903@PF00015_full_PFAM.485.671--1:scovhsp_avg=82.05:scovhsp_max=83.4:scovhsp_min=76.6:scovhsp_std=2.624534590776399:scovhsp_sum=984.6:send_avg=159.5:send_max=163.0:send_min=159.0:send_std=1.243163121016122:send_sum=1914.0:sstart_avg=11.166666666666666:sstart_max=21.0:sstart_min=9.0:sstart_std=4.448356863818233:sstart_sum=134.0])0.812:0.0156258[&&NHX:Sample_counter=rhizpot1--2||rhizpot3--4||rhiztom1--31||rhiztom2--20||rhiztom3--41:Type_counter=GTDB--15||capture--98:besthit_avg=87.35555555555557:besthit_max=100.0:besthit_min=45.3:besthit_std=15.262144629004608:besthit_sum=7862.000000000001:bitscore_avg=146.62777777777777:bitscore_max=234.0:bitscore_min=64.7:bitscore_std=35.91474307700308:bitscore_sum=13196.5:capture_class_counter=c__Actinomycetia--2||c__Alphaproteobacteria--65||c__Desulfarculia--1||c__Desulfuromonadia--1||c__Gammaproteobacteria--25||c__Gemmatimonadetes--2||c__Kiritimatiellae--1||c__Polyangia--1:capture_domain_counter=d__Bacteria--98:capture_family_counter=f__Azospirillaceae--1||f__Burkholderiaceae--23||f__CAIVKH01--1||f__Caulobacteraceae--2||f__Desulfarculaceae--1||f__Devosiaceae--1||f__Gemmatimonadaceae--2||f__Methylopilaceae--1||f__Nocardioidaceae--2||f__Polyangiaceae--1||f__Rhizobiaceae--55||f__Rhodobacteraceae--2||f__Rhodocyclaceae--1||f__Stappiaceae--2||f__Steroidobacteraceae--1||f__Syntrophotaleaceae--1||f__Thalassobaculaceae--1:capture_genus_counter=g__Alicycliphilus--15||g__Asticcacaulis--1||g__Azospirillum--1||g__Bog-1198--1||g__CAIVKH01--1||g__Caballeronia--1||g__Caulobacter--1||g__Cucumibacter--1||g__Epibacterium--1||g__Ga0077545--1||g__JACRDC01--1||g__Leisingera--1||g__Massilia--3||g__Nisaea--1||g__Nocardioides--2||g__Pararhizobium--2||g__Pseudorhizobium--7||g__Rhizobium--3||g__Rhizobium_A--4||g__Rhodoferax--3||g__Roseibium--2||g__SCN-70-22--2||g__SYFR01--1||g__Shinella--39||g__Sulfuritalea--1||g__Syntrophotalea--1||g__Variovorax--1:capture_order_counter=o__Azospirillales--1||o__Burkholderiales--24||o__Caulobacterales--2||o__Desulfarculales--1||o__Desulfuromonadales--1||o__Gemmatimonadales--2||o__LD1-PB3--1||o__Polyangiales--1||o__Propionibacteriales--2||o__Rhizobiales--59||o__Rhodobacterales--2||o__Steroidobacterales--1||o__Thalassobaculales--1:capture_phylum_counter=p__Actinobacteriota--2||p__Desulfobacterota--2||p__Gemmatimonadota--2||p__Myxococcota--1||p__Proteobacteria--90||p__Verrucomicrobiota--1:capture_species_counter=s__Alicycliphilus sp018240995--15||s__Asticcacaulis benevestitus--1||s__Azospirillum picis--1||s__Bog-1198 sp003137095--1||s__CAIVKH01 sp903906425--1||s__Caballeronia grimmiae--1||s__Caulobacter sp003185805--1||s__Cucumibacter marinus--1||s__Epibacterium horizontis--1||s__Ga0077545 sp014191545--1||s__JACRDC01 sp016208115--1||s__Leisingera aquimarina--1||s__Massilia sp014171595--3||s__Nisaea sp017640745--1||s__Nocardioides lianchengensis--2||s__Pararhizobium sp900473045--2||s__Pseudorhizobium flavum--7||s__Rhizobium alamii--2||s__Rhizobium sp900470965--1||s__Rhizobium_A sp005222845--4||s__Rhodoferax sp018619435--3||s__Roseibium sp008107755--2||s__SCN-70-22 sp016794835--2||s__SYFR01 sp005800325--1||s__Shinella fusca--21||s__Shinella kummerowiae--7||s__Shinella sp001262505--10||s__Shinella sp004514435--1||s__Sulfuritalea sp903933395--1||s__Syntrophotalea sp002452265--1||s__Variovorax sp001984055--1:evalue_avg=1.2808666719033335e-15:evalue_max=7.36e-14:evalue_min=1.83e-79:evalue_std=8.169307067827528e-15:evalue_sum=1.152780004713e-13:gapopen_avg=0.1:gapopen_max=1.0:gapopen_min=0.0:gapopen_std=0.30168068541929594:gapopen_sum=9.0:gtdb_class_counter=c__Alphaproteobacteria--15:gtdb_domain_counter=d__Bacteria--15:gtdb_family_counter=f__Rhizobiaceae--15:gtdb_genus_counter=g__Rhizobium--1||g__Shinella--14:gtdb_order_counter=o__Rhizobiales--15:gtdb_phylum_counter=p__Proteobacteria--15:gtdb_species_counter=s__Rhizobium lusitanum_B--1||s__Shinella fusca--1||s__Shinella granuli--2||s__Shinella kummerowiae--2||s__Shinella sp001262505--2||s__Shinella sp001713395--2||s__Shinella sp003432075--1||s__Shinella sp016839145--1||s__Shinella zoogloeoides--1||s__Shinella zoogloeoides_A--2:heptad_counter=MCP-36H--113:lbd_counter=dCache_1--1:lca_tree=g__Shinella:length_avg=139.16666666666666:length_max=153.0:length_min=91.0:length_std=17.404797220655425:length_sum=12525.0:mismatch_avg=15.38888888888889:mismatch_max=55.0:mismatch_min=0.0:mismatch_std=16.150064837553394:mismatch_sum=1385.0:name=N570036:qcovhsp_avg=99.61888888888888:qcovhsp_max=100.0:qcovhsp_min=96.3:qcovhsp_std=0.6775525095857462:qcovhsp_sum=8965.699999999999:qend_avg=139.61111111111111:qend_max=153.0:qend_min=91.0:qend_std=17.3404083803267:qend_sum=12565.0:qstart_avg=1.5:qstart_max=5.0:qstart_min=1.0:qstart_std=0.8900195680212173:qstart_sum=135.0:ref_name_counter=GB_GCA_017305935.1_protein.faa_JAFKJU010000009.1_73@PF00015_full_PFAM.484.658--8||GB_GCA_900468015.1_protein.faa_UBRU01000001.1_570@PF00015_full_PFAM.485.667--1||GB_GCA_900471925.1_protein.faa_UCGV01000011.1_117@PF00015_full_PFAM.419.590--3||RS_GCF_000247475.1_protein.faa_NZ_AHZC01000058.1_5@PF00015_full_PFAM.483.671--2||RS_GCF_000739935.1_protein.faa_NZ_BBJU01000020.1_106@PF00015_full_PFAM.403.580--5||RS_GCF_001262505.1_protein.faa_NZ_KQ410726.1_105@PF00015_full_PFAM.487.663--14||RS_GCF_001713395.1_protein.faa_NZ_CP016452.1_1810@PF00015_full_PFAM.117.298--6||RS_GCF_001908375.1_protein.faa_NZ_CP017241.1_537@PF00015_full_PFAM.402.577--4||RS_GCF_003432075.1_protein.faa_NZ_QWBU01000003.1_137@PF00015_full_PFAM.487.668--27||RS_GCF_004341885.1_protein.faa_NZ_SLVX01000006.1_208@PF00015_full_PFAM.518.692--1||RS_GCF_004341885.1_protein.faa_NZ_SLVX01000010.1_37@PF00015_full_PFAM.493.683--6||RS_GCF_004345245.1_protein.faa_NZ_SLUQ01000001.1_47@PF00015_full_PFAM.403.572--2||RS_GCF_005860795.2_protein.faa_NZ_CP058350.1_1726@PF00015_full_PFAM.485.670--2||RS_GCF_016722925.1_protein.faa_NZ_JAEQNC010000002.1_384@PF00015_full_PFAM.398.581--1||RS_GCF_900094625.1_protein.faa_NZ_FMAJ01000003.1_62@PF00015_full_PFAM.399.574--2||RS_GCF_900111905.1_protein.faa_NZ_FOKM01000004.1_422@PF00015_full_PFAM.400.575--1||RS_GCF_902706095.1_protein.faa_NZ_CACSJP010000001.1_903@PF00015_full_PFAM.485.671--5:scovhsp_avg=77.51:scovhsp_max=86.9:scovhsp_min=51.4:scovhsp_std=9.296308920779355:scovhsp_sum=6975.900000000001:send_avg=157.27777777777777:send_max=163.0:send_min=128.0:send_std=5.487529842314038:send_sum=14155.0:sstart_avg=19.166666666666668:sstart_max=67.0:sstart_min=5.0:sstart_std=16.275196541729077:sstart_sum=1725.0])0.785:0.0115296[&&NHX:Sample_counter=rhizpot1--4||rhizpot3--4||rhiztom1--40||rhiztom2--23||rhiztom3--49:Type_counter=GTDB--15||capture--120:besthit_avg=85.86285714285717:besthit_max=100.0:besthit_min=45.3:besthit_std=15.325376498969442:besthit_sum=9015.600000000002:bitscore_avg=141.18380952380951:bitscore_max=234.0:bitscore_min=62.8:bitscore_std=37.70361930140008:bitscore_sum=14824.3:capture_class_counter=c__Actinomycetia--2||c__Alphaproteobacteria--81||c__Clostridia--1||c__Desulfarculia--1||c__Desulfuromonadia--1||c__Gammaproteobacteria--28||c__Gemmatimonadetes--2||c__Kiritimatiellae--2||c__Polyangia--2:capture_domain_counter=d__Bacteria--120:capture_family_counter=f__Azospirillaceae--1||f__Burkholderiaceae--24||f__CACIAM-22H2--1||f__CAIVKH01--2||f__Caulobacteraceae--4||f__Desulfarculaceae--1||f__Devosiaceae--1||f__Enterobacteriaceae--1||f__Gemmatimonadaceae--2||f__Lachnospiraceae--1||f__Methylopilaceae--1||f__Nocardioidaceae--2||f__Polyangiaceae--2||f__Rhizobiaceae--65||f__Rhodanobacteraceae--1||f__Rhodobacteraceae--2||f__Rhodocyclaceae--1||f__Sphingomonadaceae--1||f__Stappiaceae--2||f__Steroidobacteraceae--1||f__Syntrophotaleaceae--1||f__Thalassobaculaceae--1||f__Xanthobacteraceae--2:capture_genus_counter=g__14-2--1||g__Acidovorax--1||g__Afipia--1||g__Agrobacterium--1||g__Alicycliphilus--15||g__Asticcacaulis--1||g__Azospirillum--1||g__Bog-1198--1||g__Brenneria--1||g__CAIVKH01--2||g__Caballeronia--1||g__Caulobacter--2||g__Cucumibacter--1||g__Epibacterium--1||g__Ga0077545--1||g__JACRDC01--1||g__Leisingera--1||g__Luteibacter--1||g__Massilia--3||g__Nisaea--1||g__Nocardioides--2||g__Palsa-881--1||g__Pararhizobium--2||g__Pseudorhizobium--10||g__Rhizobium--3||g__Rhizobium_A--4||g__Rhodoferax--3||g__Roseibium--2||g__SCN-70-22--2||g__SYFR01--2||g__Shinella--45||g__Sphingopyxis--1||g__Sulfuritalea--1||g__Syntrophotalea--1||g__Tagaea--1||g__Tardiphaga--1||g__Variovorax--1:capture_order_counter=o__Azospirillales--1||o__Burkholderiales--25||o__CACIAM-22H2--1||o__Caulobacterales--4||o__Desulfarculales--1||o__Desulfuromonadales--1||o__Enterobacterales--1||o__Gemmatimonadales--2||o__LD1-PB3--2||o__Lachnospirales--1||o__Polyangiales--2||o__Propionibacteriales--2||o__Rhizobiales--71||o__Rhodobacterales--2||o__Sphingomonadales--1||o__Steroidobacterales--1||o__Thalassobaculales--1||o__Xanthomonadales--1:capture_phylum_counter=p__Actinobacteriota--2||p__Desulfobacterota--2||p__Firmicutes_A--1||p__Gemmatimonadota--2||p__Myxococcota--2||p__Proteobacteria--109||p__Verrucomicrobiota--2:capture_species_counter=s__14-2 sp009911185--1||s__Acidovorax sp019219095--1||s__Afipia sp001897905--1||s__Agrobacterium salinitolerans--1||s__Alicycliphilus sp018240995--15||s__Asticcacaulis benevestitus--1||s__Azospirillum picis--1||s__Bog-1198 sp003137095--1||s__Brenneria salicis--1||s__CAIVKH01 sp903906425--2||s__Caballeronia grimmiae--1||s__Caulobacter sp003185805--2||s__Cucumibacter marinus--1||s__Epibacterium horizontis--1||s__Ga0077545 sp014191545--1||s__JACRDC01 sp016208115--1||s__Leisingera aquimarina--1||s__Luteibacter anthropi--1||s__Massilia sp014171595--3||s__Nisaea sp017640745--1||s__Nocardioides lianchengensis--2||s__Palsa-881 sp018241335--1||s__Pararhizobium sp900473045--2||s__Pseudorhizobium flavum--10||s__Rhizobium alamii--2||s__Rhizobium sp900470965--1||s__Rhizobium_A sp005222845--4||s__Rhodoferax sp018619435--3||s__Roseibium sp008107755--2||s__SCN-70-22 sp016794835--2||s__SYFR01 sp005800325--2||s__Shinella fusca--21||s__Shinella kummerowiae--8||s__Shinella sp001262505--13||s__Shinella sp001713395--2||s__Shinella sp004514435--1||s__Sphingopyxis sp001468225--1||s__Sulfuritalea sp903933395--1||s__Syntrophotalea sp002452265--1||s__Tagaea sp014444615--1||s__Tardiphaga sp003096755--1||s__Variovorax sp001984055--1:evalue_avg=4.3918096880372185e-15:evalue_max=3.44e-13:evalue_min=1.83e-79:evalue_std=3.4306520410278204e-14:evalue_sum=4.61140017243908e-13:gapopen_avg=0.08571428571428572:gapopen_max=1.0:gapopen_min=0.0:gapopen_std=0.28128433856309726:gapopen_sum=9.0:gtdb_class_counter=c__Alphaproteobacteria--15:gtdb_domain_counter=d__Bacteria--15:gtdb_family_counter=f__Rhizobiaceae--15:gtdb_genus_counter=g__Rhizobium--1||g__Shinella--14:gtdb_order_counter=o__Rhizobiales--15:gtdb_phylum_counter=p__Proteobacteria--15:gtdb_species_counter=s__Rhizobium lusitanum_B--1||s__Shinella fusca--1||s__Shinella granuli--2||s__Shinella kummerowiae--2||s__Shinella sp001262505--2||s__Shinella sp001713395--2||s__Shinella sp003432075--1||s__Shinella sp016839145--1||s__Shinella zoogloeoides--1||s__Shinella zoogloeoides_A--2:heptad_counter=MCP-36H--135:lbd_counter=dCache_1--1:lca_tree=g__Shinella:length_avg=135.13333333333333:length_max=153.0:length_min=89.0:length_std=19.578278125488318:length_sum=14189.0:mismatch_avg=16.80952380952381:mismatch_max=55.0:mismatch_min=0.0:mismatch_std=16.34195593585798:mismatch_sum=1765.0:name=N570037:qcovhsp_avg=99.54476190476191:qcovhsp_max=100.0:qcovhsp_min=96.3:qcovhsp_std=0.7262894305966024:qcovhsp_sum=10452.2:qend_avg=135.64761904761906:qend_max=153.0:qend_min=90.0:qend_std=19.446168770569688:qend_sum=14243.0:qstart_avg=1.561904761904762:qstart_max=5.0:qstart_min=1.0:qstart_std=0.9190694449760827:qstart_sum=164.0:ref_name_counter=GB_GCA_017305935.1_protein.faa_JAFKJU010000009.1_73@PF00015_full_PFAM.484.658--9||GB_GCA_900468015.1_protein.faa_UBRU01000001.1_570@PF00015_full_PFAM.485.667--1||GB_GCA_900471925.1_protein.faa_UCGV01000011.1_117@PF00015_full_PFAM.419.590--6||RS_GCF_000247475.1_protein.faa_NZ_AHZC01000058.1_5@PF00015_full_PFAM.483.671--2||RS_GCF_000282095.2_protein.faa_NZ_AKKC02000004.1_280@PF00015_full_PFAM.398.573--1||RS_GCF_000739935.1_protein.faa_NZ_BBJU01000020.1_106@PF00015_full_PFAM.403.580--6||RS_GCF_001262505.1_protein.faa_NZ_KQ410726.1_105@PF00015_full_PFAM.487.663--14||RS_GCF_001713395.1_protein.faa_NZ_CP016452.1_1810@PF00015_full_PFAM.117.298--6||RS_GCF_001908375.1_protein.faa_NZ_CP017241.1_537@PF00015_full_PFAM.402.577--6||RS_GCF_002943835.1_protein.faa_NZ_CP026924.1_2043@PF00015_full_PFAM.395.579--1||RS_GCF_003432075.1_protein.faa_NZ_QWBU01000003.1_137@PF00015_full_PFAM.487.668--28||RS_GCF_004341885.1_protein.faa_NZ_SLVX01000006.1_208@PF00015_full_PFAM.518.692--1||RS_GCF_004341885.1_protein.faa_NZ_SLVX01000010.1_37@PF00015_full_PFAM.493.683--6||RS_GCF_004345245.1_protein.faa_NZ_SLUQ01000001.1_47@PF00015_full_PFAM.403.572--2||RS_GCF_005221325.1_protein.faa_NZ_CP039888.1_516@PF00015_full_PFAM.408.578--2||RS_GCF_005860795.2_protein.faa_NZ_CP058350.1_1726@PF00015_full_PFAM.485.670--2||RS_GCF_016722925.1_protein.faa_NZ_JAEQNC010000002.1_384@PF00015_full_PFAM.398.581--1||RS_GCF_900094625.1_protein.faa_NZ_FMAJ01000003.1_62@PF00015_full_PFAM.399.574--2||RS_GCF_900099775.1_protein.faa_NZ_FMTM01000001.1_952@PF00015_full_PFAM.400.578--1||RS_GCF_900111905.1_protein.faa_NZ_FOKM01000004.1_422@PF00015_full_PFAM.400.575--2||RS_GCF_902706095.1_protein.faa_NZ_CACSJP010000001.1_903@PF00015_full_PFAM.485.671--6:scovhsp_avg=75.46761904761905:scovhsp_max=86.9:scovhsp_min=51.4:scovhsp_std=10.353980052636906:scovhsp_sum=7924.1:send_avg=156.1809523809524:send_max=163.0:send_min=97.0:send_std=8.215581996778289:send_sum=16399.0:sstart_avg=22.095238095238095:sstart_max=67.0:sstart_min=1.0:sstart_std=17.61147124501299:sstart_sum=2320.0],((fdde307e-8eb3-4ca2-9882-f53cdf550383_4@MCPsignal.139.219:0.0468693[&&NHX:Sample=rhiztom2:Type=capture:capture_class=c__Alphaproteobacteria:capture_domain=d__Bacteria:capture_family=f__Rhizobiaceae:capture_genus=g__Shinella:capture_order=o__Rhizobiales:capture_phylum=p__Proteobacteria:capture_species=s__Shinella fusca:heptad=MCP-36H],ce10847d-96c6-43b9-a10c-91d039ed1977_2@MCPsignal.159.270:0.266797[&&NHX:Sample=rhiztom3:Type=capture:besthit=84.3:bitscore=142.0:capture_class=c__Gammaproteobacteria:capture_domain=d__Bacteria:capture_family=f__Rhodocyclaceae:capture_genus=g__Denitromonas:capture_order=o__Burkholderiales:capture_phylum=p__Proteobacteria:capture_species=s__Denitromonas sp018524365:evalue=1.35e-43:gapopen=3.0:heptad=MCP-36H:length=108.0:mismatch=13.0:qcovhsp=95.5:qend=108.0:qstart=3.0:ref_name=RS_GCF_004514435.1_protein.faa_NZ_MYFQ01000029.1_31@PF00015_full_PFAM.353.556:scovhsp=52.2:send=114.0:sstart=9.0])0.516:0.0135753[&&NHX:Sample_counter=rhiztom2--1||rhiztom3--1:Type_counter=capture--2:besthit_avg=84.3:besthit_max=84.3:besthit_min=84.3:besthit_std=0:besthit_sum=84.3:bitscore_avg=142.0:bitscore_max=142.0:bitscore_min=142.0:bitscore_std=0:bitscore_sum=142.0:capture_class_counter=c__Alphaproteobacteria--1||c__Gammaproteobacteria--1:capture_domain_counter=d__Bacteria--2:capture_family_counter=f__Rhizobiaceae--1||f__Rhodocyclaceae--1:capture_genus_counter=g__Denitromonas--1||g__Shinella--1:capture_order_counter=o__Burkholderiales--1||o__Rhizobiales--1:capture_phylum_counter=p__Proteobacteria--2:capture_species_counter=s__Denitromonas sp018524365--1||s__Shinella fusca--1:evalue_avg=1.35e-43:evalue_max=1.35e-43:evalue_min=1.35e-43:evalue_std=0:evalue_sum=1.35e-43:gapopen_avg=3.0:gapopen_max=3.0:gapopen_min=3.0:gapopen_std=0:gapopen_sum=3.0:gtdb_class_counter=:gtdb_domain_counter=:gtdb_family_counter=:gtdb_genus_counter=:gtdb_order_counter=:gtdb_phylum_counter=:gtdb_species_counter=:heptad_counter=MCP-36H--2:lbd_counter=:length_avg=108.0:length_max=108.0:length_min=108.0:length_std=0:length_sum=108.0:mismatch_avg=13.0:mismatch_max=13.0:mismatch_min=13.0:mismatch_std=0:mismatch_sum=13.0:name=N570040:qcovhsp_avg=95.5:qcovhsp_max=95.5:qcovhsp_min=95.5:qcovhsp_std=0:qcovhsp_sum=95.5:qend_avg=108.0:qend_max=108.0:qend_min=108.0:qend_std=0:qend_sum=108.0:qstart_avg=3.0:qstart_max=3.0:qstart_min=3.0:qstart_std=0:qstart_sum=3.0:ref_name_counter=RS_GCF_004514435.1_protein.faa_NZ_MYFQ01000029.1_31@PF00015_full_PFAM.353.556--1:scovhsp_avg=52.2:scovhsp_max=52.2:scovhsp_min=52.2:scovhsp_std=0:scovhsp_sum=52.2:send_avg=114.0:send_max=114.0:send_min=114.0:send_std=0:send_sum=114.0:sstart_avg=9.0:sstart_max=9.0:sstart_min=9.0:sstart_std=0:sstart_sum=9.0],4af14d3c-46e1-4e7b-844c-fa815e152c6a_6@MCPsignal.437.529:0.0529422[&&NHX:Sample=rhizpot1:Type=capture:besthit=84.3:bitscore=135.0:capture_class=c__Alphaproteobacteria:capture_domain=d__Bacteria:capture_family=f__Xanthobacteraceae:capture_genus=g__Bradyrhizobium:capture_order=o__Rhizobiales:capture_phylum=p__Proteobacteria:capture_species=s__Bradyrhizobium canariense_A:evalue=1.06e-41:gapopen=0.0:heptad=MCP-36H:length=89.0:mismatch=14.0:qcovhsp=96.7:qend=89.0:qstart=1.0:ref_name=RS_GCF_000282095.2_protein.faa_NZ_AKKC02000004.1_280@PF00015_full_PFAM.398.573:scovhsp=50.9:send=144.0:sstart=56.0])0.789:0.0281851[&&NHX:Sample_counter=rhizpot1--1||rhiztom2--1||rhiztom3--1:Type_counter=capture--3:besthit_avg=84.3:besthit_max=84.3:besthit_min=84.3:besthit_std=0.0:besthit_sum=168.6:bitscore_avg=138.5:bitscore_max=142.0:bitscore_min=135.0:bitscore_std=4.949747468305833:bitscore_sum=277.0:capture_class_counter=c__Alphaproteobacteria--2||c__Gammaproteobacteria--1:capture_domain_counter=d__Bacteria--3:capture_family_counter=f__Rhizobiaceae--1||f__Rhodocyclaceae--1||f__Xanthobacteraceae--1:capture_genus_counter=g__Bradyrhizobium--1||g__Denitromonas--1||g__Shinella--1:capture_order_counter=o__Burkholderiales--1||o__Rhizobiales--2:capture_phylum_counter=p__Proteobacteria--3:capture_species_counter=s__Bradyrhizobium canariense_A--1||s__Denitromonas sp018524365--1||s__Shinella fusca--1:evalue_avg=5.3675e-42:evalue_max=1.06e-41:evalue_min=1.35e-43:evalue_std=7.39987246511722e-42:evalue_sum=1.0735e-41:gapopen_avg=1.5:gapopen_max=3.0:gapopen_min=0.0:gapopen_std=2.1213203435596424:gapopen_sum=3.0:gtdb_class_counter=:gtdb_domain_counter=:gtdb_family_counter=:gtdb_genus_counter=:gtdb_order_counter=:gtdb_phylum_counter=:gtdb_species_counter=:heptad_counter=MCP-36H--3:lbd_counter=:length_avg=98.5:length_max=108.0:length_min=89.0:length_std=13.435028842544403:length_sum=197.0:mismatch_avg=13.5:mismatch_max=14.0:mismatch_min=13.0:mismatch_std=0.7071067811865476:mismatch_sum=27.0:name=N570042:qcovhsp_avg=96.1:qcovhsp_max=96.7:qcovhsp_min=95.5:qcovhsp_std=0.848528137423859:qcovhsp_sum=192.2:qend_avg=98.5:qend_max=108.0:qend_min=89.0:qend_std=13.435028842544403:qend_sum=197.0:qstart_avg=2.0:qstart_max=3.0:qstart_min=1.0:qstart_std=1.4142135623730951:qstart_sum=4.0:ref_name_counter=RS_GCF_000282095.2_protein.faa_NZ_AKKC02000004.1_280@PF00015_full_PFAM.398.573--1||RS_GCF_004514435.1_protein.faa_NZ_MYFQ01000029.1_31@PF00015_full_PFAM.353.556--1:scovhsp_avg=51.55:scovhsp_max=52.2:scovhsp_min=50.9:scovhsp_std=0.9192388155425147:scovhsp_sum=103.1:send_avg=129.0:send_max=144.0:send_min=114.0:send_std=21.213203435596427:send_sum=258.0:sstart_avg=32.5:sstart_max=56.0:sstart_min=9.0:sstart_std=33.23401871576773:sstart_sum=65.0])0.605:0.00214583[&&NHX:Sample_counter=rhizpot1--5||rhizpot3--4||rhiztom1--40||rhiztom2--24||rhiztom3--50:Type_counter=GTDB--15||capture--123:besthit_avg=85.83364485981309:besthit_max=100.0:besthit_min=45.3:besthit_std=15.181598493442047:besthit_sum=9184.2:bitscore_avg=141.13364485981307:bitscore_max=234.0:bitscore_min=62.8:bitscore_std=37.351110574090946:bitscore_sum=15101.3:capture_class_counter=c__Actinomycetia--2||c__Alphaproteobacteria--83||c__Clostridia--1||c__Desulfarculia--1||c__Desulfuromonadia--1||c__Gammaproteobacteria--29||c__Gemmatimonadetes--2||c__Kiritimatiellae--2||c__Polyangia--2:capture_domain_counter=d__Bacteria--123:capture_family_counter=f__Azospirillaceae--1||f__Burkholderiaceae--24||f__CACIAM-22H2--1||f__CAIVKH01--2||f__Caulobacteraceae--4||f__Desulfarculaceae--1||f__Devosiaceae--1||f__Enterobacteriaceae--1||f__Gemmatimonadaceae--2||f__Lachnospiraceae--1||f__Methylopilaceae--1||f__Nocardioidaceae--2||f__Polyangiaceae--2||f__Rhizobiaceae--66||f__Rhodanobacteraceae--1||f__Rhodobacteraceae--2||f__Rhodocyclaceae--2||f__Sphingomonadaceae--1||f__Stappiaceae--2||f__Steroidobacteraceae--1||f__Syntrophotaleaceae--1||f__Thalassobaculaceae--1||f__Xanthobacteraceae--3:capture_genus_counter=g__14-2--1||g__Acidovorax--1||g__Afipia--1||g__Agrobacterium--1||g__Alicycliphilus--15||g__Asticcacaulis--1||g__Azospirillum--1||g__Bog-1198--1||g__Bradyrhizobium--1||g__Brenneria--1||g__CAIVKH01--2||g__Caballeronia--1||g__Caulobacter--2||g__Cucumibacter--1||g__Denitromonas--1||g__Epibacterium--1||g__Ga0077545--1||g__JACRDC01--1||g__Leisingera--1||g__Luteibacter--1||g__Massilia--3||g__Nisaea--1||g__Nocardioides--2||g__Palsa-881--1||g__Pararhizobium--2||g__Pseudorhizobium--10||g__Rhizobium--3||g__Rhizobium_A--4||g__Rhodoferax--3||g__Roseibium--2||g__SCN-70-22--2||g__SYFR01--2||g__Shinella--46||g__Sphingopyxis--1||g__Sulfuritalea--1||g__Syntrophotalea--1||g__Tagaea--1||g__Tardiphaga--1||g__Variovorax--1:capture_order_counter=o__Azospirillales--1||o__Burkholderiales--26||o__CACIAM-22H2--1||o__Caulobacterales--4||o__Desulfarculales--1||o__Desulfuromonadales--1||o__Enterobacterales--1||o__Gemmatimonadales--2||o__LD1-PB3--2||o__Lachnospirales--1||o__Polyangiales--2||o__Propionibacteriales--2||o__Rhizobiales--73||o__Rhodobacterales--2||o__Sphingomonadales--1||o__Steroidobacterales--1||o__Thalassobaculales--1||o__Xanthomonadales--1:capture_phylum_counter=p__Actinobacteriota--2||p__Desulfobacterota--2||p__Firmicutes_A--1||p__Gemmatimonadota--2||p__Myxococcota--2||p__Proteobacteria--112||p__Verrucomicrobiota--2:capture_species_counter=s__14-2 sp009911185--1||s__Acidovorax sp019219095--1||s__Afipia sp001897905--1||s__Agrobacterium salinitolerans--1||s__Alicycliphilus sp018240995--15||s__Asticcacaulis benevestitus--1||s__Azospirillum picis--1||s__Bog-1198 sp003137095--1||s__Bradyrhizobium canariense_A--1||s__Brenneria salicis--1||s__CAIVKH01 sp903906425--2||s__Caballeronia grimmiae--1||s__Caulobacter sp003185805--2||s__Cucumibacter marinus--1||s__Denitromonas sp018524365--1||s__Epibacterium horizontis--1||s__Ga0077545 sp014191545--1||s__JACRDC01 sp016208115--1||s__Leisingera aquimarina--1||s__Luteibacter anthropi--1||s__Massilia sp014171595--3||s__Nisaea sp017640745--1||s__Nocardioides lianchengensis--2||s__Palsa-881 sp018241335--1||s__Pararhizobium sp900473045--2||s__Pseudorhizobium flavum--10||s__Rhizobium alamii--2||s__Rhizobium sp900470965--1||s__Rhizobium_A sp005222845--4||s__Rhodoferax sp018619435--3||s__Roseibium sp008107755--2||s__SCN-70-22 sp016794835--2||s__SYFR01 sp005800325--2||s__Shinella fusca--22||s__Shinella kummerowiae--8||s__Shinella sp001262505--13||s__Shinella sp001713395--2||s__Shinella sp004514435--1||s__Sphingopyxis sp001468225--1||s__Sulfuritalea sp903933395--1||s__Syntrophotalea sp002452265--1||s__Tagaea sp014444615--1||s__Tardiphaga sp003096755--1||s__Variovorax sp001984055--1:evalue_avg=4.309719787326243e-15:evalue_max=3.44e-13:evalue_min=1.83e-79:evalue_std=3.398658705671604e-14:evalue_sum=4.61140017243908e-13:gapopen_avg=0.11214953271028037:gapopen_max=3.0:gapopen_min=0.0:gapopen_std=0.3963775312001748:gapopen_sum=12.0:gtdb_class_counter=c__Alphaproteobacteria--15:gtdb_domain_counter=d__Bacteria--15:gtdb_family_counter=f__Rhizobiaceae--15:gtdb_genus_counter=g__Rhizobium--1||g__Shinella--14:gtdb_order_counter=o__Rhizobiales--15:gtdb_phylum_counter=p__Proteobacteria--15:gtdb_species_counter=s__Rhizobium lusitanum_B--1||s__Shinella fusca--1||s__Shinella granuli--2||s__Shinella kummerowiae--2||s__Shinella sp001262505--2||s__Shinella sp001713395--2||s__Shinella sp003432075--1||s__Shinella sp016839145--1||s__Shinella zoogloeoides--1||s__Shinella zoogloeoides_A--2:heptad_counter=MCP-36H--138:lbd_counter=dCache_1--1:lca_tree=g__Shinella:length_avg=134.44859813084113:length_max=153.0:length_min=89.0:length_std=20.065568765998517:length_sum=14386.0:mismatch_avg=16.747663551401867:mismatch_max=55.0:mismatch_min=0.0:mismatch_std=16.193460978177956:mismatch_sum=1792.0:name=N570043:qcovhsp_avg=99.4803738317757:qcovhsp_max=100.0:qcovhsp_min=95.5:qcovhsp_std=0.8625805133147125:qcovhsp_sum=10644.4:qend_avg=134.9532710280374:qend_max=153.0:qend_min=89.0:qend_std=19.956737727115364:qend_sum=14440.0:qstart_avg=1.5700934579439252:qstart_max=5.0:qstart_min=1.0:qstart_std=0.9225901759137948:qstart_sum=168.0:ref_name_counter=GB_GCA_017305935.1_protein.faa_JAFKJU010000009.1_73@PF00015_full_PFAM.484.658--9||GB_GCA_900468015.1_protein.faa_UBRU01000001.1_570@PF00015_full_PFAM.485.667--1||GB_GCA_900471925.1_protein.faa_UCGV01000011.1_117@PF00015_full_PFAM.419.590--6||RS_GCF_000247475.1_protein.faa_NZ_AHZC01000058.1_5@PF00015_full_PFAM.483.671--2||RS_GCF_000282095.2_protein.faa_NZ_AKKC02000004.1_280@PF00015_full_PFAM.398.573--2||RS_GCF_000739935.1_protein.faa_NZ_BBJU01000020.1_106@PF00015_full_PFAM.403.580--6||RS_GCF_001262505.1_protein.faa_NZ_KQ410726.1_105@PF00015_full_PFAM.487.663--14||RS_GCF_001713395.1_protein.faa_NZ_CP016452.1_1810@PF00015_full_PFAM.117.298--6||RS_GCF_001908375.1_protein.faa_NZ_CP017241.1_537@PF00015_full_PFAM.402.577--6||RS_GCF_002943835.1_protein.faa_NZ_CP026924.1_2043@PF00015_full_PFAM.395.579--1||RS_GCF_003432075.1_protein.faa_NZ_QWBU01000003.1_137@PF00015_full_PFAM.487.668--28||RS_GCF_004341885.1_protein.faa_NZ_SLVX01000006.1_208@PF00015_full_PFAM.518.692--1||RS_GCF_004341885.1_protein.faa_NZ_SLVX01000010.1_37@PF00015_full_PFAM.493.683--6||RS_GCF_004345245.1_protein.faa_NZ_SLUQ01000001.1_47@PF00015_full_PFAM.403.572--2||RS_GCF_004514435.1_protein.faa_NZ_MYFQ01000029.1_31@PF00015_full_PFAM.353.556--1||RS_GCF_005221325.1_protein.faa_NZ_CP039888.1_516@PF00015_full_PFAM.408.578--2||RS_GCF_005860795.2_protein.faa_NZ_CP058350.1_1726@PF00015_full_PFAM.485.670--2||RS_GCF_016722925.1_protein.faa_NZ_JAEQNC010000002.1_384@PF00015_full_PFAM.398.581--1||RS_GCF_900094625.1_protein.faa_NZ_FMAJ01000003.1_62@PF00015_full_PFAM.399.574--2||RS_GCF_900099775.1_protein.faa_NZ_FMTM01000001.1_952@PF00015_full_PFAM.400.578--1||RS_GCF_900111905.1_protein.faa_NZ_FOKM01000004.1_422@PF00015_full_PFAM.400.575--2||RS_GCF_902706095.1_protein.faa_NZ_CACSJP010000001.1_903@PF00015_full_PFAM.485.671--6:scovhsp_avg=75.02056074766355:scovhsp_max=86.9:scovhsp_min=50.9:scovhsp_std=10.760196904259919:scovhsp_sum=8027.2:send_avg=155.6728971962617:send_max=163.0:send_min=97.0:send_std=9.173151657875733:send_sum=16657.0:sstart_avg=22.289719626168225:sstart_max=67.0:sstart_min=1.0:sstart_std=17.79707912530444:sstart_sum=2385.0],((f316fb5a-c46c-4e01-8bba-ab424b75ceef_1@MCPsignal.1.120:5e-09[&&NHX:Sample=rhiztom1:Type=capture:besthit=56.3:bitscore=104.0:capture_class=c__Alphaproteobacteria:capture_domain=d__Bacteria:capture_family=f__Beijerinckiaceae:capture_genus=g__Bosea:capture_order=o__Rhizobiales:capture_phylum=p__Proteobacteria:capture_species=s__Bosea sp001556125:evalue=6.58e-29:gapopen=0.0:heptad=MCP-36H:length=119.0:mismatch=52.0:qcovhsp=100.0:qend=119.0:qstart=1.0:ref_name=RS_GCF_004345245.1_protein.faa_NZ_SLUQ01000001.1_47@PF00015_full_PFAM.403.572:scovhsp=70.4:send=153.0:sstart=35.0],00873785-836f-4156-87e7-83c04080026c_4@MCPsignal.853.921:0.168046[&&NHX:Sample=rhiztom3:Type=capture:capture_class=c__Alphaproteobacteria:capture_domain=d__Bacteria:capture_family=f__Rhizobiaceae:capture_genus=g__Rhizobium:capture_order=o__Rhizobiales:capture_phylum=p__Proteobacteria:capture_species=s__Rhizobium sp017305935:heptad=MCP-36H])0.68:0.00803988[&&NHX:Sample_counter=rhiztom1--1||rhiztom3--1:Type_counter=capture--2:besthit_avg=56.3:besthit_max=56.3:besthit_min=56.3:besthit_std=0:besthit_sum=56.3:bitscore_avg=104.0:bitscore_max=104.0:bitscore_min=104.0:bitscore_std=0:bitscore_sum=104.0:capture_class_counter=c__Alphaproteobacteria--2:capture_domain_counter=d__Bacteria--2:capture_family_counter=f__Beijerinckiaceae--1||f__Rhizobiaceae--1:capture_genus_counter=g__Bosea--1||g__Rhizobium--1:capture_order_counter=o__Rhizobiales--2:capture_phylum_counter=p__Proteobacteria--2:capture_species_counter=s__Bosea sp001556125--1||s__Rhizobium sp017305935--1:evalue_avg=6.58e-29:evalue_max=6.58e-29:evalue_min=6.58e-29:evalue_std=0:evalue_sum=6.58e-29:gapopen_avg=0.0:gapopen_max=0.0:gapopen_min=0.0:gapopen_std=0:gapopen_sum=0.0:gtdb_class_counter=:gtdb_domain_counter=:gtdb_family_counter=:gtdb_genus_counter=:gtdb_order_counter=:gtdb_phylum_counter=:gtdb_species_counter=:heptad_counter=MCP-36H--2:lbd_counter=:length_avg=119.0:length_max=119.0:length_min=119.0:length_std=0:length_sum=119.0:mismatch_avg=52.0:mismatch_max=52.0:mismatch_min=52.0:mismatch_std=0:mismatch_sum=52.0:name=N570046:qcovhsp_avg=100.0:qcovhsp_max=100.0:qcovhsp_min=100.0:qcovhsp_std=0:qcovhsp_sum=100.0:qend_avg=119.0:qend_max=119.0:qend_min=119.0:qend_std=0:qend_sum=119.0:qstart_avg=1.0:qstart_max=1.0:qstart_min=1.0:qstart_std=0:qstart_sum=1.0:ref_name_counter=RS_GCF_004345245.1_protein.faa_NZ_SLUQ01000001.1_47@PF00015_full_PFAM.403.572--1:scovhsp_avg=70.4:scovhsp_max=70.4:scovhsp_min=70.4:scovhsp_std=0:scovhsp_sum=70.4:send_avg=153.0:send_max=153.0:send_min=153.0:send_std=0:send_sum=153.0:sstart_avg=35.0:sstart_max=35.0:sstart_min=35.0:sstart_std=0:sstart_sum=35.0],(8e69ded3-7e1d-43f6-b5c0-cd499ee53e80_2@MCPsignal.334.444:7e-09[&&NHX:Sample=rhiztom1:Type=capture:besthit=56.4:bitscore=95.9:capture_class=c__Alphaproteobacteria:capture_domain=d__Bacteria:capture_family=f__Rhizobiaceae:capture_genus=g__Rhizobium_A:capture_order=o__Rhizobiales:capture_phylum=p__Proteobacteria:capture_species=s__Rhizobium_A sp005222845:evalue=1.19e-25:gapopen=0.0:heptad=MCP-36H:length=110.0:mismatch=48.0:qcovhsp=100.0:qend=110.0:qstart=1.0:ref_name=RS_GCF_000739935.1_protein.faa_NZ_BBJU01000020.1_106@PF00015_full_PFAM.403.580:scovhsp=62.1:send=155.0:sstart=46.0],6766c2b1-ce7d-493b-b073-9b9dcb908d00_2@MCPsignal.219.293:0.737375[&&NHX:Sample=rhiztom1:Type=capture:capture_class=c__Krumholzibacteria:capture_domain=d__Bacteria:capture_family=f__LZORAL124-64-63:capture_genus=g__Glo-17:capture_order=o__LZORAL124-64-63:capture_phylum=p__Krumholzibacteriota:capture_species=s__Glo-17 sp014730255:heptad=MCP-36H])0.528:0.0160922[&&NHX:Sample_counter=rhiztom1--2:Type_counter=capture--2:besthit_avg=56.4:besthit_max=56.4:besthit_min=56.4:besthit_std=0:besthit_sum=56.4:bitscore_avg=95.9:bitscore_max=95.9:bitscore_min=95.9:bitscore_std=0:bitscore_sum=95.9:capture_class_counter=c__Alphaproteobacteria--1||c__Krumholzibacteria--1:capture_domain_counter=d__Bacteria--2:capture_family_counter=f__LZORAL124-64-63--1||f__Rhizobiaceae--1:capture_genus_counter=g__Glo-17--1||g__Rhizobium_A--1:capture_order_counter=o__LZORAL124-64-63--1||o__Rhizobiales--1:capture_phylum_counter=p__Krumholzibacteriota--1||p__Proteobacteria--1:capture_species_counter=s__Glo-17 sp014730255--1||s__Rhizobium_A sp005222845--1:evalue_avg=1.19e-25:evalue_max=1.19e-25:evalue_min=1.19e-25:evalue_std=0:evalue_sum=1.19e-25:gapopen_avg=0.0:gapopen_max=0.0:gapopen_min=0.0:gapopen_std=0:gapopen_sum=0.0:gtdb_class_counter=:gtdb_domain_counter=:gtdb_family_counter=:gtdb_genus_counter=:gtdb_order_counter=:gtdb_phylum_counter=:gtdb_species_counter=:heptad_counter=MCP-36H--2:lbd_counter=:length_avg=110.0:length_max=110.0:length_min=110.0:length_std=0:length_sum=110.0:mismatch_avg=48.0:mismatch_max=48.0:mismatch_min=48.0:mismatch_std=0:mismatch_sum=48.0:name=N570049:qcovhsp_avg=100.0:qcovhsp_max=100.0:qcovhsp_min=100.0:qcovhsp_std=0:qcovhsp_sum=100.0:qend_avg=110.0:qend_max=110.0:qend_min=110.0:qend_std=0:qend_sum=110.0:qstart_avg=1.0:qstart_max=1.0:qstart_min=1.0:qstart_std=0:qstart_sum=1.0:ref_name_counter=RS_GCF_000739935.1_protein.faa_NZ_BBJU01000020.1_106@PF00015_full_PFAM.403.580--1:scovhsp_avg=62.1:scovhsp_max=62.1:scovhsp_min=62.1:scovhsp_std=0:scovhsp_sum=62.1:send_avg=155.0:send_max=155.0:send_min=155.0:send_std=0:send_sum=155.0:sstart_avg=46.0:sstart_max=46.0:sstart_min=46.0:sstart_std=0:sstart_sum=46.0])0:5e-09[&&NHX:Sample_counter=rhiztom1--3||rhiztom3--1:Type_counter=capture--4:besthit_avg=56.349999999999994:besthit_max=56.4:besthit_min=56.3:besthit_std=0.07071067811865576:besthit_sum=112.69999999999999:bitscore_avg=99.95:bitscore_max=104.0:bitscore_min=95.9:bitscore_std=5.727564927611032:bitscore_sum=199.9:capture_class_counter=c__Alphaproteobacteria--3||c__Krumholzibacteria--1:capture_domain_counter=d__Bacteria--4:capture_family_counter=f__Beijerinckiaceae--1||f__LZORAL124-64-63--1||f__Rhizobiaceae--2:capture_genus_counter=g__Bosea--1||g__Glo-17--1||g__Rhizobium--1||g__Rhizobium_A--1:capture_order_counter=o__LZORAL124-64-63--1||o__Rhizobiales--3:capture_phylum_counter=p__Krumholzibacteriota--1||p__Proteobacteria--3:capture_species_counter=s__Bosea sp001556125--1||s__Glo-17 sp014730255--1||s__Rhizobium sp017305935--1||s__Rhizobium_A sp005222845--1:evalue_avg=5.95329e-26:evalue_max=1.19e-25:evalue_min=6.58e-29:evalue_std=8.409917933499709e-26:evalue_sum=1.190658e-25:gapopen_avg=0.0:gapopen_max=0.0:gapopen_min=0.0:gapopen_std=0.0:gapopen_sum=0.0:gtdb_class_counter=:gtdb_domain_counter=:gtdb_family_counter=:gtdb_genus_counter=:gtdb_order_counter=:gtdb_phylum_counter=:gtdb_species_counter=:heptad_counter=MCP-36H--4:lbd_counter=:length_avg=114.5:length_max=119.0:length_min=110.0:length_std=6.363961030678928:length_sum=229.0:mismatch_avg=50.0:mismatch_max=52.0:mismatch_min=48.0:mismatch_std=2.8284271247461903:mismatch_sum=100.0:name=N570050:qcovhsp_avg=100.0:qcovhsp_max=100.0:qcovhsp_min=100.0:qcovhsp_std=0.0:qcovhsp_sum=200.0:qend_avg=114.5:qend_max=119.0:qend_min=110.0:qend_std=6.363961030678928:qend_sum=229.0:qstart_avg=1.0:qstart_max=1.0:qstart_min=1.0:qstart_std=0.0:qstart_sum=2.0:ref_name_counter=RS_GCF_000739935.1_protein.faa_NZ_BBJU01000020.1_106@PF00015_full_PFAM.403.580--1||RS_GCF_004345245.1_protein.faa_NZ_SLUQ01000001.1_47@PF00015_full_PFAM.403.572--1:scovhsp_avg=66.25:scovhsp_max=70.4:scovhsp_min=62.1:scovhsp_std=5.868986283848347:scovhsp_sum=132.5:send_avg=154.0:send_max=155.0:send_min=153.0:send_std=1.4142135623730951:send_sum=308.0:sstart_avg=40.5:sstart_max=46.0:sstart_min=35.0:sstart_std=7.7781745930520225:sstart_sum=81.0])0:5e-09[&&NHX:Sample_counter=rhizpot1--5||rhizpot3--4||rhiztom1--43||rhiztom2--24||rhiztom3--51:Type_counter=GTDB--15||capture--127:besthit_avg=85.2926605504587:besthit_max=100.0:besthit_min=45.3:besthit_std=15.55684145333099:besthit_sum=9296.9:bitscore_avg=140.37798165137613:bitscore_max=234.0:bitscore_min=62.8:bitscore_std=37.42200867037453:bitscore_sum=15301.199999999999:capture_class_counter=c__Actinomycetia--2||c__Alphaproteobacteria--86||c__Clostridia--1||c__Desulfarculia--1||c__Desulfuromonadia--1||c__Gammaproteobacteria--29||c__Gemmatimonadetes--2||c__Kiritimatiellae--2||c__Krumholzibacteria--1||c__Polyangia--2:capture_domain_counter=d__Bacteria--127:capture_family_counter=f__Azospirillaceae--1||f__Beijerinckiaceae--1||f__Burkholderiaceae--24||f__CACIAM-22H2--1||f__CAIVKH01--2||f__Caulobacteraceae--4||f__Desulfarculaceae--1||f__Devosiaceae--1||f__Enterobacteriaceae--1||f__Gemmatimonadaceae--2||f__LZORAL124-64-63--1||f__Lachnospiraceae--1||f__Methylopilaceae--1||f__Nocardioidaceae--2||f__Polyangiaceae--2||f__Rhizobiaceae--68||f__Rhodanobacteraceae--1||f__Rhodobacteraceae--2||f__Rhodocyclaceae--2||f__Sphingomonadaceae--1||f__Stappiaceae--2||f__Steroidobacteraceae--1||f__Syntrophotaleaceae--1||f__Thalassobaculaceae--1||f__Xanthobacteraceae--3:capture_genus_counter=g__14-2--1||g__Acidovorax--1||g__Afipia--1||g__Agrobacterium--1||g__Alicycliphilus--15||g__Asticcacaulis--1||g__Azospirillum--1||g__Bog-1198--1||g__Bosea--1||g__Bradyrhizobium--1||g__Brenneria--1||g__CAIVKH01--2||g__Caballeronia--1||g__Caulobacter--2||g__Cucumibacter--1||g__Denitromonas--1||g__Epibacterium--1||g__Ga0077545--1||g__Glo-17--1||g__JACRDC01--1||g__Leisingera--1||g__Luteibacter--1||g__Massilia--3||g__Nisaea--1||g__Nocardioides--2||g__Palsa-881--1||g__Pararhizobium--2||g__Pseudorhizobium--10||g__Rhizobium--4||g__Rhizobium_A--5||g__Rhodoferax--3||g__Roseibium--2||g__SCN-70-22--2||g__SYFR01--2||g__Shinella--46||g__Sphingopyxis--1||g__Sulfuritalea--1||g__Syntrophotalea--1||g__Tagaea--1||g__Tardiphaga--1||g__Variovorax--1:capture_order_counter=o__Azospirillales--1||o__Burkholderiales--26||o__CACIAM-22H2--1||o__Caulobacterales--4||o__Desulfarculales--1||o__Desulfuromonadales--1||o__Enterobacterales--1||o__Gemmatimonadales--2||o__LD1-PB3--2||o__LZORAL124-64-63--1||o__Lachnospirales--1||o__Polyangiales--2||o__Propionibacteriales--2||o__Rhizobiales--76||o__Rhodobacterales--2||o__Sphingomonadales--1||o__Steroidobacterales--1||o__Thalassobaculales--1||o__Xanthomonadales--1:capture_phylum_counter=p__Actinobacteriota--2||p__Desulfobacterota--2||p__Firmicutes_A--1||p__Gemmatimonadota--2||p__Krumholzibacteriota--1||p__Myxococcota--2||p__Proteobacteria--115||p__Verrucomicrobiota--2:capture_species_counter=s__14-2 sp009911185--1||s__Acidovorax sp019219095--1||s__Afipia sp001897905--1||s__Agrobacterium salinitolerans--1||s__Alicycliphilus sp018240995--15||s__Asticcacaulis benevestitus--1||s__Azospirillum picis--1||s__Bog-1198 sp003137095--1||s__Bosea sp001556125--1||s__Bradyrhizobium canariense_A--1||s__Brenneria salicis--1||s__CAIVKH01 sp903906425--2||s__Caballeronia grimmiae--1||s__Caulobacter sp003185805--2||s__Cucumibacter marinus--1||s__Denitromonas sp018524365--1||s__Epibacterium horizontis--1||s__Ga0077545 sp014191545--1||s__Glo-17 sp014730255--1||s__JACRDC01 sp016208115--1||s__Leisingera aquimarina--1||s__Luteibacter anthropi--1||s__Massilia sp014171595--3||s__Nisaea sp017640745--1||s__Nocardioides lianchengensis--2||s__Palsa-881 sp018241335--1||s__Pararhizobium sp900473045--2||s__Pseudorhizobium flavum--10||s__Rhizobium alamii--2||s__Rhizobium sp017305935--1||s__Rhizobium sp900470965--1||s__Rhizobium_A sp005222845--5||s__Rhodoferax sp018619435--3||s__Roseibium sp008107755--2||s__SCN-70-22 sp016794835--2||s__SYFR01 sp005800325--2||s__Shinella fusca--22||s__Shinella kummerowiae--8||s__Shinella sp001262505--13||s__Shinella sp001713395--2||s__Shinella sp004514435--1||s__Sphingopyxis sp001468225--1||s__Sulfuritalea sp903933395--1||s__Syntrophotalea sp002452265--1||s__Tagaea sp014444615--1||s__Tardiphaga sp003096755--1||s__Variovorax sp001984055--1:evalue_avg=4.230642360036946e-15:evalue_max=3.44e-13:evalue_min=1.83e-79:evalue_std=3.367543949796233e-14:evalue_sum=4.611400172440271e-13:gapopen_avg=0.11009174311926606:gapopen_max=3.0:gapopen_min=0.0:gapopen_std=0.3929812346213569:gapopen_sum=12.0:gtdb_class_counter=c__Alphaproteobacteria--15:gtdb_domain_counter=d__Bacteria--15:gtdb_family_counter=f__Rhizobiaceae--15:gtdb_genus_counter=g__Rhizobium--1||g__Shinella--14:gtdb_order_counter=o__Rhizobiales--15:gtdb_phylum_counter=p__Proteobacteria--15:gtdb_species_counter=s__Rhizobium lusitanum_B--1||s__Shinella fusca--1||s__Shinella granuli--2||s__Shinella kummerowiae--2||s__Shinella sp001262505--2||s__Shinella sp001713395--2||s__Shinella sp003432075--1||s__Shinella sp016839145--1||s__Shinella zoogloeoides--1||s__Shinella zoogloeoides_A--2:heptad_counter=MCP-36H--142:lbd_counter=dCache_1--1:lca_tree=g__Shinella:length_avg=134.08256880733944:length_max=153.0:length_min=89.0:length_std=20.0693835556325:length_sum=14615.0:mismatch_avg=17.357798165137616:mismatch_max=55.0:mismatch_min=0.0:mismatch_std=16.65973352226738:mismatch_sum=1892.0:name=N570051:qcovhsp_avg=99.48990825688072:qcovhsp_max=100.0:qcovhsp_min=95.5:qcovhsp_std=0.8574234610186885:qcovhsp_sum=10844.4:qend_avg=134.57798165137615:qend_max=153.0:qend_min=89.0:qend_std=19.971875400163604:qend_sum=14669.0:qstart_avg=1.5596330275229358:qstart_max=5.0:qstart_min=1.0:qstart_std=0.9172340936766288:qstart_sum=170.0:ref_name_counter=GB_GCA_017305935.1_protein.faa_JAFKJU010000009.1_73@PF00015_full_PFAM.484.658--9||GB_GCA_900468015.1_protein.faa_UBRU01000001.1_570@PF00015_full_PFAM.485.667--1||GB_GCA_900471925.1_protein.faa_UCGV01000011.1_117@PF00015_full_PFAM.419.590--6||RS_GCF_000247475.1_protein.faa_NZ_AHZC01000058.1_5@PF00015_full_PFAM.483.671--2||RS_GCF_000282095.2_protein.faa_NZ_AKKC02000004.1_280@PF00015_full_PFAM.398.573--2||RS_GCF_000739935.1_protein.faa_NZ_BBJU01000020.1_106@PF00015_full_PFAM.403.580--7||RS_GCF_001262505.1_protein.faa_NZ_KQ410726.1_105@PF00015_full_PFAM.487.663--14||RS_GCF_001713395.1_protein.faa_NZ_CP016452.1_1810@PF00015_full_PFAM.117.298--6||RS_GCF_001908375.1_protein.faa_NZ_CP017241.1_537@PF00015_full_PFAM.402.577--6||RS_GCF_002943835.1_protein.faa_NZ_CP026924.1_2043@PF00015_full_PFAM.395.579--1||RS_GCF_003432075.1_protein.faa_NZ_QWBU01000003.1_137@PF00015_full_PFAM.487.668--28||RS_GCF_004341885.1_protein.faa_NZ_SLVX01000006.1_208@PF00015_full_PFAM.518.692--1||RS_GCF_004341885.1_protein.faa_NZ_SLVX01000010.1_37@PF00015_full_PFAM.493.683--6||RS_GCF_004345245.1_protein.faa_NZ_SLUQ01000001.1_47@PF00015_full_PFAM.403.572--3||RS_GCF_004514435.1_protein.faa_NZ_MYFQ01000029.1_31@PF00015_full_PFAM.353.556--1||RS_GCF_005221325.1_protein.faa_NZ_CP039888.1_516@PF00015_full_PFAM.408.578--2||RS_GCF_005860795.2_protein.faa_NZ_CP058350.1_1726@PF00015_full_PFAM.485.670--2||RS_GCF_016722925.1_protein.faa_NZ_JAEQNC010000002.1_384@PF00015_full_PFAM.398.581--1||RS_GCF_900094625.1_protein.faa_NZ_FMAJ01000003.1_62@PF00015_full_PFAM.399.574--2||RS_GCF_900099775.1_protein.faa_NZ_FMTM01000001.1_952@PF00015_full_PFAM.400.578--1||RS_GCF_900111905.1_protein.faa_NZ_FOKM01000004.1_422@PF00015_full_PFAM.400.575--2||RS_GCF_902706095.1_protein.faa_NZ_CACSJP010000001.1_903@PF00015_full_PFAM.485.671--6:scovhsp_avg=74.85963302752293:scovhsp_max=86.9:scovhsp_min=50.9:scovhsp_std=10.740345529186037:scovhsp_sum=8159.7:send_avg=155.6422018348624:send_max=163.0:send_min=97.0:send_std=9.0916352843738:send_sum=16965.0:sstart_avg=22.623853211009173:sstart_max=67.0:sstart_min=1.0:sstart_std=17.817380710577545:sstart_sum=2466.0])0.707:0.00785893[&&NHX:Sample_counter=rhizpot1--5||rhizpot3--5||rhiztom1--44||rhiztom2--24||rhiztom3--52:Type_counter=GTDB--15||capture--130:besthit_avg=84.809009009009:besthit_max=100.0:besthit_min=42.2:besthit_std=15.977504353704473:besthit_sum=9413.8:bitscore_avg=139.0288288288288:bitscore_max=234.0:bitscore_min=62.8:bitscore_std=38.40760906474698:bitscore_sum=15432.199999999999:capture_class_counter=c__Actinomycetia--2||c__Alphaproteobacteria--88||c__Clostridia--1||c__Desulfarculia--1||c__Desulfuromonadia--1||c__Gammaproteobacteria--30||c__Gemmatimonadetes--2||c__Kiritimatiellae--2||c__Krumholzibacteria--1||c__Polyangia--2:capture_domain_counter=d__Bacteria--130:capture_family_counter=f__Azospirillaceae--1||f__Beijerinckiaceae--1||f__Burkholderiaceae--24||f__CACIAM-22H2--1||f__CAIVKH01--2||f__Caulobacteraceae--4||f__Desulfarculaceae--1||f__Devosiaceae--1||f__Enterobacteriaceae--1||f__Gemmatimonadaceae--2||f__LZORAL124-64-63--1||f__Lachnospiraceae--1||f__Methylopilaceae--1||f__Nocardioidaceae--2||f__Polyangiaceae--2||f__Rhizobiaceae--70||f__Rhodanobacteraceae--1||f__Rhodobacteraceae--2||f__Rhodocyclaceae--3||f__Sphingomonadaceae--1||f__Stappiaceae--2||f__Steroidobacteraceae--1||f__Syntrophotaleaceae--1||f__Thalassobaculaceae--1||f__Xanthobacteraceae--3:capture_genus_counter=g__14-2--1||g__Acidovorax--1||g__Afipia--1||g__Agrobacterium--2||g__Alicycliphilus--15||g__Asticcacaulis--1||g__Azospira_A--1||g__Azospirillum--1||g__Bog-1198--1||g__Bosea--1||g__Bradyrhizobium--1||g__Brenneria--1||g__CAIVKH01--2||g__Caballeronia--1||g__Caulobacter--2||g__Cucumibacter--1||g__Denitromonas--1||g__Epibacterium--1||g__Ga0077545--1||g__Glo-17--1||g__JACRDC01--1||g__Leisingera--1||g__Luteibacter--1||g__Massilia--3||g__Nisaea--1||g__Nocardioides--2||g__Palsa-881--1||g__Pararhizobium--2||g__Pseudorhizobium--10||g__Rhizobium--4||g__Rhizobium_A--5||g__Rhodoferax--3||g__Roseibium--2||g__SCN-70-22--2||g__SYFR01--2||g__Shinella--47||g__Sphingopyxis--1||g__Sulfuritalea--1||g__Syntrophotalea--1||g__Tagaea--1||g__Tardiphaga--1||g__Variovorax--1:capture_order_counter=o__Azospirillales--1||o__Burkholderiales--27||o__CACIAM-22H2--1||o__Caulobacterales--4||o__Desulfarculales--1||o__Desulfuromonadales--1||o__Enterobacterales--1||o__Gemmatimonadales--2||o__LD1-PB3--2||o__LZORAL124-64-63--1||o__Lachnospirales--1||o__Polyangiales--2||o__Propionibacteriales--2||o__Rhizobiales--78||o__Rhodobacterales--2||o__Sphingomonadales--1||o__Steroidobacterales--1||o__Thalassobaculales--1||o__Xanthomonadales--1:capture_phylum_counter=p__Actinobacteriota--2||p__Desulfobacterota--2||p__Firmicutes_A--1||p__Gemmatimonadota--2||p__Krumholzibacteriota--1||p__Myxococcota--2||p__Proteobacteria--118||p__Verrucomicrobiota--2:capture_species_counter=s__14-2 sp009911185--1||s__Acidovorax sp019219095--1||s__Afipia sp001897905--1||s__Agrobacterium salinitolerans--2||s__Alicycliphilus sp018240995--15||s__Asticcacaulis benevestitus--1||s__Azospira_A sp016183655--1||s__Azospirillum picis--1||s__Bog-1198 sp003137095--1||s__Bosea sp001556125--1||s__Bradyrhizobium canariense_A--1||s__Brenneria salicis--1||s__CAIVKH01 sp903906425--2||s__Caballeronia grimmiae--1||s__Caulobacter sp003185805--2||s__Cucumibacter marinus--1||s__Denitromonas sp018524365--1||s__Epibacterium horizontis--1||s__Ga0077545 sp014191545--1||s__Glo-17 sp014730255--1||s__JACRDC01 sp016208115--1||s__Leisingera aquimarina--1||s__Luteibacter anthropi--1||s__Massilia sp014171595--3||s__Nisaea sp017640745--1||s__Nocardioides lianchengensis--2||s__Palsa-881 sp018241335--1||s__Pararhizobium sp900473045--2||s__Pseudorhizobium flavum--10||s__Rhizobium alamii--2||s__Rhizobium sp017305935--1||s__Rhizobium sp900470965--1||s__Rhizobium_A sp005222845--5||s__Rhodoferax sp018619435--3||s__Roseibium sp008107755--2||s__SCN-70-22 sp016794835--2||s__SYFR01 sp005800325--2||s__Shinella fusca--22||s__Shinella granuli--1||s__Shinella kummerowiae--8||s__Shinella sp001262505--13||s__Shinella sp001713395--2||s__Shinella sp004514435--1||s__Sphingopyxis sp001468225--1||s__Sulfuritalea sp903933395--1||s__Syntrophotalea sp002452265--1||s__Tagaea sp014444615--1||s__Tardiphaga sp003096755--1||s__Variovorax sp001984055--1:evalue_avg=8.363603758955198e-15:evalue_max=4.63e-13:evalue_min=1.83e-79:evalue_std=5.485924931562377e-14:evalue_sum=9.28360017244027e-13:gapopen_avg=0.10810810810810811:gapopen_max=3.0:gapopen_min=0.0:gapopen_std=0.38967005510143043:gapopen_sum=12.0:gtdb_class_counter=c__Alphaproteobacteria--15:gtdb_domain_counter=d__Bacteria--15:gtdb_family_counter=f__Rhizobiaceae--15:gtdb_genus_counter=g__Rhizobium--1||g__Shinella--14:gtdb_order_counter=o__Rhizobiales--15:gtdb_phylum_counter=p__Proteobacteria--15:gtdb_species_counter=s__Rhizobium lusitanum_B--1||s__Shinella fusca--1||s__Shinella granuli--2||s__Shinella kummerowiae--2||s__Shinella sp001262505--2||s__Shinella sp001713395--2||s__Shinella sp003432075--1||s__Shinella sp016839145--1||s__Shinella zoogloeoides--1||s__Shinella zoogloeoides_A--2:heptad_counter=MCP-36H--145:lbd_counter=dCache_1--1:lca_tree=g__Shinella:length_avg=133.46846846846847:length_max=153.0:length_min=89.0:length_std=20.43696286803524:length_sum=14815.0:mismatch_avg=17.81981981981982:mismatch_max=63.0:mismatch_min=0.0:mismatch_std=17.073742838425748:mismatch_sum=1978.0:name=N570052:qcovhsp_avg=99.4990990990991:qcovhsp_max=100.0:qcovhsp_min=95.5:qcovhsp_std=0.85232254836636:qcovhsp_sum=11044.4:qend_avg=133.95495495495496:qend_max=153.0:qend_min=89.0:qend_std=20.357883167053668:qend_sum=14869.0:qstart_avg=1.5495495495495495:qstart_max=5.0:qstart_min=1.0:qstart_std=0.9119284136451892:qstart_sum=172.0:ref_name_counter=GB_GCA_017305935.1_protein.faa_JAFKJU010000009.1_73@PF00015_full_PFAM.484.658--9||GB_GCA_900468015.1_protein.faa_UBRU01000001.1_570@PF00015_full_PFAM.485.667--1||GB_GCA_900471925.1_protein.faa_UCGV01000011.1_117@PF00015_full_PFAM.419.590--6||RS_GCF_000247475.1_protein.faa_NZ_AHZC01000058.1_5@PF00015_full_PFAM.483.671--2||RS_GCF_000282095.2_protein.faa_NZ_AKKC02000004.1_280@PF00015_full_PFAM.398.573--2||RS_GCF_000739935.1_protein.faa_NZ_BBJU01000020.1_106@PF00015_full_PFAM.403.580--7||RS_GCF_001262505.1_protein.faa_NZ_KQ410726.1_105@PF00015_full_PFAM.487.663--14||RS_GCF_001713395.1_protein.faa_NZ_CP016452.1_1810@PF00015_full_PFAM.117.298--6||RS_GCF_001908375.1_protein.faa_NZ_CP017241.1_537@PF00015_full_PFAM.402.577--6||RS_GCF_002943835.1_protein.faa_NZ_CP026924.1_2043@PF00015_full_PFAM.395.579--1||RS_GCF_003432075.1_protein.faa_NZ_QWBU01000003.1_137@PF00015_full_PFAM.487.668--28||RS_GCF_004341885.1_protein.faa_NZ_SLVX01000006.1_208@PF00015_full_PFAM.518.692--1||RS_GCF_004341885.1_protein.faa_NZ_SLVX01000010.1_37@PF00015_full_PFAM.493.683--6||RS_GCF_004345245.1_protein.faa_NZ_SLUQ01000001.1_47@PF00015_full_PFAM.403.572--4||RS_GCF_004514435.1_protein.faa_NZ_MYFQ01000029.1_31@PF00015_full_PFAM.353.556--1||RS_GCF_005221325.1_protein.faa_NZ_CP039888.1_516@PF00015_full_PFAM.408.578--3||RS_GCF_005860795.2_protein.faa_NZ_CP058350.1_1726@PF00015_full_PFAM.485.670--2||RS_GCF_016722925.1_protein.faa_NZ_JAEQNC010000002.1_384@PF00015_full_PFAM.398.581--1||RS_GCF_900094625.1_protein.faa_NZ_FMAJ01000003.1_62@PF00015_full_PFAM.399.574--2||RS_GCF_900099775.1_protein.faa_NZ_FMTM01000001.1_952@PF00015_full_PFAM.400.578--1||RS_GCF_900111905.1_protein.faa_NZ_FOKM01000004.1_422@PF00015_full_PFAM.400.575--2||RS_GCF_902706095.1_protein.faa_NZ_CACSJP010000001.1_903@PF00015_full_PFAM.485.671--6:scovhsp_avg=74.57387387387386:scovhsp_max=86.9:scovhsp_min=50.9:scovhsp_std=10.876511069202895:scovhsp_sum=8277.699999999999:send_avg=155.56756756756758:send_max=163.0:send_min=97.0:send_std=9.027857514505381:send_sum=17268.0:sstart_avg=23.16216216216216:sstart_max=67.0:sstart_min=1.0:sstart_std=18.12860148070423:sstart_sum=2571.0])0.851:0.0187237[&&NHX:Sample_counter=rhizpot1--6||rhizpot3--5||rhiztom1--44||rhiztom2--24||rhiztom3--52:Type_counter=GTDB--17||capture--131:besthit_avg=84.809009009009:besthit_max=100.0:besthit_min=42.2:besthit_std=15.977504353704473:besthit_sum=9413.8:bitscore_avg=139.0288288288288:bitscore_max=234.0:bitscore_min=62.8:bitscore_std=38.40760906474698:bitscore_sum=15432.199999999999:capture_class_counter=c__Actinomycetia--2||c__Alphaproteobacteria--89||c__Clostridia--1||c__Desulfarculia--1||c__Desulfuromonadia--1||c__Gammaproteobacteria--30||c__Gemmatimonadetes--2||c__Kiritimatiellae--2||c__Krumholzibacteria--1||c__Polyangia--2:capture_domain_counter=d__Bacteria--131:capture_family_counter=f__Acetobacteraceae--1||f__Azospirillaceae--1||f__Beijerinckiaceae--1||f__Burkholderiaceae--24||f__CACIAM-22H2--1||f__CAIVKH01--2||f__Caulobacteraceae--4||f__Desulfarculaceae--1||f__Devosiaceae--1||f__Enterobacteriaceae--1||f__Gemmatimonadaceae--2||f__LZORAL124-64-63--1||f__Lachnospiraceae--1||f__Methylopilaceae--1||f__Nocardioidaceae--2||f__Polyangiaceae--2||f__Rhizobiaceae--70||f__Rhodanobacteraceae--1||f__Rhodobacteraceae--2||f__Rhodocyclaceae--3||f__Sphingomonadaceae--1||f__Stappiaceae--2||f__Steroidobacteraceae--1||f__Syntrophotaleaceae--1||f__Thalassobaculaceae--1||f__Xanthobacteraceae--3:capture_genus_counter=g__14-2--1||g__Acidovorax--1||g__Afipia--1||g__Agrobacterium--2||g__Alicycliphilus--15||g__Asticcacaulis--1||g__Azospira_A--1||g__Azospirillum--1||g__Bog-1198--1||g__Bosea--1||g__Bradyrhizobium--1||g__Brenneria--1||g__CAIVKH01--2||g__Caballeronia--1||g__Caulobacter--2||g__Cucumibacter--1||g__Denitromonas--1||g__Epibacterium--1||g__Ga0077545--1||g__Glo-17--1||g__JACRDC01--1||g__Leisingera--1||g__Luteibacter--1||g__Massilia--3||g__Nisaea--1||g__Nocardioides--2||g__Palsa-881--1||g__Paracraurococcus--1||g__Pararhizobium--2||g__Pseudorhizobium--10||g__Rhizobium--4||g__Rhizobium_A--5||g__Rhodoferax--3||g__Roseibium--2||g__SCN-70-22--2||g__SYFR01--2||g__Shinella--47||g__Sphingopyxis--1||g__Sulfuritalea--1||g__Syntrophotalea--1||g__Tagaea--1||g__Tardiphaga--1||g__Variovorax--1:capture_order_counter=o__Acetobacterales--1||o__Azospirillales--1||o__Burkholderiales--27||o__CACIAM-22H2--1||o__Caulobacterales--4||o__Desulfarculales--1||o__Desulfuromonadales--1||o__Enterobacterales--1||o__Gemmatimonadales--2||o__LD1-PB3--2||o__LZORAL124-64-63--1||o__Lachnospirales--1||o__Polyangiales--2||o__Propionibacteriales--2||o__Rhizobiales--78||o__Rhodobacterales--2||o__Sphingomonadales--1||o__Steroidobacterales--1||o__Thalassobaculales--1||o__Xanthomonadales--1:capture_phylum_counter=p__Actinobacteriota--2||p__Desulfobacterota--2||p__Firmicutes_A--1||p__Gemmatimonadota--2||p__Krumholzibacteriota--1||p__Myxococcota--2||p__Proteobacteria--119||p__Verrucomicrobiota--2:capture_species_counter=s__14-2 sp009911185--1||s__Acidovorax sp019219095--1||s__Afipia sp001897905--1||s__Agrobacterium salinitolerans--2||s__Alicycliphilus sp018240995--15||s__Asticcacaulis benevestitus--1||s__Azospira_A sp016183655--1||s__Azospirillum picis--1||s__Bog-1198 sp003137095--1||s__Bosea sp001556125--1||s__Bradyrhizobium canariense_A--1||s__Brenneria salicis--1||s__CAIVKH01 sp903906425--2||s__Caballeronia grimmiae--1||s__Caulobacter sp003185805--2||s__Cucumibacter marinus--1||s__Denitromonas sp018524365--1||s__Epibacterium horizontis--1||s__Ga0077545 sp014191545--1||s__Glo-17 sp014730255--1||s__JACRDC01 sp016208115--1||s__Leisingera aquimarina--1||s__Luteibacter anthropi--1||s__Massilia sp014171595--3||s__Nisaea sp017640745--1||s__Nocardioides lianchengensis--2||s__Palsa-881 sp018241335--1||s__Paracraurococcus ruber--1||s__Pararhizobium sp900473045--2||s__Pseudorhizobium flavum--10||s__Rhizobium alamii--2||s__Rhizobium sp017305935--1||s__Rhizobium sp900470965--1||s__Rhizobium_A sp005222845--5||s__Rhodoferax sp018619435--3||s__Roseibium sp008107755--2||s__SCN-70-22 sp016794835--2||s__SYFR01 sp005800325--2||s__Shinella fusca--22||s__Shinella granuli--1||s__Shinella kummerowiae--8||s__Shinella sp001262505--13||s__Shinella sp001713395--2||s__Shinella sp004514435--1||s__Sphingopyxis sp001468225--1||s__Sulfuritalea sp903933395--1||s__Syntrophotalea sp002452265--1||s__Tagaea sp014444615--1||s__Tardiphaga sp003096755--1||s__Variovorax sp001984055--1:evalue_avg=8.363603758955198e-15:evalue_max=4.63e-13:evalue_min=1.83e-79:evalue_std=5.485924931562377e-14:evalue_sum=9.28360017244027e-13:gapopen_avg=0.10810810810810811:gapopen_max=3.0:gapopen_min=0.0:gapopen_std=0.38967005510143043:gapopen_sum=12.0:gtdb_class_counter=c__Alphaproteobacteria--17:gtdb_domain_counter=d__Bacteria--17:gtdb_family_counter=f__Rhizobiaceae--17:gtdb_genus_counter=g__Aquamicrobium_A--2||g__Rhizobium--1||g__Shinella--14:gtdb_order_counter=o__Rhizobiales--17:gtdb_phylum_counter=p__Proteobacteria--17:gtdb_species_counter=s__Aquamicrobium_A sp003577315--1||s__Aquamicrobium_A sp014860725--1||s__Rhizobium lusitanum_B--1||s__Shinella fusca--1||s__Shinella granuli--2||s__Shinella kummerowiae--2||s__Shinella sp001262505--2||s__Shinella sp001713395--2||s__Shinella sp003432075--1||s__Shinella sp016839145--1||s__Shinella zoogloeoides--1||s__Shinella zoogloeoides_A--2:heptad_counter=MCP-36H--148:lbd_counter=dCache_1--1:lca_tree=f__Rhizobiaceae:length_avg=133.46846846846847:length_max=153.0:length_min=89.0:length_std=20.43696286803524:length_sum=14815.0:mismatch_avg=17.81981981981982:mismatch_max=63.0:mismatch_min=0.0:mismatch_std=17.073742838425748:mismatch_sum=1978.0:name=N570053:qcovhsp_avg=99.4990990990991:qcovhsp_max=100.0:qcovhsp_min=95.5:qcovhsp_std=0.85232254836636:qcovhsp_sum=11044.4:qend_avg=133.95495495495496:qend_max=153.0:qend_min=89.0:qend_std=20.357883167053668:qend_sum=14869.0:qstart_avg=1.5495495495495495:qstart_max=5.0:qstart_min=1.0:qstart_std=0.9119284136451892:qstart_sum=172.0:ref_name_counter=GB_GCA_017305935.1_protein.faa_JAFKJU010000009.1_73@PF00015_full_PFAM.484.658--9||GB_GCA_900468015.1_protein.faa_UBRU01000001.1_570@PF00015_full_PFAM.485.667--1||GB_GCA_900471925.1_protein.faa_UCGV01000011.1_117@PF00015_full_PFAM.419.590--6||RS_GCF_000247475.1_protein.faa_NZ_AHZC01000058.1_5@PF00015_full_PFAM.483.671--2||RS_GCF_000282095.2_protein.faa_NZ_AKKC02000004.1_280@PF00015_full_PFAM.398.573--2||RS_GCF_000739935.1_protein.faa_NZ_BBJU01000020.1_106@PF00015_full_PFAM.403.580--7||RS_GCF_001262505.1_protein.faa_NZ_KQ410726.1_105@PF00015_full_PFAM.487.663--14||RS_GCF_001713395.1_protein.faa_NZ_CP016452.1_1810@PF00015_full_PFAM.117.298--6||RS_GCF_001908375.1_protein.faa_NZ_CP017241.1_537@PF00015_full_PFAM.402.577--6||RS_GCF_002943835.1_protein.faa_NZ_CP026924.1_2043@PF00015_full_PFAM.395.579--1||RS_GCF_003432075.1_protein.faa_NZ_QWBU01000003.1_137@PF00015_full_PFAM.487.668--28||RS_GCF_004341885.1_protein.faa_NZ_SLVX01000006.1_208@PF00015_full_PFAM.518.692--1||RS_GCF_004341885.1_protein.faa_NZ_SLVX01000010.1_37@PF00015_full_PFAM.493.683--6||RS_GCF_004345245.1_protein.faa_NZ_SLUQ01000001.1_47@PF00015_full_PFAM.403.572--4||RS_GCF_004514435.1_protein.faa_NZ_MYFQ01000029.1_31@PF00015_full_PFAM.353.556--1||RS_GCF_005221325.1_protein.faa_NZ_CP039888.1_516@PF00015_full_PFAM.408.578--3||RS_GCF_005860795.2_protein.faa_NZ_CP058350.1_1726@PF00015_full_PFAM.485.670--2||RS_GCF_016722925.1_protein.faa_NZ_JAEQNC010000002.1_384@PF00015_full_PFAM.398.581--1||RS_GCF_900094625.1_protein.faa_NZ_FMAJ01000003.1_62@PF00015_full_PFAM.399.574--2||RS_GCF_900099775.1_protein.faa_NZ_FMTM01000001.1_952@PF00015_full_PFAM.400.578--1||RS_GCF_900111905.1_protein.faa_NZ_FOKM01000004.1_422@PF00015_full_PFAM.400.575--2||RS_GCF_902706095.1_protein.faa_NZ_CACSJP010000001.1_903@PF00015_full_PFAM.485.671--6:scovhsp_avg=74.57387387387386:scovhsp_max=86.9:scovhsp_min=50.9:scovhsp_std=10.876511069202895:scovhsp_sum=8277.699999999999:send_avg=155.56756756756758:send_max=163.0:send_min=97.0:send_std=9.027857514505381:send_sum=17268.0:sstart_avg=23.16216216216216:sstart_max=67.0:sstart_min=1.0:sstart_std=18.12860148070423:sstart_sum=2571.0])0.909:0.0185315[&&NHX:Sample_counter=rhizpot1--9||rhizpot3--9||rhiztom1--51||rhiztom2--33||rhiztom3--64:Type_counter=GTDB--32||capture--166:besthit_avg=86.03880597014926:besthit_max=100.0:besthit_min=42.2:besthit_std=15.40722860544411:besthit_sum=11529.2:bitscore_avg=138.42537313432837:bitscore_max=234.0:bitscore_min=62.8:bitscore_std=36.492519959816676:bitscore_sum=18549.0:capture_class_counter=c__Actinomycetia--2||c__Alphaproteobacteria--115||c__Clostridia--1||c__Desulfarculia--4||c__Desulfuromonadia--1||c__Gammaproteobacteria--35||c__Gemmatimonadetes--2||c__Halobacteria--1||c__Kiritimatiellae--2||c__Krumholzibacteria--1||c__Polyangia--2:capture_domain_counter=d__Archaea--1||d__Bacteria--165:capture_family_counter=f__Acetobacteraceae--1||f__Azospirillaceae--1||f__Beijerinckiaceae--6||f__Burkholderiaceae--26||f__CACIAM-22H2--1||f__CAIVKH01--2||f__Caulobacteraceae--5||f__Chitinimonadaceae--1||f__Desulfarculaceae--4||f__Devosiaceae--1||f__Enterobacteriaceae--1||f__Gemmatimonadaceae--2||f__Haloarculaceae--1||f__LZORAL124-64-63--1||f__Lachnospiraceae--1||f__Methylopilaceae--1||f__Nocardioidaceae--2||f__Polyangiaceae--2||f__Pseudomonadaceae--2||f__Rhizobiaceae--87||f__Rhodanobacteraceae--1||f__Rhodobacteraceae--2||f__Rhodocyclaceae--3||f__Sphingomonadaceae--1||f__Stappiaceae--2||f__Steroidobacteraceae--1||f__Syntrophotaleaceae--1||f__Thalassobaculaceae--1||f__UBA4765--1||f__Xanthobacteraceae--5:capture_genus_counter=g__14-2--1||g__Acidovorax--1||g__Afipia--1||g__Agrobacterium--2||g__Alicycliphilus--15||g__Asticcacaulis--1||g__Azospira_A--1||g__Azospirillum--1||g__Bog-1198--1||g__Bosea--5||g__Bradyrhizobium--3||g__Brenneria--1||g__CAIVKH01--2||g__Caballeronia--1||g__Caulobacter--2||g__Chitinimonas--1||g__Cucumibacter--1||g__Curvibacter--1||g__Denitromonas--1||g__Epibacterium--1||g__Ga0077545--1||g__Glo-17--1||g__Halosimplex--1||g__JACRDC01--4||g__Leisingera--1||g__Luteibacter--1||g__Massilia--4||g__Methylobacterium--1||g__Nisaea--1||g__Nocardioides--2||g__Palsa-881--2||g__Paracraurococcus--1||g__Pararhizobium--4||g__Pseudomonas_A--1||g__Pseudomonas_E--1||g__Pseudorhizobium--12||g__Rhizobium--5||g__Rhizobium_A--5||g__Rhodoferax--3||g__Roseibium--2||g__SCN-70-22--2||g__SYFR01--2||g__Shinella--59||g__Sphingopyxis--1||g__Sulfuritalea--1||g__Syntrophotalea--1||g__Tagaea--1||g__Tardiphaga--1||g__UBA4765--1||g__Variovorax--1:capture_order_counter=o__Acetobacterales--1||o__Azospirillales--1||o__Burkholderiales--30||o__CACIAM-22H2--1||o__Caulobacterales--5||o__Desulfarculales--4||o__Desulfuromonadales--1||o__Enterobacterales--1||o__Gemmatimonadales--2||o__Halobacteriales--1||o__LD1-PB3--2||o__LZORAL124-64-63--1||o__Lachnospirales--1||o__Polyangiales--2||o__Propionibacteriales--2||o__Pseudomonadales--2||o__Rhizobiales--103||o__Rhodobacterales--2||o__Sphingomonadales--1||o__Steroidobacterales--1||o__Thalassobaculales--1||o__Xanthomonadales--1:capture_phylum_counter=p__Actinobacteriota--2||p__Desulfobacterota--5||p__Firmicutes_A--1||p__Gemmatimonadota--2||p__Halobacteriota--1||p__Krumholzibacteriota--1||p__Myxococcota--2||p__Proteobacteria--150||p__Verrucomicrobiota--2:capture_species_counter=s__14-2 sp009911185--1||s__Acidovorax sp019219095--1||s__Afipia sp001897905--1||s__Agrobacterium salinitolerans--2||s__Alicycliphilus sp018240995--15||s__Asticcacaulis benevestitus--1||s__Azospira_A sp016183655--1||s__Azospirillum picis--1||s__Bog-1198 sp003137095--1||s__Bosea sp001556125--5||s__Bradyrhizobium canariense_A--1||s__Bradyrhizobium diazoefficiens_B--1||s__Bradyrhizobium sp000239795--1||s__Brenneria salicis--1||s__CAIVKH01 sp903906425--2||s__Caballeronia grimmiae--1||s__Caulobacter sp003185805--2||s__Chitinimonas koreensis--1||s__Cucumibacter marinus--1||s__Curvibacter sp903828535--1||s__Denitromonas sp018524365--1||s__Epibacterium horizontis--1||s__Ga0077545 sp014191545--1||s__Glo-17 sp014730255--1||s__Halosimplex rubrum--1||s__JACRDC01 sp016208115--4||s__Leisingera aquimarina--1||s__Luteibacter anthropi--1||s__Massilia aurea_A--1||s__Massilia sp014171595--3||s__Methylobacterium aquaticum_C--1||s__Nisaea sp017640745--1||s__Nocardioides lianchengensis--2||s__Palsa-881 sp018241335--2||s__Paracraurococcus ruber--1||s__Pararhizobium sp001426565--1||s__Pararhizobium sp900473045--2||s__Pararhizobium sp900473795--1||s__Pseudomonas_A sp004010935--1||s__Pseudomonas_E sp010095445--1||s__Pseudorhizobium flavum--12||s__Rhizobium alamii--2||s__Rhizobium lusitanum_C--1||s__Rhizobium sp017305935--1||s__Rhizobium sp900470965--1||s__Rhizobium_A sp005222845--5||s__Rhodoferax sp018619435--3||s__Roseibium sp008107755--2||s__SCN-70-22 sp016794835--2||s__SYFR01 sp005800325--2||s__Shinella fusca--33||s__Shinella granuli--1||s__Shinella kummerowiae--8||s__Shinella sp001262505--13||s__Shinella sp001713395--2||s__Shinella sp004514435--1||s__Shinella zoogloeoides--1||s__Sphingopyxis sp001468225--1||s__Sulfuritalea sp903933395--1||s__Syntrophotalea sp002452265--1||s__Tagaea sp014444615--1||s__Tardiphaga sp003096755--1||s__UBA4765 sp002365175--1||s__Variovorax sp001984055--1:evalue_avg=6.92805983019384e-15:evalue_max=4.63e-13:evalue_min=1.83e-79:evalue_std=4.9991111803124405e-14:evalue_sum=9.283600172459745e-13:gapopen_avg=0.1044776119402985:gapopen_max=3.0:gapopen_min=0.0:gapopen_std=0.3929578736613503:gapopen_sum=14.0:gtdb_class_counter=c__Alphaproteobacteria--32:gtdb_domain_counter=d__Bacteria--32:gtdb_family_counter=f__Rhizobiaceae--32:gtdb_genus_counter=g__Aquamicrobium_A--2||g__Hoeflea--2||g__Neorhizobium--1||g__Oricola--7||g__Rhizobium--1||g__Rhizobium_A--3||g__Rhizobium_B--1||g__Shinella--15:gtdb_order_counter=o__Rhizobiales--32:gtdb_phylum_counter=p__Proteobacteria--32:gtdb_species_counter=s__Aquamicrobium_A sp003577315--1||s__Aquamicrobium_A sp014860725--1||s__Hoeflea sp000759435--1||s__Hoeflea sp019084245--1||s__Neorhizobium sp902167985--1||s__Oricola sp002698425--2||s__Oricola sp002706335--1||s__Oricola sp014904745--2||s__Oricola thermophila--2||s__Rhizobium lusitanum_B--1||s__Rhizobium_A galegae_A--1||s__Rhizobium_A pseudoryzae--1||s__Rhizobium_A sp005222845--1||s__Rhizobium_B borbori--1||s__Shinella fusca--2||s__Shinella granuli--2||s__Shinella kummerowiae--2||s__Shinella sp001262505--2||s__Shinella sp001713395--2||s__Shinella sp003432075--1||s__Shinella sp016839145--1||s__Shinella zoogloeoides--1||s__Shinella zoogloeoides_A--2:heptad_counter=MCP-36H--198:lbd_counter=PAS_3--1||dCache_1--1:lca_tree=f__Rhizobiaceae:length_avg=132.7537313432836:length_max=153.0:length_min=89.0:length_std=19.948594299945604:length_sum=17789.0:mismatch_avg=16.440298507462686:mismatch_max=63.0:mismatch_min=0.0:mismatch_std=16.691139963875504:mismatch_sum=2203.0:name=N570054:qcovhsp_avg=99.48059701492537:qcovhsp_max=100.0:qcovhsp_min=95.5:qcovhsp_std=0.8914360815615548:qcovhsp_sum=13330.4:qend_avg=133.26119402985074:qend_max=153.0:qend_min=89.0:qend_std=19.85130025645282:qend_sum=17857.0:qstart_avg=1.5746268656716418:qstart_max=5.0:qstart_min=1.0:qstart_std=0.9762354091148564:qstart_sum=211.0:ref_name_counter=GB_GCA_017305935.1_protein.faa_JAFKJU010000009.1_73@PF00015_full_PFAM.484.658--10||GB_GCA_900468015.1_protein.faa_UBRU01000001.1_570@PF00015_full_PFAM.485.667--1||GB_GCA_900471925.1_protein.faa_UCGV01000011.1_117@PF00015_full_PFAM.419.590--6||GB_GCA_900472175.1_protein.faa_UCHD01000025.1_32@PF00015_full_PFAM.350.529--1||RS_GCF_000023185.1_protein.faa_NC_012850.1_3891@PF00015_full_PFAM.357.525--1||RS_GCF_000247475.1_protein.faa_NZ_AHZC01000058.1_5@PF00015_full_PFAM.483.671--2||RS_GCF_000282095.2_protein.faa_NZ_AKKC02000004.1_280@PF00015_full_PFAM.398.573--2||RS_GCF_000426285.1_protein.faa_NZ_AUFB01000006.1_274@PF00015_full_PFAM.403.578--1||RS_GCF_000739935.1_protein.faa_NZ_BBJU01000020.1_106@PF00015_full_PFAM.403.580--7||RS_GCF_001262505.1_protein.faa_NZ_KQ410726.1_105@PF00015_full_PFAM.487.663--14||RS_GCF_001687365.1_protein.faa_NZ_LGLV01000007.1_45@PF00015_full_PFAM.353.529--1||RS_GCF_001713395.1_protein.faa_NZ_CP016450.1_3507@PF00015_full_PFAM.353.533--1||RS_GCF_001713395.1_protein.faa_NZ_CP016452.1_1810@PF00015_full_PFAM.117.298--6||RS_GCF_001908375.1_protein.faa_NZ_CP017241.1_537@PF00015_full_PFAM.402.577--6||RS_GCF_002943835.1_protein.faa_NZ_CP026924.1_2043@PF00015_full_PFAM.395.579--1||RS_GCF_003432075.1_protein.faa_NZ_QWBU01000003.1_137@PF00015_full_PFAM.487.668--28||RS_GCF_003432075.1_protein.faa_NZ_QWBU01000013.1_61@PF00015_full_PFAM.355.538--2||RS_GCF_004341885.1_protein.faa_NZ_SLVX01000006.1_208@PF00015_full_PFAM.518.692--1||RS_GCF_004341885.1_protein.faa_NZ_SLVX01000007.1_84@PF00015_full_PFAM.360.531--1||RS_GCF_004341885.1_protein.faa_NZ_SLVX01000010.1_37@PF00015_full_PFAM.493.683--6||RS_GCF_004345245.1_protein.faa_NZ_SLUQ01000001.1_47@PF00015_full_PFAM.403.572--4||RS_GCF_004514435.1_protein.faa_NZ_MYFQ01000029.1_31@PF00015_full_PFAM.353.556--1||RS_GCF_005221325.1_protein.faa_NZ_CP039888.1_516@PF00015_full_PFAM.408.578--3||RS_GCF_005860795.2_protein.faa_NZ_CP058350.1_1173@PF00015_full_PFAM.351.534--1||RS_GCF_005860795.2_protein.faa_NZ_CP058350.1_1726@PF00015_full_PFAM.485.670--2||RS_GCF_014203155.1_protein.faa_NZ_JACHIK010000017.1_24@PF00015_full_PFAM.354.533--12||RS_GCF_016722925.1_protein.faa_NZ_JAEQNC010000002.1_384@PF00015_full_PFAM.398.581--1||RS_GCF_017877135.1_protein.faa_NZ_JAGIPH010000005.1_152@PF00015_full_PFAM.347.535--1||RS_GCF_900094625.1_protein.faa_NZ_FMAJ01000003.1_62@PF00015_full_PFAM.399.574--2||RS_GCF_900099775.1_protein.faa_NZ_FMTM01000001.1_952@PF00015_full_PFAM.400.578--1||RS_GCF_900111905.1_protein.faa_NZ_FOKM01000004.1_422@PF00015_full_PFAM.400.575--2||RS_GCF_902706095.1_protein.faa_NZ_CACSJP010000001.1_903@PF00015_full_PFAM.485.671--6:scovhsp_avg=74.20746268656715:scovhsp_max=86.9:scovhsp_min=50.9:scovhsp_std=10.728450174078967:scovhsp_sum=9943.8:send_avg=154.69402985074626:send_max=163.0:send_min=97.0:send_std=10.176803649003965:send_sum=20729.0:sstart_avg=22.992537313432837:sstart_max=67.0:sstart_min=1.0:sstart_std=17.72873979069766:sstart_sum=3081.0],((RS_GCF_009826855.1_protein.faa_NZ_WUML01000003.1_54@PF00015_full_PFAM.404.580:0.108219[&&NHX:Type=GTDB:gtdb_class=c__Alphaproteobacteria:gtdb_domain=d__Bacteria:gtdb_family=f__Rhizobiaceae:gtdb_genus=g__Shinella:gtdb_order=o__Rhizobiales:gtdb_phylum=p__Proteobacteria:gtdb_species=s__Shinella zoogloeoides:heptad=MCP-36H:species=d__Bacteria_p__Proteobacteria_c__Alphaproteobacteria_o__Rhizobiales_f__Rhizobiaceae_g__Shinella_s__Shinella zoogloeoides],(((RS_GCF_014851675.1_protein.faa_NZ_JACVAE010000002.1_394@PF00015_full_PFAM.394.581:0.070304[&&NHX:Type=GTDB:gtdb_class=c__Alphaproteobacteria:gtdb_domain=d__Bacteria:gtdb_family=f__Rhizobiaceae:gtdb_genus=g__Mycoplana:gtdb_order=o__Rhizobiales:gtdb_phylum=p__Proteobacteria:gtdb_species=s__Mycoplana sp014851675:heptad=MCP-36H:species=d__Bacteria_p__Proteobacteria_c__Alphaproteobacteria_o__Rhizobiales_f__Rhizobiaceae_g__Mycoplana_s__Mycoplana sp014851675],RS_GCF_014197145.1_protein.faa_NZ_JACIEZ010000006.1_19@PF00015_full_PFAM.402.585:0.122364[&&NHX:Type=GTDB:gtdb_class=c__Alphaproteobacteria:gtdb_domain=d__Bacteria:gtdb_family=f__Rhizobiaceae:gtdb_genus=g__Gellertiella:gtdb_order=o__Rhizobiales:gtdb_phylum=p__Proteobacteria:gtdb_species=s__Gellertiella hungarica:heptad=MCP-36H:species=d__Bacteria_p__Proteobacteria_c__Alphaproteobacteria_o__Rhizobiales_f__Rhizobiaceae_g__Gellertiella_s__Gellertiella hungarica])0.985:0.0916855[&&NHX:Sample_counter=:Type_counter=GTDB--2:capture_class_counter=:capture_domain_counter=:capture_family_counter=:capture_genus_counter=:capture_order_counter=:capture_phylum_counter=:capture_species_counter=:evoltype=D:gtdb_class_counter=c__Alphaproteobacteria--2:gtdb_domain_counter=d__Bacteria--2:gtdb_family_counter=f__Rhizobiaceae--2:gtdb_genus_counter=g__Gellertiella--1||g__Mycoplana--1:gtdb_order_counter=o__Rhizobiales--2:gtdb_phylum_counter=p__Proteobacteria--2:gtdb_species_counter=s__Gellertiella hungarica--1||s__Mycoplana sp014851675--1:heptad_counter=MCP-36H--2:lbd_counter=:lca=d__Bacteria:lca_tree=f__Rhizobiaceae:name=N570058:ref_name_counter=],(RS_GCF_014126615.1_protein.faa_NZ_CP059897.1_611@PF00015_full_PFAM.571.750:0.163925[&&NHX:Type=GTDB:gtdb_class=c__Alphaproteobacteria:gtdb_domain=d__Bacteria:gtdb_family=f__Rhizobiaceae:gtdb_genus=g__Allorhizobium:gtdb_order=o__Rhizobiales:gtdb_phylum=p__Proteobacteria:gtdb_species=s__Allorhizobium thiooxidans:heptad=MCP-36H:species=d__Bacteria_p__Proteobacteria_c__Alphaproteobacteria_o__Rhizobiales_f__Rhizobiaceae_g__Allorhizobium_s__Allorhizobium thiooxidans],RS_GCF_014196535.1_protein.faa_NZ_JACIDU010000012.1_61@PF00015_full_PFAM.572.748:0.0848657[&&NHX:Type=GTDB:gtdb_class=c__Alphaproteobacteria:gtdb_domain=d__Bacteria:gtdb_family=f__Rhizobiaceae:gtdb_genus=g__Rhizobium_B:gtdb_order=o__Rhizobiales:gtdb_phylum=p__Proteobacteria:gtdb_species=s__Rhizobium_B borbori:heptad=MCP-36H:species=d__Bacteria_p__Proteobacteria_c__Alphaproteobacteria_o__Rhizobiales_f__Rhizobiaceae_g__Rhizobium_B_s__Rhizobium_B borbori])0.941:0.0567652[&&NHX:Sample_counter=:Type_counter=GTDB--2:capture_class_counter=:capture_domain_counter=:capture_family_counter=:capture_genus_counter=:capture_order_counter=:capture_phylum_counter=:capture_species_counter=:evoltype=D:gtdb_class_counter=c__Alphaproteobacteria--2:gtdb_domain_counter=d__Bacteria--2:gtdb_family_counter=f__Rhizobiaceae--2:gtdb_genus_counter=g__Allorhizobium--1||g__Rhizobium_B--1:gtdb_order_counter=o__Rhizobiales--2:gtdb_phylum_counter=p__Proteobacteria--2:gtdb_species_counter=s__Allorhizobium thiooxidans--1||s__Rhizobium_B borbori--1:heptad_counter=MCP-36H--2:lbd_counter=:lca=d__Bacteria:lca_tree=f__Rhizobiaceae:name=N570061:ref_name_counter=])0.741:0.0183147[&&NHX:Sample_counter=:Type_counter=GTDB--4:capture_class_counter=:capture_domain_counter=:capture_family_counter=:capture_genus_counter=:capture_order_counter=:capture_phylum_counter=:capture_species_counter=:evoltype=D:gtdb_class_counter=c__Alphaproteobacteria--4:gtdb_domain_counter=d__Bacteria--4:gtdb_family_counter=f__Rhizobiaceae--4:gtdb_genus_counter=g__Allorhizobium--1||g__Gellertiella--1||g__Mycoplana--1||g__Rhizobium_B--1:gtdb_order_counter=o__Rhizobiales--4:gtdb_phylum_counter=p__Proteobacteria--4:gtdb_species_counter=s__Allorhizobium thiooxidans--1||s__Gellertiella hungarica--1||s__Mycoplana sp014851675--1||s__Rhizobium_B borbori--1:heptad_counter=MCP-36H--4:lbd_counter=:lca=d__Bacteria:lca_tree=f__Rhizobiaceae:name=N570062:ref_name_counter=],(9fc337a8-2196-449c-ab21-b3a32b79ea59_2@MCPsignal.64.150:0.0486222[&&NHX:Sample=rhizpot1:Type=capture:capture_class=c__Clostridia:capture_domain=d__Bacteria:capture_family=f__Lachnospiraceae:capture_genus=g__RGIG4057:capture_order=o__Lachnospirales:capture_phylum=p__Firmicutes_A:capture_species=s__RGIG4057 sp017462755:heptad=MCP-36H],(RS_GCF_000092025.1_protein.faa_NC_003064.2_423@PF00015_full_PFAM.397.613:0.0870333[&&NHX:Type=GTDB:gtdb_class=c__Alphaproteobacteria:gtdb_domain=d__Bacteria:gtdb_family=f__Rhizobiaceae:gtdb_genus=g__Agrobacterium:gtdb_order=o__Rhizobiales:gtdb_phylum=p__Proteobacteria:gtdb_species=s__Agrobacterium fabrum:heptad=MCP-36H:species=d__Bacteria_p__Proteobacteria_c__Alphaproteobacteria_o__Rhizobiales_f__Rhizobiaceae_g__Agrobacterium_s__Agrobacterium fabrum],(((06b1a6ce-748c-45ef-bd32-3d670b0eb99c_1@MCPsignal.66.218:0[&&NHX:Sample=rhizpot3:Type=capture:besthit=87.5:bitscore=237.0:capture_class=c__Gammaproteobacteria:capture_domain=d__Bacteria:capture_family=f__Burkholderiaceae:capture_genus=g__Hylemonella:capture_order=o__Burkholderiales:capture_phylum=p__Proteobacteria:capture_species=s__Hylemonella gracilis:evalue=1.09e-80:gapopen=0.0:heptad=MCP-36H:length=152.0:mismatch=19.0:qcovhsp=100.0:qend=152.0:qstart=1.0:ref_name=RS_GCF_001758275.2_protein.faa_NZ_MBEV02000001.1_174@PF00015_full_PFAM.401.584:scovhsp=83.1:send=158.0:sstart=7.0],5e43cf56-86ee-4fc2-b5ba-cd96e2123b97_3@MCPsignal.239.391:0[&&NHX:Sample=rhizpot3:Type=capture:besthit=87.5:bitscore=237.0:capture_class=c__Gammaproteobacteria:capture_domain=d__Bacteria:capture_family=f__Burkholderiaceae:capture_genus=g__Hylemonella:capture_order=o__Burkholderiales:capture_phylum=p__Proteobacteria:capture_species=s__Hylemonella gracilis:evalue=1.09e-80:gapopen=0.0:heptad=MCP-36H:length=152.0:mismatch=19.0:qcovhsp=100.0:qend=152.0:qstart=1.0:ref_name=RS_GCF_001758275.2_protein.faa_NZ_MBEV02000001.1_174@PF00015_full_PFAM.401.584:scovhsp=83.1:send=158.0:sstart=7.0]):5e-09[&&NHX:Sample_counter=rhizpot3--2:Type_counter=capture--2:besthit_avg=87.5:besthit_max=87.5:besthit_min=87.5:besthit_std=0.0:besthit_sum=175.0:bitscore_avg=237.0:bitscore_max=237.0:bitscore_min=237.0:bitscore_std=0.0:bitscore_sum=474.0:capture_class_counter=c__Gammaproteobacteria--2:capture_domain_counter=d__Bacteria--2:capture_family_counter=f__Burkholderiaceae--2:capture_genus_counter=g__Hylemonella--2:capture_order_counter=o__Burkholderiales--2:capture_phylum_counter=p__Proteobacteria--2:capture_species_counter=s__Hylemonella gracilis--2:evalue_avg=1.09e-80:evalue_max=1.09e-80:evalue_min=1.09e-80:evalue_std=0.0:evalue_sum=2.18e-80:gapopen_avg=0.0:gapopen_max=0.0:gapopen_min=0.0:gapopen_std=0.0:gapopen_sum=0.0:gtdb_class_counter=:gtdb_domain_counter=:gtdb_family_counter=:gtdb_genus_counter=:gtdb_order_counter=:gtdb_phylum_counter=:gtdb_species_counter=:heptad_counter=MCP-36H--2:lbd_counter=:length_avg=152.0:length_max=152.0:length_min=152.0:length_std=0.0:length_sum=304.0:mismatch_avg=19.0:mismatch_max=19.0:mismatch_min=19.0:mismatch_std=0.0:mismatch_sum=38.0:name=N570067:qcovhsp_avg=100.0:qcovhsp_max=100.0:qcovhsp_min=100.0:qcovhsp_std=0.0:qcovhsp_sum=200.0:qend_avg=152.0:qend_max=152.0:qend_min=152.0:qend_std=0.0:qend_sum=304.0:qstart_avg=1.0:qstart_max=1.0:qstart_min=1.0:qstart_std=0.0:qstart_sum=2.0:ref_name_counter=RS_GCF_001758275.2_protein.faa_NZ_MBEV02000001.1_174@PF00015_full_PFAM.401.584--2:scovhsp_avg=83.1:scovhsp_max=83.1:scovhsp_min=83.1:scovhsp_std=0.0:scovhsp_sum=166.2:send_avg=158.0:send_max=158.0:send_min=158.0:send_std=0.0:send_sum=316.0:sstart_avg=7.0:sstart_max=7.0:sstart_min=7.0:sstart_std=0.0:sstart_sum=14.0],(e7a3d471-19d7-519a-9858-1c049b710c1d_5@MCPsignal.259.352:5e-09[&&NHX:Sample=rhizpot3:Type=capture:besthit=85.9:bitscore=145.0:capture_class=c__Alphaproteobacteria:capture_domain=d__Bacteria:capture_family=f__Azospirillaceae:capture_genus=g__BOG-933:capture_order=o__Azospirillales:capture_phylum=p__Proteobacteria:capture_species=s__BOG-933 sp003165295:evalue=3.18e-45:gapopen=0.0:heptad=MCP-36H:length=92.0:mismatch=13.0:qcovhsp=98.9:qend=93.0:qstart=2.0:ref_name=RS_GCF_001758275.2_protein.faa_NZ_MBEV02000001.1_174@PF00015_full_PFAM.401.584:scovhsp=50.3:send=158.0:sstart=67.0],dbc04e35-f42b-4169-ad13-f74c092f3eab_4@MCPsignal.535.625:0.0255023[&&NHX:Sample=rhizpot3:Type=capture:capture_class=c__Alphaproteobacteria:capture_domain=d__Bacteria:capture_family=f__Azospirillaceae:capture_genus=g__BOG-933:capture_order=o__Azospirillales:capture_phylum=p__Proteobacteria:capture_species=s__BOG-933 sp003165295:heptad=MCP-36H])0.836:0.00798641[&&NHX:Sample_counter=rhizpot3--2:Type_counter=capture--2:besthit_avg=85.9:besthit_max=85.9:besthit_min=85.9:besthit_std=0:besthit_sum=85.9:bitscore_avg=145.0:bitscore_max=145.0:bitscore_min=145.0:bitscore_std=0:bitscore_sum=145.0:capture_class_counter=c__Alphaproteobacteria--2:capture_domain_counter=d__Bacteria--2:capture_family_counter=f__Azospirillaceae--2:capture_genus_counter=g__BOG-933--2:capture_order_counter=o__Azospirillales--2:capture_phylum_counter=p__Proteobacteria--2:capture_species_counter=s__BOG-933 sp003165295--2:evalue_avg=3.18e-45:evalue_max=3.18e-45:evalue_min=3.18e-45:evalue_std=0:evalue_sum=3.18e-45:gapopen_avg=0.0:gapopen_max=0.0:gapopen_min=0.0:gapopen_std=0:gapopen_sum=0.0:gtdb_class_counter=:gtdb_domain_counter=:gtdb_family_counter=:gtdb_genus_counter=:gtdb_order_counter=:gtdb_phylum_counter=:gtdb_species_counter=:heptad_counter=MCP-36H--2:lbd_counter=:length_avg=92.0:length_max=92.0:length_min=92.0:length_std=0:length_sum=92.0:mismatch_avg=13.0:mismatch_max=13.0:mismatch_min=13.0:mismatch_std=0:mismatch_sum=13.0:name=N570070:qcovhsp_avg=98.9:qcovhsp_max=98.9:qcovhsp_min=98.9:qcovhsp_std=0:qcovhsp_sum=98.9:qend_avg=93.0:qend_max=93.0:qend_min=93.0:qend_std=0:qend_sum=93.0:qstart_avg=2.0:qstart_max=2.0:qstart_min=2.0:qstart_std=0:qstart_sum=2.0:ref_name_counter=RS_GCF_001758275.2_protein.faa_NZ_MBEV02000001.1_174@PF00015_full_PFAM.401.584--1:scovhsp_avg=50.3:scovhsp_max=50.3:scovhsp_min=50.3:scovhsp_std=0:scovhsp_sum=50.3:send_avg=158.0:send_max=158.0:send_min=158.0:send_std=0:send_sum=158.0:sstart_avg=67.0:sstart_max=67.0:sstart_min=67.0:sstart_std=0:sstart_sum=67.0])0:5e-09[&&NHX:Sample_counter=rhizpot3--4:Type_counter=capture--4:besthit_avg=86.96666666666665:besthit_max=87.5:besthit_min=85.9:besthit_std=0.923760430703398:besthit_sum=260.9:bitscore_avg=206.33333333333334:bitscore_max=237.0:bitscore_min=145.0:bitscore_std=53.116224765445565:bitscore_sum=619.0:capture_class_counter=c__Alphaproteobacteria--2||c__Gammaproteobacteria--2:capture_domain_counter=d__Bacteria--4:capture_family_counter=f__Azospirillaceae--2||f__Burkholderiaceae--2:capture_genus_counter=g__BOG-933--2||g__Hylemonella--2:capture_order_counter=o__Azospirillales--2||o__Burkholderiales--2:capture_phylum_counter=p__Proteobacteria--4:capture_species_counter=s__BOG-933 sp003165295--2||s__Hylemonella gracilis--2:evalue_avg=1.06e-45:evalue_max=3.18e-45:evalue_min=1.09e-80:evalue_std=1.83597385602301e-45:evalue_sum=3.18e-45:gapopen_avg=0.0:gapopen_max=0.0:gapopen_min=0.0:gapopen_std=0.0:gapopen_sum=0.0:gtdb_class_counter=:gtdb_domain_counter=:gtdb_family_counter=:gtdb_genus_counter=:gtdb_order_counter=:gtdb_phylum_counter=:gtdb_species_counter=:heptad_counter=MCP-36H--4:lbd_counter=:length_avg=132.0:length_max=152.0:length_min=92.0:length_std=34.64101615137755:length_sum=396.0:mismatch_avg=17.0:mismatch_max=19.0:mismatch_min=13.0:mismatch_std=3.4641016151377544:mismatch_sum=51.0:name=N570071:qcovhsp_avg=99.63333333333333:qcovhsp_max=100.0:qcovhsp_min=98.9:qcovhsp_std=0.6350852961085851:qcovhsp_sum=298.9:qend_avg=132.33333333333334:qend_max=152.0:qend_min=93.0:qend_std=34.06366588218792:qend_sum=397.0:qstart_avg=1.3333333333333333:qstart_max=2.0:qstart_min=1.0:qstart_std=0.5773502691896257:qstart_sum=4.0:ref_name_counter=RS_GCF_001758275.2_protein.faa_NZ_MBEV02000001.1_174@PF00015_full_PFAM.401.584--3:scovhsp_avg=72.16666666666666:scovhsp_max=83.1:scovhsp_min=50.3:scovhsp_std=18.93708882941972:scovhsp_sum=216.49999999999997:send_avg=158.0:send_max=158.0:send_min=158.0:send_std=0.0:send_sum=474.0:sstart_avg=27.0:sstart_max=67.0:sstart_min=7.0:sstart_std=34.64101615137755:sstart_sum=81.0],(fb22da88-a492-4c96-9ae5-9a5b97312652_6@MCPsignal.202.290:5e-09[&&NHX:Sample=rhizpot3:Type=capture:capture_class=c__Gammaproteobacteria:capture_domain=d__Bacteria:capture_family=f__Burkholderiaceae:capture_genus=g__Hylemonella:capture_order=o__Burkholderiales:capture_phylum=p__Proteobacteria:capture_species=s__Hylemonella gracilis:heptad=MCP-36H],(b3f60b2a-3b79-410f-b886-d138a72266c2_3@MCPsignal.214.366:0.00431971[&&NHX:Sample=rhizpot3:Type=capture:besthit=87.5:bitscore=238.0:capture_class=c__Gammaproteobacteria:capture_domain=d__Bacteria:capture_family=f__Burkholderiaceae:capture_genus=g__Hylemonella:capture_order=o__Burkholderiales:capture_phylum=p__Proteobacteria:capture_species=s__Hylemonella gracilis:evalue=5.42e-81:gapopen=0.0:heptad=MCP-36H:length=152.0:mismatch=19.0:qcovhsp=100.0:qend=152.0:qstart=1.0:ref_name=RS_GCF_001758275.2_protein.faa_NZ_MBEV02000001.1_174@PF00015_full_PFAM.401.584:scovhsp=83.1:send=158.0:sstart=7.0],b0448433-3d55-467a-88b1-61c571bf4178_2@MCPsignal.324.390:0.057702[&&NHX:Sample=rhizpot3:Type=capture:capture_class=c__Deinococci:capture_domain=d__Bacteria:capture_family=f__Thermaceae:capture_genus=g__Meiothermus:capture_order=o__Deinococcales:capture_phylum=p__Deinococcota:capture_species=s__Meiothermus sp015478585:heptad=MCP-36H])0.807:0.000791159[&&NHX:Sample_counter=rhizpot3--2:Type_counter=capture--2:besthit_avg=87.5:besthit_max=87.5:besthit_min=87.5:besthit_std=0:besthit_sum=87.5:bitscore_avg=238.0:bitscore_max=238.0:bitscore_min=238.0:bitscore_std=0:bitscore_sum=238.0:capture_class_counter=c__Deinococci--1||c__Gammaproteobacteria--1:capture_domain_counter=d__Bacteria--2:capture_family_counter=f__Burkholderiaceae--1||f__Thermaceae--1:capture_genus_counter=g__Hylemonella--1||g__Meiothermus--1:capture_order_counter=o__Burkholderiales--1||o__Deinococcales--1:capture_phylum_counter=p__Deinococcota--1||p__Proteobacteria--1:capture_species_counter=s__Hylemonella gracilis--1||s__Meiothermus sp015478585--1:evalue_avg=5.42e-81:evalue_max=5.42e-81:evalue_min=5.42e-81:evalue_std=0:evalue_sum=5.42e-81:gapopen_avg=0.0:gapopen_max=0.0:gapopen_min=0.0:gapopen_std=0:gapopen_sum=0.0:gtdb_class_counter=:gtdb_domain_counter=:gtdb_family_counter=:gtdb_genus_counter=:gtdb_order_counter=:gtdb_phylum_counter=:gtdb_species_counter=:heptad_counter=MCP-36H--2:lbd_counter=:length_avg=152.0:length_max=152.0:length_min=152.0:length_std=0:length_sum=152.0:mismatch_avg=19.0:mismatch_max=19.0:mismatch_min=19.0:mismatch_std=0:mismatch_sum=19.0:name=N570075:qcovhsp_avg=100.0:qcovhsp_max=100.0:qcovhsp_min=100.0:qcovhsp_std=0:qcovhsp_sum=100.0:qend_avg=152.0:qend_max=152.0:qend_min=152.0:qend_std=0:qend_sum=152.0:qstart_avg=1.0:qstart_max=1.0:qstart_min=1.0:qstart_std=0:qstart_sum=1.0:ref_name_counter=RS_GCF_001758275.2_protein.faa_NZ_MBEV02000001.1_174@PF00015_full_PFAM.401.584--1:scovhsp_avg=83.1:scovhsp_max=83.1:scovhsp_min=83.1:scovhsp_std=0:scovhsp_sum=83.1:send_avg=158.0:send_max=158.0:send_min=158.0:send_std=0:send_sum=158.0:sstart_avg=7.0:sstart_max=7.0:sstart_min=7.0:sstart_std=0:sstart_sum=7.0])0:2.5e-08[&&NHX:Sample_counter=rhizpot3--3:Type_counter=capture--3:besthit_avg=87.5:besthit_max=87.5:besthit_min=87.5:besthit_std=0:besthit_sum=87.5:bitscore_avg=238.0:bitscore_max=238.0:bitscore_min=238.0:bitscore_std=0:bitscore_sum=238.0:capture_class_counter=c__Deinococci--1||c__Gammaproteobacteria--2:capture_domain_counter=d__Bacteria--3:capture_family_counter=f__Burkholderiaceae--2||f__Thermaceae--1:capture_genus_counter=g__Hylemonella--2||g__Meiothermus--1:capture_order_counter=o__Burkholderiales--2||o__Deinococcales--1:capture_phylum_counter=p__Deinococcota--1||p__Proteobacteria--2:capture_species_counter=s__Hylemonella gracilis--2||s__Meiothermus sp015478585--1:evalue_avg=5.42e-81:evalue_max=5.42e-81:evalue_min=5.42e-81:evalue_std=0:evalue_sum=5.42e-81:gapopen_avg=0.0:gapopen_max=0.0:gapopen_min=0.0:gapopen_std=0:gapopen_sum=0.0:gtdb_class_counter=:gtdb_domain_counter=:gtdb_family_counter=:gtdb_genus_counter=:gtdb_order_counter=:gtdb_phylum_counter=:gtdb_species_counter=:heptad_counter=MCP-36H--3:lbd_counter=:length_avg=152.0:length_max=152.0:length_min=152.0:length_std=0:length_sum=152.0:mismatch_avg=19.0:mismatch_max=19.0:mismatch_min=19.0:mismatch_std=0:mismatch_sum=19.0:name=N570076:qcovhsp_avg=100.0:qcovhsp_max=100.0:qcovhsp_min=100.0:qcovhsp_std=0:qcovhsp_sum=100.0:qend_avg=152.0:qend_max=152.0:qend_min=152.0:qend_std=0:qend_sum=152.0:qstart_avg=1.0:qstart_max=1.0:qstart_min=1.0:qstart_std=0:qstart_sum=1.0:ref_name_counter=RS_GCF_001758275.2_protein.faa_NZ_MBEV02000001.1_174@PF00015_full_PFAM.401.584--1:scovhsp_avg=83.1:scovhsp_max=83.1:scovhsp_min=83.1:scovhsp_std=0:scovhsp_sum=83.1:send_avg=158.0:send_max=158.0:send_min=158.0:send_std=0:send_sum=158.0:sstart_avg=7.0:sstart_max=7.0:sstart_min=7.0:sstart_std=0:sstart_sum=7.0])0.927:0.0459771[&&NHX:Sample_counter=rhizpot3--7:Type_counter=capture--7:besthit_avg=87.1:besthit_max=87.5:besthit_min=85.9:besthit_std=0.799999999999997:besthit_sum=348.4:bitscore_avg=214.25:bitscore_max=238.0:bitscore_min=145.0:bitscore_std=46.169073342805284:bitscore_sum=857.0:capture_class_counter=c__Alphaproteobacteria--2||c__Deinococci--1||c__Gammaproteobacteria--4:capture_domain_counter=d__Bacteria--7:capture_family_counter=f__Azospirillaceae--2||f__Burkholderiaceae--4||f__Thermaceae--1:capture_genus_counter=g__BOG-933--2||g__Hylemonella--4||g__Meiothermus--1:capture_order_counter=o__Azospirillales--2||o__Burkholderiales--4||o__Deinococcales--1:capture_phylum_counter=p__Deinococcota--1||p__Proteobacteria--6:capture_species_counter=s__BOG-933 sp003165295--2||s__Hylemonella gracilis--4||s__Meiothermus sp015478585--1:evalue_avg=7.95e-46:evalue_max=3.18e-45:evalue_min=5.42e-81:evalue_std=1.59e-45:evalue_sum=3.18e-45:gapopen_avg=0.0:gapopen_max=0.0:gapopen_min=0.0:gapopen_std=0.0:gapopen_sum=0.0:gtdb_class_counter=:gtdb_domain_counter=:gtdb_family_counter=:gtdb_genus_counter=:gtdb_order_counter=:gtdb_phylum_counter=:gtdb_species_counter=:heptad_counter=MCP-36H--7:lbd_counter=:length_avg=137.0:length_max=152.0:length_min=92.0:length_std=30.0:length_sum=548.0:mismatch_avg=17.5:mismatch_max=19.0:mismatch_min=13.0:mismatch_std=3.0:mismatch_sum=70.0:name=N570077:qcovhsp_avg=99.725:qcovhsp_max=100.0:qcovhsp_min=98.9:qcovhsp_std=0.5499999999999972:qcovhsp_sum=398.9:qend_avg=137.25:qend_max=152.0:qend_min=93.0:qend_std=29.5:qend_sum=549.0:qstart_avg=1.25:qstart_max=2.0:qstart_min=1.0:qstart_std=0.5:qstart_sum=5.0:ref_name_counter=RS_GCF_001758275.2_protein.faa_NZ_MBEV02000001.1_174@PF00015_full_PFAM.401.584--4:scovhsp_avg=74.89999999999999:scovhsp_max=83.1:scovhsp_min=50.3:scovhsp_std=16.4:scovhsp_sum=299.59999999999997:send_avg=158.0:send_max=158.0:send_min=158.0:send_std=0.0:send_sum=632.0:sstart_avg=22.0:sstart_max=67.0:sstart_min=7.0:sstart_std=30.0:sstart_sum=88.0])0.831:0.0344221[&&NHX:Sample_counter=rhizpot3--7:Type_counter=GTDB--1||capture--7:besthit_avg=87.1:besthit_max=87.5:besthit_min=85.9:besthit_std=0.799999999999997:besthit_sum=348.4:bitscore_avg=214.25:bitscore_max=238.0:bitscore_min=145.0:bitscore_std=46.169073342805284:bitscore_sum=857.0:capture_class_counter=c__Alphaproteobacteria--2||c__Deinococci--1||c__Gammaproteobacteria--4:capture_domain_counter=d__Bacteria--7:capture_family_counter=f__Azospirillaceae--2||f__Burkholderiaceae--4||f__Thermaceae--1:capture_genus_counter=g__BOG-933--2||g__Hylemonella--4||g__Meiothermus--1:capture_order_counter=o__Azospirillales--2||o__Burkholderiales--4||o__Deinococcales--1:capture_phylum_counter=p__Deinococcota--1||p__Proteobacteria--6:capture_species_counter=s__BOG-933 sp003165295--2||s__Hylemonella gracilis--4||s__Meiothermus sp015478585--1:evalue_avg=7.95e-46:evalue_max=3.18e-45:evalue_min=5.42e-81:evalue_std=1.59e-45:evalue_sum=3.18e-45:gapopen_avg=0.0:gapopen_max=0.0:gapopen_min=0.0:gapopen_std=0.0:gapopen_sum=0.0:gtdb_class_counter=c__Alphaproteobacteria--1:gtdb_domain_counter=d__Bacteria--1:gtdb_family_counter=f__Rhizobiaceae--1:gtdb_genus_counter=g__Agrobacterium--1:gtdb_order_counter=o__Rhizobiales--1:gtdb_phylum_counter=p__Proteobacteria--1:gtdb_species_counter=s__Agrobacterium fabrum--1:heptad_counter=MCP-36H--8:lbd_counter=:lca_tree=s__Agrobacterium fabrum:length_avg=137.0:length_max=152.0:length_min=92.0:length_std=30.0:length_sum=548.0:mismatch_avg=17.5:mismatch_max=19.0:mismatch_min=13.0:mismatch_std=3.0:mismatch_sum=70.0:name=N570078:qcovhsp_avg=99.725:qcovhsp_max=100.0:qcovhsp_min=98.9:qcovhsp_std=0.5499999999999972:qcovhsp_sum=398.9:qend_avg=137.25:qend_max=152.0:qend_min=93.0:qend_std=29.5:qend_sum=549.0:qstart_avg=1.25:qstart_max=2.0:qstart_min=1.0:qstart_std=0.5:qstart_sum=5.0:ref_name_counter=RS_GCF_001758275.2_protein.faa_NZ_MBEV02000001.1_174@PF00015_full_PFAM.401.584--4:scovhsp_avg=74.89999999999999:scovhsp_max=83.1:scovhsp_min=50.3:scovhsp_std=16.4:scovhsp_sum=299.59999999999997:send_avg=158.0:send_max=158.0:send_min=158.0:send_std=0.0:send_sum=632.0:sstart_avg=22.0:sstart_max=67.0:sstart_min=7.0:sstart_std=30.0:sstart_sum=88.0])0.644:0.0305987[&&NHX:Sample_counter=rhizpot1--1||rhizpot3--7:Type_counter=GTDB--1||capture--8:besthit_avg=87.1:besthit_max=87.5:besthit_min=85.9:besthit_std=0.799999999999997:besthit_sum=348.4:bitscore_avg=214.25:bitscore_max=238.0:bitscore_min=145.0:bitscore_std=46.169073342805284:bitscore_sum=857.0:capture_class_counter=c__Alphaproteobacteria--2||c__Clostridia--1||c__Deinococci--1||c__Gammaproteobacteria--4:capture_domain_counter=d__Bacteria--8:capture_family_counter=f__Azospirillaceae--2||f__Burkholderiaceae--4||f__Lachnospiraceae--1||f__Thermaceae--1:capture_genus_counter=g__BOG-933--2||g__Hylemonella--4||g__Meiothermus--1||g__RGIG4057--1:capture_order_counter=o__Azospirillales--2||o__Burkholderiales--4||o__Deinococcales--1||o__Lachnospirales--1:capture_phylum_counter=p__Deinococcota--1||p__Firmicutes_A--1||p__Proteobacteria--6:capture_species_counter=s__BOG-933 sp003165295--2||s__Hylemonella gracilis--4||s__Meiothermus sp015478585--1||s__RGIG4057 sp017462755--1:evalue_avg=7.95e-46:evalue_max=3.18e-45:evalue_min=5.42e-81:evalue_std=1.59e-45:evalue_sum=3.18e-45:gapopen_avg=0.0:gapopen_max=0.0:gapopen_min=0.0:gapopen_std=0.0:gapopen_sum=0.0:gtdb_class_counter=c__Alphaproteobacteria--1:gtdb_domain_counter=d__Bacteria--1:gtdb_family_counter=f__Rhizobiaceae--1:gtdb_genus_counter=g__Agrobacterium--1:gtdb_order_counter=o__Rhizobiales--1:gtdb_phylum_counter=p__Proteobacteria--1:gtdb_species_counter=s__Agrobacterium fabrum--1:heptad_counter=MCP-36H--9:lbd_counter=:lca_tree=s__Agrobacterium fabrum:length_avg=137.0:length_max=152.0:length_min=92.0:length_std=30.0:length_sum=548.0:mismatch_avg=17.5:mismatch_max=19.0:mismatch_min=13.0:mismatch_std=3.0:mismatch_sum=70.0:name=N570079:qcovhsp_avg=99.725:qcovhsp_max=100.0:qcovhsp_min=98.9:qcovhsp_std=0.5499999999999972:qcovhsp_sum=398.9:qend_avg=137.25:qend_max=152.0:qend_min=93.0:qend_std=29.5:qend_sum=549.0:qstart_avg=1.25:qstart_max=2.0:qstart_min=1.0:qstart_std=0.5:qstart_sum=5.0:ref_name_counter=RS_GCF_001758275.2_protein.faa_NZ_MBEV02000001.1_174@PF00015_full_PFAM.401.584--4:scovhsp_avg=74.89999999999999:scovhsp_max=83.1:scovhsp_min=50.3:scovhsp_std=16.4:scovhsp_sum=299.59999999999997:send_avg=158.0:send_max=158.0:send_min=158.0:send_std=0.0:send_sum=632.0:sstart_avg=22.0:sstart_max=67.0:sstart_min=7.0:sstart_std=30.0:sstart_sum=88.0])0.815:0.0207881[&&NHX:Sample_counter=rhizpot1--1||rhizpot3--7:Type_counter=GTDB--5||capture--8:besthit_avg=87.1:besthit_max=87.5:besthit_min=85.9:besthit_std=0.799999999999997:besthit_sum=348.4:bitscore_avg=214.25:bitscore_max=238.0:bitscore_min=145.0:bitscore_std=46.169073342805284:bitscore_sum=857.0:capture_class_counter=c__Alphaproteobacteria--2||c__Clostridia--1||c__Deinococci--1||c__Gammaproteobacteria--4:capture_domain_counter=d__Bacteria--8:capture_family_counter=f__Azospirillaceae--2||f__Burkholderiaceae--4||f__Lachnospiraceae--1||f__Thermaceae--1:capture_genus_counter=g__BOG-933--2||g__Hylemonella--4||g__Meiothermus--1||g__RGIG4057--1:capture_order_counter=o__Azospirillales--2||o__Burkholderiales--4||o__Deinococcales--1||o__Lachnospirales--1:capture_phylum_counter=p__Deinococcota--1||p__Firmicutes_A--1||p__Proteobacteria--6:capture_species_counter=s__BOG-933 sp003165295--2||s__Hylemonella gracilis--4||s__Meiothermus sp015478585--1||s__RGIG4057 sp017462755--1:evalue_avg=7.95e-46:evalue_max=3.18e-45:evalue_min=5.42e-81:evalue_std=1.59e-45:evalue_sum=3.18e-45:gapopen_avg=0.0:gapopen_max=0.0:gapopen_min=0.0:gapopen_std=0.0:gapopen_sum=0.0:gtdb_class_counter=c__Alphaproteobacteria--5:gtdb_domain_counter=d__Bacteria--5:gtdb_family_counter=f__Rhizobiaceae--5:gtdb_genus_counter=g__Agrobacterium--1||g__Allorhizobium--1||g__Gellertiella--1||g__Mycoplana--1||g__Rhizobium_B--1:gtdb_order_counter=o__Rhizobiales--5:gtdb_phylum_counter=p__Proteobacteria--5:gtdb_species_counter=s__Agrobacterium fabrum--1||s__Allorhizobium thiooxidans--1||s__Gellertiella hungarica--1||s__Mycoplana sp014851675--1||s__Rhizobium_B borbori--1:heptad_counter=MCP-36H--13:lbd_counter=:lca_tree=f__Rhizobiaceae:length_avg=137.0:length_max=152.0:length_min=92.0:length_std=30.0:length_sum=548.0:mismatch_avg=17.5:mismatch_max=19.0:mismatch_min=13.0:mismatch_std=3.0:mismatch_sum=70.0:name=N570080:qcovhsp_avg=99.725:qcovhsp_max=100.0:qcovhsp_min=98.9:qcovhsp_std=0.5499999999999972:qcovhsp_sum=398.9:qend_avg=137.25:qend_max=152.0:qend_min=93.0:qend_std=29.5:qend_sum=549.0:qstart_avg=1.25:qstart_max=2.0:qstart_min=1.0:qstart_std=0.5:qstart_sum=5.0:ref_name_counter=RS_GCF_001758275.2_protein.faa_NZ_MBEV02000001.1_174@PF00015_full_PFAM.401.584--4:scovhsp_avg=74.89999999999999:scovhsp_max=83.1:scovhsp_min=50.3:scovhsp_std=16.4:scovhsp_sum=299.59999999999997:send_avg=158.0:send_max=158.0:send_min=158.0:send_std=0.0:send_sum=632.0:sstart_avg=22.0:sstart_max=67.0:sstart_min=7.0:sstart_std=30.0:sstart_sum=88.0])0.671:0.0314952[&&NHX:Sample_counter=rhizpot1--1||rhizpot3--7:Type_counter=GTDB--6||capture--8:besthit_avg=87.1:besthit_max=87.5:besthit_min=85.9:besthit_std=0.799999999999997:besthit_sum=348.4:bitscore_avg=214.25:bitscore_max=238.0:bitscore_min=145.0:bitscore_std=46.169073342805284:bitscore_sum=857.0:capture_class_counter=c__Alphaproteobacteria--2||c__Clostridia--1||c__Deinococci--1||c__Gammaproteobacteria--4:capture_domain_counter=d__Bacteria--8:capture_family_counter=f__Azospirillaceae--2||f__Burkholderiaceae--4||f__Lachnospiraceae--1||f__Thermaceae--1:capture_genus_counter=g__BOG-933--2||g__Hylemonella--4||g__Meiothermus--1||g__RGIG4057--1:capture_order_counter=o__Azospirillales--2||o__Burkholderiales--4||o__Deinococcales--1||o__Lachnospirales--1:capture_phylum_counter=p__Deinococcota--1||p__Firmicutes_A--1||p__Proteobacteria--6:capture_species_counter=s__BOG-933 sp003165295--2||s__Hylemonella gracilis--4||s__Meiothermus sp015478585--1||s__RGIG4057 sp017462755--1:evalue_avg=7.95e-46:evalue_max=3.18e-45:evalue_min=5.42e-81:evalue_std=1.59e-45:evalue_sum=3.18e-45:gapopen_avg=0.0:gapopen_max=0.0:gapopen_min=0.0:gapopen_std=0.0:gapopen_sum=0.0:gtdb_class_counter=c__Alphaproteobacteria--6:gtdb_domain_counter=d__Bacteria--6:gtdb_family_counter=f__Rhizobiaceae--6:gtdb_genus_counter=g__Agrobacterium--1||g__Allorhizobium--1||g__Gellertiella--1||g__Mycoplana--1||g__Rhizobium_B--1||g__Shinella--1:gtdb_order_counter=o__Rhizobiales--6:gtdb_phylum_counter=p__Proteobacteria--6:gtdb_species_counter=s__Agrobacterium fabrum--1||s__Allorhizobium thiooxidans--1||s__Gellertiella hungarica--1||s__Mycoplana sp014851675--1||s__Rhizobium_B borbori--1||s__Shinella zoogloeoides--1:heptad_counter=MCP-36H--14:lbd_counter=:lca_tree=f__Rhizobiaceae:length_avg=137.0:length_max=152.0:length_min=92.0:length_std=30.0:length_sum=548.0:mismatch_avg=17.5:mismatch_max=19.0:mismatch_min=13.0:mismatch_std=3.0:mismatch_sum=70.0:name=N570081:qcovhsp_avg=99.725:qcovhsp_max=100.0:qcovhsp_min=98.9:qcovhsp_std=0.5499999999999972:qcovhsp_sum=398.9:qend_avg=137.25:qend_max=152.0:qend_min=93.0:qend_std=29.5:qend_sum=549.0:qstart_avg=1.25:qstart_max=2.0:qstart_min=1.0:qstart_std=0.5:qstart_sum=5.0:ref_name_counter=RS_GCF_001758275.2_protein.faa_NZ_MBEV02000001.1_174@PF00015_full_PFAM.401.584--4:scovhsp_avg=74.89999999999999:scovhsp_max=83.1:scovhsp_min=50.3:scovhsp_std=16.4:scovhsp_sum=299.59999999999997:send_avg=158.0:send_max=158.0:send_min=158.0:send_std=0.0:send_sum=632.0:sstart_avg=22.0:sstart_max=67.0:sstart_min=7.0:sstart_std=30.0:sstart_sum=88.0],(RS_GCF_003046475.1_protein.faa_NZ_PZZZ01000005.1_38@PF00015_full_PFAM.530.706:0.126513[&&NHX:Type=GTDB:gtdb_class=c__Alphaproteobacteria:gtdb_domain=d__Bacteria:gtdb_family=f__Rhizobiaceae:gtdb_genus=g__Mycoplana:gtdb_order=o__Rhizobiales:gtdb_phylum=p__Proteobacteria:gtdb_species=s__Mycoplana dimorpha:heptad=MCP-36H:species=d__Bacteria_p__Proteobacteria_c__Alphaproteobacteria_o__Rhizobiales_f__Rhizobiaceae_g__Mycoplana_s__Mycoplana dimorpha],(((((63e48edd-4d1a-4bab-a525-3154339c44d6_6@MCPsignal.111.259:0.0104062[&&NHX:Sample=rhiztom1:Type=capture:besthit=89.2:bitscore=148.0:capture_class=c__Alphaproteobacteria:capture_domain=d__Bacteria:capture_family=f__Rhizobiaceae:capture_genus=g__Shinella:capture_order=o__Rhizobiales:capture_phylum=p__Proteobacteria:capture_species=s__Shinella fusca:evalue=1.32e-45:gapopen=0.0:heptad=MCP-36H:length=148.0:mismatch=16.0:qcovhsp=100.0:qend=148.0:qstart=1.0:ref_name=RS_GCF_003432075.1_protein.faa_NZ_QWBU01000002.1_111@PF00015_full_PFAM.400.575:scovhsp=84.6:send=158.0:sstart=11.0],510efd87-4a37-4a6a-865c-8c6c67f09f8e_5@MCPsignal.152.301:5e-09[&&NHX:Sample=rhiztom2:Type=capture:besthit=89.3:bitscore=147.0:capture_class=c__Alphaproteobacteria:capture_domain=d__Bacteria:capture_family=f__Rhizobiaceae:capture_genus=g__Shinella:capture_order=o__Rhizobiales:capture_phylum=p__Proteobacteria:capture_species=s__Shinella fusca:evalue=1.94e-45:gapopen=0.0:heptad=MCP-36H:length=149.0:mismatch=16.0:qcovhsp=100.0:qend=149.0:qstart=1.0:ref_name=RS_GCF_003432075.1_protein.faa_NZ_QWBU01000002.1_111@PF00015_full_PFAM.400.575:scovhsp=85.1:send=158.0:sstart=10.0])0:5e-09[&&NHX:Sample_counter=rhiztom1--1||rhiztom2--1:Type_counter=capture--2:besthit_avg=89.25:besthit_max=89.3:besthit_min=89.2:besthit_std=0.07071067811865074:besthit_sum=178.5:bitscore_avg=147.5:bitscore_max=148.0:bitscore_min=147.0:bitscore_std=0.7071067811865476:bitscore_sum=295.0:capture_class_counter=c__Alphaproteobacteria--2:capture_domain_counter=d__Bacteria--2:capture_family_counter=f__Rhizobiaceae--2:capture_genus_counter=g__Shinella--2:capture_order_counter=o__Rhizobiales--2:capture_phylum_counter=p__Proteobacteria--2:capture_species_counter=s__Shinella fusca--2:evalue_avg=1.63e-45:evalue_max=1.94e-45:evalue_min=1.32e-45:evalue_std=4.384062043356594e-46:evalue_sum=3.26e-45:gapopen_avg=0.0:gapopen_max=0.0:gapopen_min=0.0:gapopen_std=0.0:gapopen_sum=0.0:gtdb_class_counter=:gtdb_domain_counter=:gtdb_family_counter=:gtdb_genus_counter=:gtdb_order_counter=:gtdb_phylum_counter=:gtdb_species_counter=:heptad_counter=MCP-36H--2:lbd_counter=:length_avg=148.5:length_max=149.0:length_min=148.0:length_std=0.7071067811865476:length_sum=297.0:mismatch_avg=16.0:mismatch_max=16.0:mismatch_min=16.0:mismatch_std=0.0:mismatch_sum=32.0:name=N570085:qcovhsp_avg=100.0:qcovhsp_max=100.0:qcovhsp_min=100.0:qcovhsp_std=0.0:qcovhsp_sum=200.0:qend_avg=148.5:qend_max=149.0:qend_min=148.0:qend_std=0.7071067811865476:qend_sum=297.0:qstart_avg=1.0:qstart_max=1.0:qstart_min=1.0:qstart_std=0.0:qstart_sum=2.0:ref_name_counter=RS_GCF_003432075.1_protein.faa_NZ_QWBU01000002.1_111@PF00015_full_PFAM.400.575--2:scovhsp_avg=84.85:scovhsp_max=85.1:scovhsp_min=84.6:scovhsp_std=0.3535533905932738:scovhsp_sum=169.7:send_avg=158.0:send_max=158.0:send_min=158.0:send_std=0.0:send_sum=316.0:sstart_avg=10.5:sstart_max=11.0:sstart_min=10.0:sstart_std=0.7071067811865476:sstart_sum=21.0],375cd99c-948b-453f-932f-e6c1c43a3672_3@MCPsignal.21.79:0.0209543[&&NHX:Sample=rhiztom1:Type=capture:capture_class=c__Alphaproteobacteria:capture_domain=d__Bacteria:capture_family=f__Rhizobiaceae:capture_genus=g__Shinella:capture_order=o__Rhizobiales:capture_phylum=p__Proteobacteria:capture_species=s__Shinella fusca:heptad=MCP-36H])0:5e-09[&&NHX:Sample_counter=rhiztom1--2||rhiztom2--1:Type_counter=capture--3:besthit_avg=89.25:besthit_max=89.3:besthit_min=89.2:besthit_std=0.07071067811865074:besthit_sum=178.5:bitscore_avg=147.5:bitscore_max=148.0:bitscore_min=147.0:bitscore_std=0.7071067811865476:bitscore_sum=295.0:capture_class_counter=c__Alphaproteobacteria--3:capture_domain_counter=d__Bacteria--3:capture_family_counter=f__Rhizobiaceae--3:capture_genus_counter=g__Shinella--3:capture_order_counter=o__Rhizobiales--3:capture_phylum_counter=p__Proteobacteria--3:capture_species_counter=s__Shinella fusca--3:evalue_avg=1.63e-45:evalue_max=1.94e-45:evalue_min=1.32e-45:evalue_std=4.384062043356594e-46:evalue_sum=3.26e-45:gapopen_avg=0.0:gapopen_max=0.0:gapopen_min=0.0:gapopen_std=0.0:gapopen_sum=0.0:gtdb_class_counter=:gtdb_domain_counter=:gtdb_family_counter=:gtdb_genus_counter=:gtdb_order_counter=:gtdb_phylum_counter=:gtdb_species_counter=:heptad_counter=MCP-36H--3:lbd_counter=:length_avg=148.5:length_max=149.0:length_min=148.0:length_std=0.7071067811865476:length_sum=297.0:mismatch_avg=16.0:mismatch_max=16.0:mismatch_min=16.0:mismatch_std=0.0:mismatch_sum=32.0:name=N570087:qcovhsp_avg=100.0:qcovhsp_max=100.0:qcovhsp_min=100.0:qcovhsp_std=0.0:qcovhsp_sum=200.0:qend_avg=148.5:qend_max=149.0:qend_min=148.0:qend_std=0.7071067811865476:qend_sum=297.0:qstart_avg=1.0:qstart_max=1.0:qstart_min=1.0:qstart_std=0.0:qstart_sum=2.0:ref_name_counter=RS_GCF_003432075.1_protein.faa_NZ_QWBU01000002.1_111@PF00015_full_PFAM.400.575--2:scovhsp_avg=84.85:scovhsp_max=85.1:scovhsp_min=84.6:scovhsp_std=0.3535533905932738:scovhsp_sum=169.7:send_avg=158.0:send_max=158.0:send_min=158.0:send_std=0.0:send_sum=316.0:sstart_avg=10.5:sstart_max=11.0:sstart_min=10.0:sstart_std=0.7071067811865476:sstart_sum=21.0],((((8f000253-5290-44aa-bfe0-a4fa536d4a76_5@MCPsignal.90.241:0[&&NHX:Sample=rhiztom3:Type=capture:besthit=89.3:bitscore=148.0:capture_class=c__Alphaproteobacteria:capture_domain=d__Bacteria:capture_family=f__Rhizobiaceae:capture_genus=g__Shinella:capture_order=o__Rhizobiales:capture_phylum=p__Proteobacteria:capture_species=s__Shinella fusca:evalue=1.04e-45:gapopen=0.0:heptad=MCP-36H:length=150.0:mismatch=16.0:qcovhsp=99.3:qend=151.0:qstart=2.0:ref_name=RS_GCF_003432075.1_protein.faa_NZ_QWBU01000002.1_111@PF00015_full_PFAM.400.575:scovhsp=85.7:send=158.0:sstart=9.0],73a31e6f-2f2d-4a2f-b85c-6b011cd63ae1_3@MCPsignal.176.327:0[&&NHX:Sample=rhiztom3:Type=capture:besthit=89.3:bitscore=148.0:capture_class=c__Alphaproteobacteria:capture_domain=d__Bacteria:capture_family=f__Rhizobiaceae:capture_genus=g__Shinella:capture_order=o__Rhizobiales:capture_phylum=p__Proteobacteria:capture_species=s__Shinella fusca:evalue=1.04e-45:gapopen=0.0:heptad=MCP-36H:length=150.0:mismatch=16.0:qcovhsp=99.3:qend=151.0:qstart=2.0:ref_name=RS_GCF_003432075.1_protein.faa_NZ_QWBU01000002.1_111@PF00015_full_PFAM.400.575:scovhsp=85.7:send=158.0:sstart=9.0]):5e-09[&&NHX:Sample_counter=rhiztom3--2:Type_counter=capture--2:besthit_avg=89.3:besthit_max=89.3:besthit_min=89.3:besthit_std=0.0:besthit_sum=178.6:bitscore_avg=148.0:bitscore_max=148.0:bitscore_min=148.0:bitscore_std=0.0:bitscore_sum=296.0:capture_class_counter=c__Alphaproteobacteria--2:capture_domain_counter=d__Bacteria--2:capture_family_counter=f__Rhizobiaceae--2:capture_genus_counter=g__Shinella--2:capture_order_counter=o__Rhizobiales--2:capture_phylum_counter=p__Proteobacteria--2:capture_species_counter=s__Shinella fusca--2:evalue_avg=1.04e-45:evalue_max=1.04e-45:evalue_min=1.04e-45:evalue_std=0.0:evalue_sum=2.08e-45:gapopen_avg=0.0:gapopen_max=0.0:gapopen_min=0.0:gapopen_std=0.0:gapopen_sum=0.0:gtdb_class_counter=:gtdb_domain_counter=:gtdb_family_counter=:gtdb_genus_counter=:gtdb_order_counter=:gtdb_phylum_counter=:gtdb_species_counter=:heptad_counter=MCP-36H--2:lbd_counter=:length_avg=150.0:length_max=150.0:length_min=150.0:length_std=0.0:length_sum=300.0:mismatch_avg=16.0:mismatch_max=16.0:mismatch_min=16.0:mismatch_std=0.0:mismatch_sum=32.0:name=N570090:qcovhsp_avg=99.3:qcovhsp_max=99.3:qcovhsp_min=99.3:qcovhsp_std=0.0:qcovhsp_sum=198.6:qend_avg=151.0:qend_max=151.0:qend_min=151.0:qend_std=0.0:qend_sum=302.0:qstart_avg=2.0:qstart_max=2.0:qstart_min=2.0:qstart_std=0.0:qstart_sum=4.0:ref_name_counter=RS_GCF_003432075.1_protein.faa_NZ_QWBU01000002.1_111@PF00015_full_PFAM.400.575--2:scovhsp_avg=85.7:scovhsp_max=85.7:scovhsp_min=85.7:scovhsp_std=0.0:scovhsp_sum=171.4:send_avg=158.0:send_max=158.0:send_min=158.0:send_std=0.0:send_sum=316.0:sstart_avg=9.0:sstart_max=9.0:sstart_min=9.0:sstart_std=0.0:sstart_sum=18.0],(896db87c-0206-467f-86b8-dc679049c0d2_4@MCPsignal.299.377:0.0249971[&&NHX:Sample=rhiztom3:Type=capture:capture_class=c__Alphaproteobacteria:capture_domain=d__Bacteria:capture_family=f__Rhizobiaceae:capture_genus=g__Shinella:capture_order=o__Rhizobiales:capture_phylum=p__Proteobacteria:capture_species=s__Shinella fusca:heptad=MCP-36H],((((c238963e-4046-4b93-ba6f-09168295f3c0_3@MCPsignal.332.410:0.0127063[&&NHX:Sample=rhiztom1:Type=capture:capture_class=c__Alphaproteobacteria:capture_domain=d__Bacteria:capture_family=f__Rhizobiaceae:capture_genus=g__Shinella:capture_order=o__Rhizobiales:capture_phylum=p__Proteobacteria:capture_species=s__Shinella fusca:heptad=MCP-36H],((((RS_GCF_016864555.1_protein.faa_NZ_CP044011.1_751@PF00015_full_PFAM.392.573:0.0813987[&&NHX:Type=GTDB:gtdb_class=c__Alphaproteobacteria:gtdb_domain=d__Bacteria:gtdb_family=f__Rhizobiaceae:gtdb_genus=g__BG8:gtdb_order=o__Rhizobiales:gtdb_phylum=p__Proteobacteria:gtdb_species=s__BG8 sp016864555:heptad=MCP-36H:species=d__Bacteria_p__Proteobacteria_c__Alphaproteobacteria_o__Rhizobiales_f__Rhizobiaceae_g__BG8_s__BG8 sp016864555],(29c5746f-d37b-5a64-aa1a-a549ac86c6d1_6@MCPsignal.172.318:5e-09[&&NHX:Sample=rhiztom3:Type=capture:besthit=89.7:bitscore=144.0:capture_class=c__Alphaproteobacteria:capture_domain=d__Bacteria:capture_family=f__Rhizobiaceae:capture_genus=g__Shinella:capture_order=o__Rhizobiales:capture_phylum=p__Proteobacteria:capture_species=s__Shinella fusca:evalue=5.68e-44:gapopen=0.0:heptad=MCP-36H:length=146.0:mismatch=15.0:qcovhsp=100.0:qend=146.0:qstart=1.0:ref_name=RS_GCF_003432075.1_protein.faa_NZ_QWBU01000002.1_111@PF00015_full_PFAM.400.575:scovhsp=83.4:send=158.0:sstart=13.0],94d7ac9f-989a-4f13-bb48-fcf500c9b215_2@MCPsignal.2.129:0.00675746[&&NHX:Sample=rhiztom1:Type=capture:besthit=86.6:bitscore=195.0:capture_class=c__Alphaproteobacteria:capture_domain=d__Bacteria:capture_family=f__Rhizobiaceae:capture_genus=g__Shinella:capture_order=o__Rhizobiales:capture_phylum=p__Proteobacteria:capture_species=s__Shinella fusca:evalue=1.61e-64:gapopen=1.0:heptad=MCP-36H:length=127.0:mismatch=16.0:qcovhsp=100.0:qend=127.0:qstart=1.0:ref_name=RS_GCF_002915175.1_protein.faa_NZ_NXEJ01000008.1_555@PF00015_full_PFAM.395.579:scovhsp=68.5:send=163.0:sstart=38.0])0:5e-09[&&NHX:Sample_counter=rhiztom1--1||rhiztom3--1:Type_counter=capture--2:besthit_avg=88.15:besthit_max=89.7:besthit_min=86.6:besthit_std=2.192031021678303:besthit_sum=176.3:bitscore_avg=169.5:bitscore_max=195.0:bitscore_min=144.0:bitscore_std=36.062445840513924:bitscore_sum=339.0:capture_class_counter=c__Alphaproteobacteria--2:capture_domain_counter=d__Bacteria--2:capture_family_counter=f__Rhizobiaceae--2:capture_genus_counter=g__Shinella--2:capture_order_counter=o__Rhizobiales--2:capture_phylum_counter=p__Proteobacteria--2:capture_species_counter=s__Shinella fusca--2:evalue_avg=2.84e-44:evalue_max=5.68e-44:evalue_min=1.61e-64:evalue_std=4.01636651713959e-44:evalue_sum=5.68e-44:gapopen_avg=0.5:gapopen_max=1.0:gapopen_min=0.0:gapopen_std=0.7071067811865476:gapopen_sum=1.0:gtdb_class_counter=:gtdb_domain_counter=:gtdb_family_counter=:gtdb_genus_counter=:gtdb_order_counter=:gtdb_phylum_counter=:gtdb_species_counter=:heptad_counter=MCP-36H--2:lbd_counter=:length_avg=136.5:length_max=146.0:length_min=127.0:length_std=13.435028842544403:length_sum=273.0:mismatch_avg=15.5:mismatch_max=16.0:mismatch_min=15.0:mismatch_std=0.7071067811865476:mismatch_sum=31.0:name=N570096:qcovhsp_avg=100.0:qcovhsp_max=100.0:qcovhsp_min=100.0:qcovhsp_std=0.0:qcovhsp_sum=200.0:qend_avg=136.5:qend_max=146.0:qend_min=127.0:qend_std=13.435028842544403:qend_sum=273.0:qstart_avg=1.0:qstart_max=1.0:qstart_min=1.0:qstart_std=0.0:qstart_sum=2.0:ref_name_counter=RS_GCF_002915175.1_protein.faa_NZ_NXEJ01000008.1_555@PF00015_full_PFAM.395.579--1||RS_GCF_003432075.1_protein.faa_NZ_QWBU01000002.1_111@PF00015_full_PFAM.400.575--1:scovhsp_avg=75.95:scovhsp_max=83.4:scovhsp_min=68.5:scovhsp_std=10.535891039679562:scovhsp_sum=151.9:send_avg=160.5:send_max=163.0:send_min=158.0:send_std=3.5355339059327378:send_sum=321.0:sstart_avg=25.5:sstart_max=38.0:sstart_min=13.0:sstart_std=17.67766952966369:sstart_sum=51.0])0:5e-09[&&NHX:Sample_counter=rhiztom1--1||rhiztom3--1:Type_counter=GTDB--1||capture--2:besthit_avg=88.15:besthit_max=89.7:besthit_min=86.6:besthit_std=2.192031021678303:besthit_sum=176.3:bitscore_avg=169.5:bitscore_max=195.0:bitscore_min=144.0:bitscore_std=36.062445840513924:bitscore_sum=339.0:capture_class_counter=c__Alphaproteobacteria--2:capture_domain_counter=d__Bacteria--2:capture_family_counter=f__Rhizobiaceae--2:capture_genus_counter=g__Shinella--2:capture_order_counter=o__Rhizobiales--2:capture_phylum_counter=p__Proteobacteria--2:capture_species_counter=s__Shinella fusca--2:evalue_avg=2.84e-44:evalue_max=5.68e-44:evalue_min=1.61e-64:evalue_std=4.01636651713959e-44:evalue_sum=5.68e-44:gapopen_avg=0.5:gapopen_max=1.0:gapopen_min=0.0:gapopen_std=0.7071067811865476:gapopen_sum=1.0:gtdb_class_counter=c__Alphaproteobacteria--1:gtdb_domain_counter=d__Bacteria--1:gtdb_family_counter=f__Rhizobiaceae--1:gtdb_genus_counter=g__BG8--1:gtdb_order_counter=o__Rhizobiales--1:gtdb_phylum_counter=p__Proteobacteria--1:gtdb_species_counter=s__BG8 sp016864555--1:heptad_counter=MCP-36H--3:lbd_counter=:lca_tree=s__BG8 sp016864555:length_avg=136.5:length_max=146.0:length_min=127.0:length_std=13.435028842544403:length_sum=273.0:mismatch_avg=15.5:mismatch_max=16.0:mismatch_min=15.0:mismatch_std=0.7071067811865476:mismatch_sum=31.0:name=N570097:qcovhsp_avg=100.0:qcovhsp_max=100.0:qcovhsp_min=100.0:qcovhsp_std=0.0:qcovhsp_sum=200.0:qend_avg=136.5:qend_max=146.0:qend_min=127.0:qend_std=13.435028842544403:qend_sum=273.0:qstart_avg=1.0:qstart_max=1.0:qstart_min=1.0:qstart_std=0.0:qstart_sum=2.0:ref_name_counter=RS_GCF_002915175.1_protein.faa_NZ_NXEJ01000008.1_555@PF00015_full_PFAM.395.579--1||RS_GCF_003432075.1_protein.faa_NZ_QWBU01000002.1_111@PF00015_full_PFAM.400.575--1:scovhsp_avg=75.95:scovhsp_max=83.4:scovhsp_min=68.5:scovhsp_std=10.535891039679562:scovhsp_sum=151.9:send_avg=160.5:send_max=163.0:send_min=158.0:send_std=3.5355339059327378:send_sum=321.0:sstart_avg=25.5:sstart_max=38.0:sstart_min=13.0:sstart_std=17.67766952966369:sstart_sum=51.0],daec5eb0-e735-4352-91d4-f7a2c6e4165c_4@MCPsignal.98.195:5e-09[&&NHX:Sample=rhiztom3:Type=capture:besthit=88.7:bitscore=154.0:capture_class=c__Alphaproteobacteria:capture_domain=d__Bacteria:capture_family=f__Rhizobiaceae:capture_genus=g__Shinella:capture_order=o__Rhizobiales:capture_phylum=p__Proteobacteria:capture_species=s__Shinella fusca:evalue=7.76e-49:gapopen=0.0:heptad=MCP-36H:length=97.0:mismatch=11.0:qcovhsp=100.0:qend=97.0:qstart=1.0:ref_name=RS_GCF_000769405.2_protein.faa_NZ_CP053439.1_570@PF00015_full_PFAM.400.580:scovhsp=53.9:send=111.0:sstart=15.0])0:5e-09[&&NHX:Sample_counter=rhiztom1--1||rhiztom3--2:Type_counter=GTDB--1||capture--3:besthit_avg=88.33333333333333:besthit_max=89.7:besthit_min=86.6:besthit_std=1.5821925715074472:besthit_sum=265.0:bitscore_avg=164.33333333333334:bitscore_max=195.0:bitscore_min=144.0:bitscore_std=27.024680078279065:bitscore_sum=493.0:capture_class_counter=c__Alphaproteobacteria--3:capture_domain_counter=d__Bacteria--3:capture_family_counter=f__Rhizobiaceae--3:capture_genus_counter=g__Shinella--3:capture_order_counter=o__Rhizobiales--3:capture_phylum_counter=p__Proteobacteria--3:capture_species_counter=s__Shinella fusca--3:evalue_avg=1.8933592e-44:evalue_max=5.68e-44:evalue_min=1.61e-64:evalue_std=3.2793271280361645e-44:evalue_sum=5.6800776e-44:gapopen_avg=0.3333333333333333:gapopen_max=1.0:gapopen_min=0.0:gapopen_std=0.5773502691896258:gapopen_sum=1.0:gtdb_class_counter=c__Alphaproteobacteria--1:gtdb_domain_counter=d__Bacteria--1:gtdb_family_counter=f__Rhizobiaceae--1:gtdb_genus_counter=g__BG8--1:gtdb_order_counter=o__Rhizobiales--1:gtdb_phylum_counter=p__Proteobacteria--1:gtdb_species_counter=s__BG8 sp016864555--1:heptad_counter=MCP-36H--4:lbd_counter=:lca_tree=s__BG8 sp016864555:length_avg=123.33333333333333:length_max=146.0:length_min=97.0:length_std=24.704925284917042:length_sum=370.0:mismatch_avg=14.0:mismatch_max=16.0:mismatch_min=11.0:mismatch_std=2.6457513110645907:mismatch_sum=42.0:name=N570099:qcovhsp_avg=100.0:qcovhsp_max=100.0:qcovhsp_min=100.0:qcovhsp_std=0.0:qcovhsp_sum=300.0:qend_avg=123.33333333333333:qend_max=146.0:qend_min=97.0:qend_std=24.704925284917042:qend_sum=370.0:qstart_avg=1.0:qstart_max=1.0:qstart_min=1.0:qstart_std=0.0:qstart_sum=3.0:ref_name_counter=RS_GCF_000769405.2_protein.faa_NZ_CP053439.1_570@PF00015_full_PFAM.400.580--1||RS_GCF_002915175.1_protein.faa_NZ_NXEJ01000008.1_555@PF00015_full_PFAM.395.579--1||RS_GCF_003432075.1_protein.faa_NZ_QWBU01000002.1_111@PF00015_full_PFAM.400.575--1:scovhsp_avg=68.60000000000001:scovhsp_max=83.4:scovhsp_min=53.9:scovhsp_std=14.750254235097106:scovhsp_sum=205.8:send_avg=144.0:send_max=163.0:send_min=111.0:send_std=28.687976575562104:send_sum=432.0:sstart_avg=22.0:sstart_max=38.0:sstart_min=13.0:sstart_std=13.892443989449804:sstart_sum=66.0],(((f41a84ce-0aa2-4ce0-bbee-df86b2f9325f_1@MCPsignal.53.203:0.0266787[&&NHX:Sample=rhiztom2:Type=capture:besthit=88.0:bitscore=147.0:capture_class=c__Alphaproteobacteria:capture_domain=d__Bacteria:capture_family=f__Rhizobiaceae:capture_genus=g__Shinella:capture_order=o__Rhizobiales:capture_phylum=p__Proteobacteria:capture_species=s__Shinella fusca:evalue=4.04e-45:gapopen=0.0:heptad=MCP-36H:length=150.0:mismatch=18.0:qcovhsp=100.0:qend=150.0:qstart=1.0:ref_name=RS_GCF_003432075.1_protein.faa_NZ_QWBU01000002.1_111@PF00015_full_PFAM.400.575:scovhsp=85.7:send=158.0:sstart=9.0],RS_GCF_014203155.1_protein.faa_NZ_JACHIK010000007.1_73@PF00015_full_PFAM.396.574:5e-09[&&NHX:Type=GTDB:gtdb_class=c__Alphaproteobacteria:gtdb_domain=d__Bacteria:gtdb_family=f__Rhizobiaceae:gtdb_genus=g__Shinella:gtdb_order=o__Rhizobiales:gtdb_phylum=p__Proteobacteria:gtdb_species=s__Shinella fusca:heptad=MCP-36H:species=d__Bacteria_p__Proteobacteria_c__Alphaproteobacteria_o__Rhizobiales_f__Rhizobiaceae_g__Shinella_s__Shinella fusca])0:5e-09[&&NHX:Sample_counter=rhiztom2--1:Type_counter=GTDB--1||capture--1:besthit_avg=88.0:besthit_max=88.0:besthit_min=88.0:besthit_std=0:besthit_sum=88.0:bitscore_avg=147.0:bitscore_max=147.0:bitscore_min=147.0:bitscore_std=0:bitscore_sum=147.0:capture_class_counter=c__Alphaproteobacteria--1:capture_domain_counter=d__Bacteria--1:capture_family_counter=f__Rhizobiaceae--1:capture_genus_counter=g__Shinella--1:capture_order_counter=o__Rhizobiales--1:capture_phylum_counter=p__Proteobacteria--1:capture_species_counter=s__Shinella fusca--1:evalue_avg=4.04e-45:evalue_max=4.04e-45:evalue_min=4.04e-45:evalue_std=0:evalue_sum=4.04e-45:gapopen_avg=0.0:gapopen_max=0.0:gapopen_min=0.0:gapopen_std=0:gapopen_sum=0.0:gtdb_class_counter=c__Alphaproteobacteria--1:gtdb_domain_counter=d__Bacteria--1:gtdb_family_counter=f__Rhizobiaceae--1:gtdb_genus_counter=g__Shinella--1:gtdb_order_counter=o__Rhizobiales--1:gtdb_phylum_counter=p__Proteobacteria--1:gtdb_species_counter=s__Shinella fusca--1:heptad_counter=MCP-36H--2:lbd_counter=:lca_tree=s__Shinella fusca:length_avg=150.0:length_max=150.0:length_min=150.0:length_std=0:length_sum=150.0:mismatch_avg=18.0:mismatch_max=18.0:mismatch_min=18.0:mismatch_std=0:mismatch_sum=18.0:name=N570102:qcovhsp_avg=100.0:qcovhsp_max=100.0:qcovhsp_min=100.0:qcovhsp_std=0:qcovhsp_sum=100.0:qend_avg=150.0:qend_max=150.0:qend_min=150.0:qend_std=0:qend_sum=150.0:qstart_avg=1.0:qstart_max=1.0:qstart_min=1.0:qstart_std=0:qstart_sum=1.0:ref_name_counter=RS_GCF_003432075.1_protein.faa_NZ_QWBU01000002.1_111@PF00015_full_PFAM.400.575--1:scovhsp_avg=85.7:scovhsp_max=85.7:scovhsp_min=85.7:scovhsp_std=0:scovhsp_sum=85.7:send_avg=158.0:send_max=158.0:send_min=158.0:send_std=0:send_sum=158.0:sstart_avg=9.0:sstart_max=9.0:sstart_min=9.0:sstart_std=0:sstart_sum=9.0],(1c994121-c0a7-42dd-9f07-5fdfb2a098d9_2@MCPsignal.164.243:0.0120602[&&NHX:Sample=rhiztom3:Type=capture:capture_class=c__Alphaproteobacteria:capture_domain=d__Bacteria:capture_family=f__Rhizobiaceae:capture_genus=g__Shinella:capture_order=o__Rhizobiales:capture_phylum=p__Proteobacteria:capture_species=s__Shinella fusca:heptad=MCP-36H],(2e3df8ed-ffc1-4bea-bb52-ad66a59d239d_6@MCPsignal.25.171:0.00541697[&&NHX:Sample=rhiztom2:Type=capture:besthit=89.0:bitscore=143.0:capture_class=c__Alphaproteobacteria:capture_domain=d__Bacteria:capture_family=f__Rhizobiaceae:capture_genus=g__Shinella:capture_order=o__Rhizobiales:capture_phylum=p__Proteobacteria:capture_species=s__Shinella fusca:evalue=1.14e-43:gapopen=0.0:heptad=MCP-36H:length=146.0:mismatch=16.0:qcovhsp=100.0:qend=146.0:qstart=1.0:ref_name=RS_GCF_003432075.1_protein.faa_NZ_QWBU01000002.1_111@PF00015_full_PFAM.400.575:scovhsp=83.4:send=158.0:sstart=13.0],(((((94034e97-114b-4b9b-94eb-6e414764ef9a_4@MCPsignal.676.773:0.0617141[&&NHX:Sample=rhiztom3:Type=capture:besthit=88.3:bitscore=150.0:capture_class=c__Alphaproteobacteria:capture_domain=d__Bacteria:capture_family=f__Rhizobiaceae:capture_genus=g__Shinella:capture_order=o__Rhizobiales:capture_phylum=p__Proteobacteria:capture_species=s__Shinella sp001262505:evalue=2.89e-47:gapopen=0.0:heptad=MCP-36H:length=94.0:mismatch=11.0:qcovhsp=96.9:qend=97.0:qstart=4.0:ref_name=RS_GCF_014851585.1_protein.faa_NZ_JACVAB010000005.1_92@PF00015_full_PFAM.396.580:scovhsp=51.1:send=116.0:sstart=23.0],(RS_GCF_013390595.1_protein.faa_NZ_JACAWV010000007.1_169@PF00015_full_PFAM.350.525:0.243786[&&NHX:Type=GTDB:gtdb_class=c__Alphaproteobacteria:gtdb_domain=d__Bacteria:gtdb_family=f__Rhizobiaceae:gtdb_genus=g__Agrobacterium:gtdb_order=o__Rhizobiales:gtdb_phylum=p__Proteobacteria:gtdb_species=s__Agrobacterium sp005938205:heptad=MCP-36H:species=d__Bacteria_p__Proteobacteria_c__Alphaproteobacteria_o__Rhizobiales_f__Rhizobiaceae_g__Agrobacterium_s__Agrobacterium sp005938205],(0e2c2cad-bfd7-5077-8e53-0f234dd64bc2_1@MCPsignal.906.982:5e-09[&&NHX:Sample=rhizpot3:Type=capture:capture_class=c__Gemmatimonadetes:capture_domain=d__Bacteria:capture_family=f__Gemmatimonadaceae:capture_genus=g__SCN-70-22:capture_order=o__Gemmatimonadales:capture_phylum=p__Gemmatimonadota:capture_species=s__SCN-70-22 sp016794835:heptad=MCP-36H],(((4bd2479d-5806-4294-9c93-f83715ea4e7d_3@MCPsignal.520.657:5e-09[&&NHX:Sample=rhizpot3:Type=capture:besthit=81.9:bitscore=197.0:capture_class=c__Gemmatimonadetes:capture_domain=d__Bacteria:capture_family=f__Gemmatimonadaceae:capture_genus=g__SCN-70-22:capture_order=o__Gemmatimonadales:capture_phylum=p__Gemmatimonadota:capture_species=s__SCN-70-22 sp016794835:evalue=4.16e-65:gapopen=1.0:heptad=MCP-36H:length=138.0:mismatch=24.0:qcovhsp=100.0:qend=137.0:qstart=1.0:ref_name=RS_GCF_014851585.1_protein.faa_NZ_JACVAB010000005.1_92@PF00015_full_PFAM.396.580:scovhsp=75.0:send=148.0:sstart=11.0],8ee0ff96-48ba-4ad6-924b-0171d3365949_2@MCPsignal.129.223:0.00957657[&&NHX:Sample=rhizpot1:Type=capture:besthit=87.2:bitscore=144.0:capture_class=c__Gemmatimonadetes:capture_domain=d__Bacteria:capture_family=f__Gemmatimonadaceae:capture_genus=g__SCN-70-22:capture_order=o__Gemmatimonadales:capture_phylum=p__Gemmatimonadota:capture_species=s__SCN-70-22 sp016794835:evalue=3.7e-45:gapopen=0.0:heptad=MCP-36H:length=94.0:mismatch=12.0:qcovhsp=100.0:qend=94.0:qstart=1.0:ref_name=RS_GCF_000282095.2_protein.faa_NZ_AKKC02000004.1_280@PF00015_full_PFAM.398.573:scovhsp=53.7:send=100.0:sstart=7.0])0:5e-09[&&NHX:Sample_counter=rhizpot1--1||rhizpot3--1:Type_counter=capture--2:besthit_avg=84.55000000000001:besthit_max=87.2:besthit_min=81.9:besthit_std=3.7476659402887:besthit_sum=169.10000000000002:bitscore_avg=170.5:bitscore_max=197.0:bitscore_min=144.0:bitscore_std=37.476659402887016:bitscore_sum=341.0:capture_class_counter=c__Gemmatimonadetes--2:capture_domain_counter=d__Bacteria--2:capture_family_counter=f__Gemmatimonadaceae--2:capture_genus_counter=g__SCN-70-22--2:capture_order_counter=o__Gemmatimonadales--2:capture_phylum_counter=p__Gemmatimonadota--2:capture_species_counter=s__SCN-70-22 sp016794835--2:evalue_avg=1.85e-45:evalue_max=3.7e-45:evalue_min=4.16e-65:evalue_std=2.616295090390226e-45:evalue_sum=3.7e-45:gapopen_avg=0.5:gapopen_max=1.0:gapopen_min=0.0:gapopen_std=0.7071067811865476:gapopen_sum=1.0:gtdb_class_counter=:gtdb_domain_counter=:gtdb_family_counter=:gtdb_genus_counter=:gtdb_order_counter=:gtdb_phylum_counter=:gtdb_species_counter=:heptad_counter=MCP-36H--2:lbd_counter=:length_avg=116.0:length_max=138.0:length_min=94.0:length_std=31.11269837220809:length_sum=232.0:mismatch_avg=18.0:mismatch_max=24.0:mismatch_min=12.0:mismatch_std=8.48528137423857:mismatch_sum=36.0:name=N570110:qcovhsp_avg=100.0:qcovhsp_max=100.0:qcovhsp_min=100.0:qcovhsp_std=0.0:qcovhsp_sum=200.0:qend_avg=115.5:qend_max=137.0:qend_min=94.0:qend_std=30.405591591021544:qend_sum=231.0:qstart_avg=1.0:qstart_max=1.0:qstart_min=1.0:qstart_std=0.0:qstart_sum=2.0:ref_name_counter=RS_GCF_000282095.2_protein.faa_NZ_AKKC02000004.1_280@PF00015_full_PFAM.398.573--1||RS_GCF_014851585.1_protein.faa_NZ_JACVAB010000005.1_92@PF00015_full_PFAM.396.580--1:scovhsp_avg=64.35:scovhsp_max=75.0:scovhsp_min=53.7:scovhsp_std=15.061374439273461:scovhsp_sum=128.7:send_avg=124.0:send_max=148.0:send_min=100.0:send_std=33.94112549695428:send_sum=248.0:sstart_avg=9.0:sstart_max=11.0:sstart_min=7.0:sstart_std=2.8284271247461903:sstart_sum=18.0],(a79da640-9113-49e1-bf27-569419e9867b_6@MCPsignal.743.895:6e-09[&&NHX:Sample=rhizpot1:Type=capture:besthit=96.7:bitscore=145.0:capture_class=c__Gemmatimonadetes:capture_domain=d__Bacteria:capture_family=f__Gemmatimonadaceae:capture_genus=g__SCN-70-22:capture_order=o__Gemmatimonadales:capture_phylum=p__Gemmatimonadota:capture_species=s__SCN-70-22 sp016794835:evalue=1.32e-44:gapopen=0.0:heptad=MCP-36H:length=152.0:mismatch=5.0:qcovhsp=100.0:qend=152.0:qstart=1.0:ref_name=RS_GCF_003574625.1_protein.faa_NZ_QNUJ01000007.1_47@PF00015_full_PFAM.241.418:scovhsp=85.9:send=158.0:sstart=7.0],4764ee35-cdc3-4ccd-a8ce-efb76ec79865_6@MCPsignal.127.282:0.0051504[&&NHX:Sample=rhizpot1:Type=capture:besthit=96.1:bitscore=148.0:capture_class=c__Gemmatimonadetes:capture_domain=d__Bacteria:capture_family=f__Gemmatimonadaceae:capture_genus=g__SCN-70-22:capture_order=o__Gemmatimonadales:capture_phylum=p__Gemmatimonadota:capture_species=s__SCN-70-22 sp016794835:evalue=1.28e-45:gapopen=0.0:heptad=MCP-36H:length=154.0:mismatch=6.0:qcovhsp=99.4:qend=155.0:qstart=2.0:ref_name=RS_GCF_003574625.1_protein.faa_NZ_QNUJ01000007.1_47@PF00015_full_PFAM.241.418:scovhsp=87.0:send=160.0:sstart=7.0])0:5e-09[&&NHX:Sample_counter=rhizpot1--2:Type_counter=capture--2:besthit_avg=96.4:besthit_max=96.7:besthit_min=96.1:besthit_std=0.4242640687119345:besthit_sum=192.8:bitscore_avg=146.5:bitscore_max=148.0:bitscore_min=145.0:bitscore_std=2.1213203435596424:bitscore_sum=293.0:capture_class_counter=c__Gemmatimonadetes--2:capture_domain_counter=d__Bacteria--2:capture_family_counter=f__Gemmatimonadaceae--2:capture_genus_counter=g__SCN-70-22--2:capture_order_counter=o__Gemmatimonadales--2:capture_phylum_counter=p__Gemmatimonadota--2:capture_species_counter=s__SCN-70-22 sp016794835--2:evalue_avg=7.24e-45:evalue_max=1.32e-44:evalue_min=1.28e-45:evalue_std=8.428712831743647e-45:evalue_sum=1.448e-44:gapopen_avg=0.0:gapopen_max=0.0:gapopen_min=0.0:gapopen_std=0.0:gapopen_sum=0.0:gtdb_class_counter=:gtdb_domain_counter=:gtdb_family_counter=:gtdb_genus_counter=:gtdb_order_counter=:gtdb_phylum_counter=:gtdb_species_counter=:heptad_counter=MCP-36H--2:lbd_counter=:length_avg=153.0:length_max=154.0:length_min=152.0:length_std=1.4142135623730951:length_sum=306.0:mismatch_avg=5.5:mismatch_max=6.0:mismatch_min=5.0:mismatch_std=0.7071067811865476:mismatch_sum=11.0:name=N570113:qcovhsp_avg=99.7:qcovhsp_max=100.0:qcovhsp_min=99.4:qcovhsp_std=0.42426406871192446:qcovhsp_sum=199.4:qend_avg=153.5:qend_max=155.0:qend_min=152.0:qend_std=2.1213203435596424:qend_sum=307.0:qstart_avg=1.5:qstart_max=2.0:qstart_min=1.0:qstart_std=0.7071067811865476:qstart_sum=3.0:ref_name_counter=RS_GCF_003574625.1_protein.faa_NZ_QNUJ01000007.1_47@PF00015_full_PFAM.241.418--2:scovhsp_avg=86.45:scovhsp_max=87.0:scovhsp_min=85.9:scovhsp_std=0.7778174593051983:scovhsp_sum=172.9:send_avg=159.0:send_max=160.0:send_min=158.0:send_std=1.4142135623730951:send_sum=318.0:sstart_avg=7.0:sstart_max=7.0:sstart_min=7.0:sstart_std=0.0:sstart_sum=14.0])0.805:5e-09[&&NHX:Sample_counter=rhizpot1--3||rhizpot3--1:Type_counter=capture--4:besthit_avg=90.475:besthit_max=96.7:besthit_min=81.9:besthit_std=7.179774833980981:besthit_sum=361.9:bitscore_avg=158.5:bitscore_max=197.0:bitscore_min=144.0:bitscore_std=25.72288216096063:bitscore_sum=634.0:capture_class_counter=c__Gemmatimonadetes--4:capture_domain_counter=d__Bacteria--4:capture_family_counter=f__Gemmatimonadaceae--4:capture_genus_counter=g__SCN-70-22--4:capture_order_counter=o__Gemmatimonadales--4:capture_phylum_counter=p__Gemmatimonadota--4:capture_species_counter=s__SCN-70-22 sp016794835--4:evalue_avg=4.545e-45:evalue_max=1.32e-44:evalue_min=4.16e-65:evalue_std=5.970491325399163e-45:evalue_sum=1.818e-44:gapopen_avg=0.25:gapopen_max=1.0:gapopen_min=0.0:gapopen_std=0.5:gapopen_sum=1.0:gtdb_class_counter=:gtdb_domain_counter=:gtdb_family_counter=:gtdb_genus_counter=:gtdb_order_counter=:gtdb_phylum_counter=:gtdb_species_counter=:heptad_counter=MCP-36H--4:lbd_counter=:length_avg=134.5:length_max=154.0:length_min=94.0:length_std=27.922511825884623:length_sum=538.0:mismatch_avg=11.75:mismatch_max=24.0:mismatch_min=5.0:mismatch_std=8.73212459828649:mismatch_sum=47.0:name=N570114:qcovhsp_avg=99.85:qcovhsp_max=100.0:qcovhsp_min=99.4:qcovhsp_std=0.29999999999999716:qcovhsp_sum=399.4:qend_avg=134.5:qend_max=155.0:qend_min=94.0:qend_std=28.124722220850465:qend_sum=538.0:qstart_avg=1.25:qstart_max=2.0:qstart_min=1.0:qstart_std=0.5:qstart_sum=5.0:ref_name_counter=RS_GCF_000282095.2_protein.faa_NZ_AKKC02000004.1_280@PF00015_full_PFAM.398.573--1||RS_GCF_003574625.1_protein.faa_NZ_QNUJ01000007.1_47@PF00015_full_PFAM.241.418--2||RS_GCF_014851585.1_protein.faa_NZ_JACVAB010000005.1_92@PF00015_full_PFAM.396.580--1:scovhsp_avg=75.4:scovhsp_max=87.0:scovhsp_min=53.7:scovhsp_std=15.447329866355544:scovhsp_sum=301.6:send_avg=141.5:send_max=160.0:send_min=100.0:send_std=28.160255680657446:send_sum=566.0:sstart_avg=8.0:sstart_max=11.0:sstart_min=7.0:sstart_std=2.0:sstart_sum=32.0],9d44585e-23a8-44c0-917d-a93289f7693a_5@MCPsignal.503.598:5e-09[&&NHX:Sample=rhizpot3:Type=capture:besthit=89.4:bitscore=148.0:capture_class=c__Nitrospiria:capture_domain=d__Bacteria:capture_family=f__Nitrospiraceae:capture_genus=g__SCVQ01:capture_order=o__Nitrospirales:capture_phylum=p__Nitrospirota:capture_species=s__SCVQ01 sp004296865:evalue=1.17e-46:gapopen=0.0:heptad=MCP-36H:length=94.0:mismatch=10.0:qcovhsp=98.9:qend=95.0:qstart=2.0:ref_name=RS_GCF_000282095.2_protein.faa_NZ_AKKC02000004.1_280@PF00015_full_PFAM.398.573:scovhsp=53.7:send=102.0:sstart=9.0])0:5e-09[&&NHX:Sample_counter=rhizpot1--3||rhizpot3--2:Type_counter=capture--5:besthit_avg=90.25999999999999:besthit_max=96.7:besthit_min=81.9:besthit_std=6.236425258110608:besthit_sum=451.29999999999995:bitscore_avg=156.4:bitscore_max=197.0:bitscore_min=144.0:bitscore_std=22.76620302114518:bitscore_sum=782.0:capture_class_counter=c__Gemmatimonadetes--4||c__Nitrospiria--1:capture_domain_counter=d__Bacteria--5:capture_family_counter=f__Gemmatimonadaceae--4||f__Nitrospiraceae--1:capture_genus_counter=g__SCN-70-22--4||g__SCVQ01--1:capture_order_counter=o__Gemmatimonadales--4||o__Nitrospirales--1:capture_phylum_counter=p__Gemmatimonadota--4||p__Nitrospirota--1:capture_species_counter=s__SCN-70-22 sp016794835--4||s__SCVQ01 sp004296865--1:evalue_avg=3.6594e-45:evalue_max=1.32e-44:evalue_min=4.16e-65:evalue_std=5.5368322893148936e-45:evalue_sum=1.8297e-44:gapopen_avg=0.2:gapopen_max=1.0:gapopen_min=0.0:gapopen_std=0.44721359549995804:gapopen_sum=1.0:gtdb_class_counter=:gtdb_domain_counter=:gtdb_family_counter=:gtdb_genus_counter=:gtdb_order_counter=:gtdb_phylum_counter=:gtdb_species_counter=:heptad_counter=MCP-36H--5:lbd_counter=:length_avg=126.4:length_max=154.0:length_min=94.0:length_std=30.21258016125071:length_sum=632.0:mismatch_avg=11.4:mismatch_max=24.0:mismatch_min=5.0:mismatch_std=7.602631123499285:mismatch_sum=57.0:name=N570116:qcovhsp_avg=99.66:qcovhsp_max=100.0:qcovhsp_min=98.9:qcovhsp_std=0.4979959839195464:qcovhsp_sum=498.29999999999995:qend_avg=126.6:qend_max=155.0:qend_min=94.0:qend_std=30.088203668547578:qend_sum=633.0:qstart_avg=1.4:qstart_max=2.0:qstart_min=1.0:qstart_std=0.5477225575051661:qstart_sum=7.0:ref_name_counter=RS_GCF_000282095.2_protein.faa_NZ_AKKC02000004.1_280@PF00015_full_PFAM.398.573--2||RS_GCF_003574625.1_protein.faa_NZ_QNUJ01000007.1_47@PF00015_full_PFAM.241.418--2||RS_GCF_014851585.1_protein.faa_NZ_JACVAB010000005.1_92@PF00015_full_PFAM.396.580--1:scovhsp_avg=71.06:scovhsp_max=87.0:scovhsp_min=53.7:scovhsp_std=16.527038452184954:scovhsp_sum=355.3:send_avg=133.6:send_max=160.0:send_min=100.0:send_std=30.113120064184645:send_sum=668.0:sstart_avg=8.2:sstart_max=11.0:sstart_min=7.0:sstart_std=1.7888543819998317:sstart_sum=41.0])0.586:0.010847[&&NHX:Sample_counter=rhizpot1--3||rhizpot3--3:Type_counter=capture--6:besthit_avg=90.25999999999999:besthit_max=96.7:besthit_min=81.9:besthit_std=6.236425258110608:besthit_sum=451.29999999999995:bitscore_avg=156.4:bitscore_max=197.0:bitscore_min=144.0:bitscore_std=22.76620302114518:bitscore_sum=782.0:capture_class_counter=c__Gemmatimonadetes--5||c__Nitrospiria--1:capture_domain_counter=d__Bacteria--6:capture_family_counter=f__Gemmatimonadaceae--5||f__Nitrospiraceae--1:capture_genus_counter=g__SCN-70-22--5||g__SCVQ01--1:capture_order_counter=o__Gemmatimonadales--5||o__Nitrospirales--1:capture_phylum_counter=p__Gemmatimonadota--5||p__Nitrospirota--1:capture_species_counter=s__SCN-70-22 sp016794835--5||s__SCVQ01 sp004296865--1:evalue_avg=3.6594e-45:evalue_max=1.32e-44:evalue_min=4.16e-65:evalue_std=5.5368322893148936e-45:evalue_sum=1.8297e-44:gapopen_avg=0.2:gapopen_max=1.0:gapopen_min=0.0:gapopen_std=0.44721359549995804:gapopen_sum=1.0:gtdb_class_counter=:gtdb_domain_counter=:gtdb_family_counter=:gtdb_genus_counter=:gtdb_order_counter=:gtdb_phylum_counter=:gtdb_species_counter=:heptad_counter=MCP-36H--6:lbd_counter=:length_avg=126.4:length_max=154.0:length_min=94.0:length_std=30.21258016125071:length_sum=632.0:mismatch_avg=11.4:mismatch_max=24.0:mismatch_min=5.0:mismatch_std=7.602631123499285:mismatch_sum=57.0:name=N570117:qcovhsp_avg=99.66:qcovhsp_max=100.0:qcovhsp_min=98.9:qcovhsp_std=0.4979959839195464:qcovhsp_sum=498.29999999999995:qend_avg=126.6:qend_max=155.0:qend_min=94.0:qend_std=30.088203668547578:qend_sum=633.0:qstart_avg=1.4:qstart_max=2.0:qstart_min=1.0:qstart_std=0.5477225575051661:qstart_sum=7.0:ref_name_counter=RS_GCF_000282095.2_protein.faa_NZ_AKKC02000004.1_280@PF00015_full_PFAM.398.573--2||RS_GCF_003574625.1_protein.faa_NZ_QNUJ01000007.1_47@PF00015_full_PFAM.241.418--2||RS_GCF_014851585.1_protein.faa_NZ_JACVAB010000005.1_92@PF00015_full_PFAM.396.580--1:scovhsp_avg=71.06:scovhsp_max=87.0:scovhsp_min=53.7:scovhsp_std=16.527038452184954:scovhsp_sum=355.3:send_avg=133.6:send_max=160.0:send_min=100.0:send_std=30.113120064184645:send_sum=668.0:sstart_avg=8.2:sstart_max=11.0:sstart_min=7.0:sstart_std=1.7888543819998317:sstart_sum=41.0])0.687:0.0076627[&&NHX:Sample_counter=rhizpot1--3||rhizpot3--3:Type_counter=GTDB--1||capture--6:besthit_avg=90.25999999999999:besthit_max=96.7:besthit_min=81.9:besthit_std=6.236425258110608:besthit_sum=451.29999999999995:bitscore_avg=156.4:bitscore_max=197.0:bitscore_min=144.0:bitscore_std=22.76620302114518:bitscore_sum=782.0:capture_class_counter=c__Gemmatimonadetes--5||c__Nitrospiria--1:capture_domain_counter=d__Bacteria--6:capture_family_counter=f__Gemmatimonadaceae--5||f__Nitrospiraceae--1:capture_genus_counter=g__SCN-70-22--5||g__SCVQ01--1:capture_order_counter=o__Gemmatimonadales--5||o__Nitrospirales--1:capture_phylum_counter=p__Gemmatimonadota--5||p__Nitrospirota--1:capture_species_counter=s__SCN-70-22 sp016794835--5||s__SCVQ01 sp004296865--1:evalue_avg=3.6594e-45:evalue_max=1.32e-44:evalue_min=4.16e-65:evalue_std=5.5368322893148936e-45:evalue_sum=1.8297e-44:gapopen_avg=0.2:gapopen_max=1.0:gapopen_min=0.0:gapopen_std=0.44721359549995804:gapopen_sum=1.0:gtdb_class_counter=c__Alphaproteobacteria--1:gtdb_domain_counter=d__Bacteria--1:gtdb_family_counter=f__Rhizobiaceae--1:gtdb_genus_counter=g__Agrobacterium--1:gtdb_order_counter=o__Rhizobiales--1:gtdb_phylum_counter=p__Proteobacteria--1:gtdb_species_counter=s__Agrobacterium sp005938205--1:heptad_counter=MCP-36H--7:lbd_counter=:lca_tree=s__Agrobacterium sp005938205:length_avg=126.4:length_max=154.0:length_min=94.0:length_std=30.21258016125071:length_sum=632.0:mismatch_avg=11.4:mismatch_max=24.0:mismatch_min=5.0:mismatch_std=7.602631123499285:mismatch_sum=57.0:name=N570118:qcovhsp_avg=99.66:qcovhsp_max=100.0:qcovhsp_min=98.9:qcovhsp_std=0.4979959839195464:qcovhsp_sum=498.29999999999995:qend_avg=126.6:qend_max=155.0:qend_min=94.0:qend_std=30.088203668547578:qend_sum=633.0:qstart_avg=1.4:qstart_max=2.0:qstart_min=1.0:qstart_std=0.5477225575051661:qstart_sum=7.0:ref_name_counter=RS_GCF_000282095.2_protein.faa_NZ_AKKC02000004.1_280@PF00015_full_PFAM.398.573--2||RS_GCF_003574625.1_protein.faa_NZ_QNUJ01000007.1_47@PF00015_full_PFAM.241.418--2||RS_GCF_014851585.1_protein.faa_NZ_JACVAB010000005.1_92@PF00015_full_PFAM.396.580--1:scovhsp_avg=71.06:scovhsp_max=87.0:scovhsp_min=53.7:scovhsp_std=16.527038452184954:scovhsp_sum=355.3:send_avg=133.6:send_max=160.0:send_min=100.0:send_std=30.113120064184645:send_sum=668.0:sstart_avg=8.2:sstart_max=11.0:sstart_min=7.0:sstart_std=1.7888543819998317:sstart_sum=41.0])0.745:0.00712457[&&NHX:Sample_counter=rhizpot1--3||rhizpot3--3||rhiztom3--1:Type_counter=GTDB--1||capture--7:besthit_avg=89.93333333333332:besthit_max=96.7:besthit_min=81.9:besthit_std=5.635127919281571:besthit_sum=539.5999999999999:bitscore_avg=155.33333333333334:bitscore_max=197.0:bitscore_min=144.0:bitscore_std=20.529653349890413:bitscore_sum=932.0:capture_class_counter=c__Alphaproteobacteria--1||c__Gemmatimonadetes--5||c__Nitrospiria--1:capture_domain_counter=d__Bacteria--7:capture_family_counter=f__Gemmatimonadaceae--5||f__Nitrospiraceae--1||f__Rhizobiaceae--1:capture_genus_counter=g__SCN-70-22--5||g__SCVQ01--1||g__Shinella--1:capture_order_counter=o__Gemmatimonadales--5||o__Nitrospirales--1||o__Rhizobiales--1:capture_phylum_counter=p__Gemmatimonadota--5||p__Nitrospirota--1||p__Proteobacteria--1:capture_species_counter=s__SCN-70-22 sp016794835--5||s__SCVQ01 sp004296865--1||s__Shinella sp001262505--1:evalue_avg=3.054316666666666e-45:evalue_max=1.32e-44:evalue_min=4.16e-65:evalue_std=5.1693292100297365e-45:evalue_sum=1.83259e-44:gapopen_avg=0.16666666666666666:gapopen_max=1.0:gapopen_min=0.0:gapopen_std=0.408248290463863:gapopen_sum=1.0:gtdb_class_counter=c__Alphaproteobacteria--1:gtdb_domain_counter=d__Bacteria--1:gtdb_family_counter=f__Rhizobiaceae--1:gtdb_genus_counter=g__Agrobacterium--1:gtdb_order_counter=o__Rhizobiales--1:gtdb_phylum_counter=p__Proteobacteria--1:gtdb_species_counter=s__Agrobacterium sp005938205--1:heptad_counter=MCP-36H--8:lbd_counter=:lca_tree=s__Agrobacterium sp005938205:length_avg=121.0:length_max=154.0:length_min=94.0:length_std=30.086541841826886:length_sum=726.0:mismatch_avg=11.333333333333334:mismatch_max=24.0:mismatch_min=5.0:mismatch_std=6.801960501698511:mismatch_sum=68.0:name=N570119:qcovhsp_avg=99.19999999999999:qcovhsp_max=100.0:qcovhsp_min=96.9:qcovhsp_std=1.2116104984688747:qcovhsp_sum=595.1999999999999:qend_avg=121.66666666666667:qend_max=155.0:qend_min=94.0:qend_std=29.500282484523204:qend_sum=730.0:qstart_avg=1.8333333333333333:qstart_max=4.0:qstart_min=1.0:qstart_std=1.1690451944500122:qstart_sum=11.0:ref_name_counter=RS_GCF_000282095.2_protein.faa_NZ_AKKC02000004.1_280@PF00015_full_PFAM.398.573--2||RS_GCF_003574625.1_protein.faa_NZ_QNUJ01000007.1_47@PF00015_full_PFAM.241.418--2||RS_GCF_014851585.1_protein.faa_NZ_JACVAB010000005.1_92@PF00015_full_PFAM.396.580--2:scovhsp_avg=67.73333333333333:scovhsp_max=87.0:scovhsp_min=51.1:scovhsp_std=16.879415471711887:scovhsp_sum=406.40000000000003:send_avg=130.66666666666666:send_max=160.0:send_min=100.0:send_std=27.875915530555524:send_sum=784.0:sstart_avg=10.666666666666666:sstart_max=23.0:sstart_min=7.0:sstart_std=6.2503333244449175:sstart_sum=64.0],(((28a7aec8-004b-46fe-85e5-19fee720d15b_3@MCPsignal.258.410:0.16066[&&NHX:Sample=rhiztom1:Type=capture:capture_class=c__Alphaproteobacteria:capture_domain=d__Bacteria:capture_family=f__Rhizobiaceae:capture_genus=g__Allorhizobium:capture_order=o__Rhizobiales:capture_phylum=p__Proteobacteria:capture_species=s__Allorhizobium sp900176345:heptad=MCP-36H],7ca6c76c-a890-40c8-99ab-a979a44fa279_5@MCPsignal.260.366:0.28445[&&NHX:Sample=rhiztom3:Type=capture:capture_class=c__Alphaproteobacteria:capture_domain=d__Bacteria:capture_family=f__Caulobacteraceae:capture_genus=g__Caulobacter:capture_order=o__Caulobacterales:capture_phylum=p__Proteobacteria:capture_species=s__Caulobacter hibisci:heptad=MCP-36H])0.412:0.0122164[&&NHX:Sample_counter=rhiztom1--1||rhiztom3--1:Type_counter=capture--2:capture_class_counter=c__Alphaproteobacteria--2:capture_domain_counter=d__Bacteria--2:capture_family_counter=f__Caulobacteraceae--1||f__Rhizobiaceae--1:capture_genus_counter=g__Allorhizobium--1||g__Caulobacter--1:capture_order_counter=o__Caulobacterales--1||o__Rhizobiales--1:capture_phylum_counter=p__Proteobacteria--2:capture_species_counter=s__Allorhizobium sp900176345--1||s__Caulobacter hibisci--1:gtdb_class_counter=:gtdb_domain_counter=:gtdb_family_counter=:gtdb_genus_counter=:gtdb_order_counter=:gtdb_phylum_counter=:gtdb_species_counter=:heptad_counter=MCP-36H--2:lbd_counter=:name=N570122:ref_name_counter=],((d8980863-dcb6-4da0-a41a-2308d363ddc9_5@MCPsignal.125.200:0[&&NHX:Sample=rhiztom3:Type=capture:capture_class=c__Gammaproteobacteria:capture_domain=d__Bacteria:capture_family=f__Rhodanobacteraceae:capture_genus=g__Luteibacter:capture_order=o__Xanthomonadales:capture_phylum=p__Proteobacteria:capture_species=s__Luteibacter sp000745055:heptad=MCP-36H],f60514d0-1837-4271-81f7-688d08dfb13f_1@MCPsignal.299.374:0[&&NHX:Sample=rhiztom3:Type=capture:capture_class=c__Alphaproteobacteria:capture_domain=d__Bacteria:capture_family=f__Rhizobiaceae:capture_genus=g__Shinella:capture_order=o__Rhizobiales:capture_phylum=p__Proteobacteria:capture_species=s__Shinella granuli:heptad=MCP-36H]):5e-09[&&NHX:Sample_counter=rhiztom3--2:Type_counter=capture--2:capture_class_counter=c__Alphaproteobacteria--1||c__Gammaproteobacteria--1:capture_domain_counter=d__Bacteria--2:capture_family_counter=f__Rhizobiaceae--1||f__Rhodanobacteraceae--1:capture_genus_counter=g__Luteibacter--1||g__Shinella--1:capture_order_counter=o__Rhizobiales--1||o__Xanthomonadales--1:capture_phylum_counter=p__Proteobacteria--2:capture_species_counter=s__Luteibacter sp000745055--1||s__Shinella granuli--1:gtdb_class_counter=:gtdb_domain_counter=:gtdb_family_counter=:gtdb_genus_counter=:gtdb_order_counter=:gtdb_phylum_counter=:gtdb_species_counter=:heptad_counter=MCP-36H--2:lbd_counter=:name=N570125:ref_name_counter=],44bd6ea9-81ee-41db-abda-1026ed769d98_1@MCPsignal.62.228:5e-09[&&NHX:Sample=rhiztom3:Type=capture:besthit=78.8:bitscore=161.0:capture_class=c__Alphaproteobacteria:capture_domain=d__Bacteria:capture_family=f__Rhizobiaceae:capture_genus=g__Shinella:capture_order=o__Rhizobiales:capture_phylum=p__Proteobacteria:capture_species=s__Shinella sp001262505:evalue=1.81e-50:gapopen=0.0:heptad=MCP-36H:length=165.0:mismatch=35.0:qcovhsp=99.4:qend=166.0:qstart=2.0:ref_name=RS_GCF_003432075.1_protein.faa_NZ_QWBU01000002.1_111@PF00015_full_PFAM.400.575:scovhsp=94.3:send=173.0:sstart=9.0])1:0.231595[&&NHX:Sample_counter=rhiztom3--3:Type_counter=capture--3:besthit_avg=78.8:besthit_max=78.8:besthit_min=78.8:besthit_std=0:besthit_sum=78.8:bitscore_avg=161.0:bitscore_max=161.0:bitscore_min=161.0:bitscore_std=0:bitscore_sum=161.0:capture_class_counter=c__Alphaproteobacteria--2||c__Gammaproteobacteria--1:capture_domain_counter=d__Bacteria--3:capture_family_counter=f__Rhizobiaceae--2||f__Rhodanobacteraceae--1:capture_genus_counter=g__Luteibacter--1||g__Shinella--2:capture_order_counter=o__Rhizobiales--2||o__Xanthomonadales--1:capture_phylum_counter=p__Proteobacteria--3:capture_species_counter=s__Luteibacter sp000745055--1||s__Shinella granuli--1||s__Shinella sp001262505--1:evalue_avg=1.81e-50:evalue_max=1.81e-50:evalue_min=1.81e-50:evalue_std=0:evalue_sum=1.81e-50:gapopen_avg=0.0:gapopen_max=0.0:gapopen_min=0.0:gapopen_std=0:gapopen_sum=0.0:gtdb_class_counter=:gtdb_domain_counter=:gtdb_family_counter=:gtdb_genus_counter=:gtdb_order_counter=:gtdb_phylum_counter=:gtdb_species_counter=:heptad_counter=MCP-36H--3:lbd_counter=:length_avg=165.0:length_max=165.0:length_min=165.0:length_std=0:length_sum=165.0:mismatch_avg=35.0:mismatch_max=35.0:mismatch_min=35.0:mismatch_std=0:mismatch_sum=35.0:name=N570127:qcovhsp_avg=99.4:qcovhsp_max=99.4:qcovhsp_min=99.4:qcovhsp_std=0:qcovhsp_sum=99.4:qend_avg=166.0:qend_max=166.0:qend_min=166.0:qend_std=0:qend_sum=166.0:qstart_avg=2.0:qstart_max=2.0:qstart_min=2.0:qstart_std=0:qstart_sum=2.0:ref_name_counter=RS_GCF_003432075.1_protein.faa_NZ_QWBU01000002.1_111@PF00015_full_PFAM.400.575--1:scovhsp_avg=94.3:scovhsp_max=94.3:scovhsp_min=94.3:scovhsp_std=0:scovhsp_sum=94.3:send_avg=173.0:send_max=173.0:send_min=173.0:send_std=0:send_sum=173.0:sstart_avg=9.0:sstart_max=9.0:sstart_min=9.0:sstart_std=0:sstart_sum=9.0])0.459:0.0250492[&&NHX:Sample_counter=rhiztom1--1||rhiztom3--4:Type_counter=capture--5:besthit_avg=78.8:besthit_max=78.8:besthit_min=78.8:besthit_std=0:besthit_sum=78.8:bitscore_avg=161.0:bitscore_max=161.0:bitscore_min=161.0:bitscore_std=0:bitscore_sum=161.0:capture_class_counter=c__Alphaproteobacteria--4||c__Gammaproteobacteria--1:capture_domain_counter=d__Bacteria--5:capture_family_counter=f__Caulobacteraceae--1||f__Rhizobiaceae--3||f__Rhodanobacteraceae--1:capture_genus_counter=g__Allorhizobium--1||g__Caulobacter--1||g__Luteibacter--1||g__Shinella--2:capture_order_counter=o__Caulobacterales--1||o__Rhizobiales--3||o__Xanthomonadales--1:capture_phylum_counter=p__Proteobacteria--5:capture_species_counter=s__Allorhizobium sp900176345--1||s__Caulobacter hibisci--1||s__Luteibacter sp000745055--1||s__Shinella granuli--1||s__Shinella sp001262505--1:evalue_avg=1.81e-50:evalue_max=1.81e-50:evalue_min=1.81e-50:evalue_std=0:evalue_sum=1.81e-50:gapopen_avg=0.0:gapopen_max=0.0:gapopen_min=0.0:gapopen_std=0:gapopen_sum=0.0:gtdb_class_counter=:gtdb_domain_counter=:gtdb_family_counter=:gtdb_genus_counter=:gtdb_order_counter=:gtdb_phylum_counter=:gtdb_species_counter=:heptad_counter=MCP-36H--5:lbd_counter=:length_avg=165.0:length_max=165.0:length_min=165.0:length_std=0:length_sum=165.0:mismatch_avg=35.0:mismatch_max=35.0:mismatch_min=35.0:mismatch_std=0:mismatch_sum=35.0:name=N570128:qcovhsp_avg=99.4:qcovhsp_max=99.4:qcovhsp_min=99.4:qcovhsp_std=0:qcovhsp_sum=99.4:qend_avg=166.0:qend_max=166.0:qend_min=166.0:qend_std=0:qend_sum=166.0:qstart_avg=2.0:qstart_max=2.0:qstart_min=2.0:qstart_std=0:qstart_sum=2.0:ref_name_counter=RS_GCF_003432075.1_protein.faa_NZ_QWBU01000002.1_111@PF00015_full_PFAM.400.575--1:scovhsp_avg=94.3:scovhsp_max=94.3:scovhsp_min=94.3:scovhsp_std=0:scovhsp_sum=94.3:send_avg=173.0:send_max=173.0:send_min=173.0:send_std=0:send_sum=173.0:sstart_avg=9.0:sstart_max=9.0:sstart_min=9.0:sstart_std=0:sstart_sum=9.0],9e60cbe4-9c7a-47bd-8e9d-6d0aea9e64db_3@MCPsignal.21.88:5e-09[&&NHX:Sample=rhiztom1:Type=capture:capture_class=c__Planctomycetia:capture_domain=d__Bacteria:capture_family=f__Gemmataceae:capture_genus=g__Gemmata:capture_order=o__Gemmatales:capture_phylum=p__Planctomycetota:capture_species=s__Gemmata massiliana:heptad=MCP-36H])0.847:0.0456412[&&NHX:Sample_counter=rhiztom1--2||rhiztom3--4:Type_counter=capture--6:besthit_avg=78.8:besthit_max=78.8:besthit_min=78.8:besthit_std=0:besthit_sum=78.8:bitscore_avg=161.0:bitscore_max=161.0:bitscore_min=161.0:bitscore_std=0:bitscore_sum=161.0:capture_class_counter=c__Alphaproteobacteria--4||c__Gammaproteobacteria--1||c__Planctomycetia--1:capture_domain_counter=d__Bacteria--6:capture_family_counter=f__Caulobacteraceae--1||f__Gemmataceae--1||f__Rhizobiaceae--3||f__Rhodanobacteraceae--1:capture_genus_counter=g__Allorhizobium--1||g__Caulobacter--1||g__Gemmata--1||g__Luteibacter--1||g__Shinella--2:capture_order_counter=o__Caulobacterales--1||o__Gemmatales--1||o__Rhizobiales--3||o__Xanthomonadales--1:capture_phylum_counter=p__Planctomycetota--1||p__Proteobacteria--5:capture_species_counter=s__Allorhizobium sp900176345--1||s__Caulobacter hibisci--1||s__Gemmata massiliana--1||s__Luteibacter sp000745055--1||s__Shinella granuli--1||s__Shinella sp001262505--1:evalue_avg=1.81e-50:evalue_max=1.81e-50:evalue_min=1.81e-50:evalue_std=0:evalue_sum=1.81e-50:gapopen_avg=0.0:gapopen_max=0.0:gapopen_min=0.0:gapopen_std=0:gapopen_sum=0.0:gtdb_class_counter=:gtdb_domain_counter=:gtdb_family_counter=:gtdb_genus_counter=:gtdb_order_counter=:gtdb_phylum_counter=:gtdb_species_counter=:heptad_counter=MCP-36H--6:lbd_counter=:length_avg=165.0:length_max=165.0:length_min=165.0:length_std=0:length_sum=165.0:mismatch_avg=35.0:mismatch_max=35.0:mismatch_min=35.0:mismatch_std=0:mismatch_sum=35.0:name=N570130:qcovhsp_avg=99.4:qcovhsp_max=99.4:qcovhsp_min=99.4:qcovhsp_std=0:qcovhsp_sum=99.4:qend_avg=166.0:qend_max=166.0:qend_min=166.0:qend_std=0:qend_sum=166.0:qstart_avg=2.0:qstart_max=2.0:qstart_min=2.0:qstart_std=0:qstart_sum=2.0:ref_name_counter=RS_GCF_003432075.1_protein.faa_NZ_QWBU01000002.1_111@PF00015_full_PFAM.400.575--1:scovhsp_avg=94.3:scovhsp_max=94.3:scovhsp_min=94.3:scovhsp_std=0:scovhsp_sum=94.3:send_avg=173.0:send_max=173.0:send_min=173.0:send_std=0:send_sum=173.0:sstart_avg=9.0:sstart_max=9.0:sstart_min=9.0:sstart_std=0:sstart_sum=9.0])0:5e-09[&&NHX:Sample_counter=rhizpot1--3||rhizpot3--3||rhiztom1--2||rhiztom3--5:Type_counter=GTDB--1||capture--13:besthit_avg=88.34285714285714:besthit_max=96.7:besthit_min=78.8:besthit_std=6.646015634161855:besthit_sum=618.4:bitscore_avg=156.14285714285714:bitscore_max=197.0:bitscore_min=144.0:bitscore_std=18.862913979805025:bitscore_sum=1093.0:capture_class_counter=c__Alphaproteobacteria--5||c__Gammaproteobacteria--1||c__Gemmatimonadetes--5||c__Nitrospiria--1||c__Planctomycetia--1:capture_domain_counter=d__Bacteria--13:capture_family_counter=f__Caulobacteraceae--1||f__Gemmataceae--1||f__Gemmatimonadaceae--5||f__Nitrospiraceae--1||f__Rhizobiaceae--4||f__Rhodanobacteraceae--1:capture_genus_counter=g__Allorhizobium--1||g__Caulobacter--1||g__Gemmata--1||g__Luteibacter--1||g__SCN-70-22--5||g__SCVQ01--1||g__Shinella--3:capture_order_counter=o__Caulobacterales--1||o__Gemmatales--1||o__Gemmatimonadales--5||o__Nitrospirales--1||o__Rhizobiales--4||o__Xanthomonadales--1:capture_phylum_counter=p__Gemmatimonadota--5||p__Nitrospirota--1||p__Planctomycetota--1||p__Proteobacteria--6:capture_species_counter=s__Allorhizobium sp900176345--1||s__Caulobacter hibisci--1||s__Gemmata massiliana--1||s__Luteibacter sp000745055--1||s__SCN-70-22 sp016794835--5||s__SCVQ01 sp004296865--1||s__Shinella granuli--1||s__Shinella sp001262505--2:evalue_avg=2.6179883e-45:evalue_max=1.32e-44:evalue_min=4.16e-65:evalue_std=4.858084070868703e-45:evalue_sum=1.8325918099999998e-44:gapopen_avg=0.14285714285714285:gapopen_max=1.0:gapopen_min=0.0:gapopen_std=0.37796447300922725:gapopen_sum=1.0:gtdb_class_counter=c__Alphaproteobacteria--1:gtdb_domain_counter=d__Bacteria--1:gtdb_family_counter=f__Rhizobiaceae--1:gtdb_genus_counter=g__Agrobacterium--1:gtdb_order_counter=o__Rhizobiales--1:gtdb_phylum_counter=p__Proteobacteria--1:gtdb_species_counter=s__Agrobacterium sp005938205--1:heptad_counter=MCP-36H--14:lbd_counter=:lca_tree=s__Agrobacterium sp005938205:length_avg=127.28571428571429:length_max=165.0:length_min=94.0:length_std=32.10770564684997:length_sum=891.0:mismatch_avg=14.714285714285714:mismatch_max=35.0:mismatch_min=5.0:mismatch_std=10.889050857234002:mismatch_sum=103.0:name=N570131:qcovhsp_avg=99.22857142857143:qcovhsp_max=100.0:qcovhsp_min=96.9:qcovhsp_std=1.1086242010021317:qcovhsp_sum=694.6:qend_avg=128.0:qend_max=166.0:qend_min=94.0:qend_std=31.71750305430741:qend_sum=896.0:qstart_avg=1.8571428571428572:qstart_max=4.0:qstart_min=1.0:qstart_std=1.0690449676496974:qstart_sum=13.0:ref_name_counter=RS_GCF_000282095.2_protein.faa_NZ_AKKC02000004.1_280@PF00015_full_PFAM.398.573--2||RS_GCF_003432075.1_protein.faa_NZ_QWBU01000002.1_111@PF00015_full_PFAM.400.575--1||RS_GCF_003574625.1_protein.faa_NZ_QNUJ01000007.1_47@PF00015_full_PFAM.241.418--2||RS_GCF_014851585.1_protein.faa_NZ_JACVAB010000005.1_92@PF00015_full_PFAM.396.580--2:scovhsp_avg=71.52857142857144:scovhsp_max=94.3:scovhsp_min=51.1:scovhsp_std=18.391729507735654:scovhsp_sum=500.70000000000005:send_avg=136.71428571428572:send_max=173.0:send_min=100.0:send_std=30.05946487500116:send_sum=957.0:sstart_avg=10.428571428571429:sstart_max=23.0:sstart_min=7.0:sstart_std=5.7404164441598615:sstart_sum=73.0],(a2bb2403-793c-4e24-9f70-66ff8af0dab2_2@MCPsignal.84.165:0.0119012[&&NHX:Sample=rhiztom1:Type=capture:capture_class=c__Planctomycetia:capture_domain=d__Bacteria:capture_family=f__Gemmataceae:capture_genus=g__Gemmata:capture_order=o__Gemmatales:capture_phylum=p__Planctomycetota:capture_species=s__Gemmata massiliana:heptad=MCP-36H],((((((414895c4-b340-46cb-bac4-9d821213b493_1@MCPsignal.113.264:0.00990081[&&NHX:Sample=rhizpot2:Type=capture:besthit=90.7:bitscore=161.0:capture_class=c__Gammaproteobacteria:capture_domain=d__Bacteria:capture_family=f__Burkholderiaceae:capture_genus=g__Acidovorax_C:capture_order=o__Burkholderiales:capture_phylum=p__Proteobacteria:capture_species=s__Acidovorax_C sp001725235:evalue=1.1e-50:gapopen=0.0:heptad=MCP-36H:length=151.0:mismatch=14.0:qcovhsp=100.0:qend=151.0:qstart=1.0:ref_name=RS_GCF_004514435.1_protein.faa_NZ_MYFQ01000005.1_100@PF00015_full_PFAM.400.577:scovhsp=85.3:send=158.0:sstart=8.0],(690fd44a-2350-464c-a2b0-cfda6d56f9a8_6@MCPsignal.197.297:5e-09[&&NHX:Sample=rhizpot3:Type=capture:besthit=88.7:bitscore=153.0:capture_class=c__Gammaproteobacteria:capture_domain=d__Bacteria:capture_family=f__Burkholderiaceae:capture_genus=g__Rhizobacter:capture_order=o__Burkholderiales:capture_phylum=p__Proteobacteria:capture_species=s__Rhizobacter sp900142965:evalue=1.77e-48:gapopen=0.0:heptad=MCP-36H:length=97.0:mismatch=11.0:qcovhsp=97.0:qend=98.0:qstart=2.0:ref_name=RS_GCF_000769405.2_protein.faa_NZ_CP053439.1_570@PF00015_full_PFAM.400.580:scovhsp=53.9:send=105.0:sstart=9.0],104747f2-2ca8-4a3b-814f-a851b335a0b9_3@MCPsignal.218.344:0.0185194[&&NHX:Sample=rhizpot1:Type=capture:capture_class=c__Planctomycetia:capture_domain=d__Bacteria:capture_family=f__Gemmataceae:capture_genus=g__Gemmata:capture_order=o__Gemmatales:capture_phylum=p__Planctomycetota:capture_species=s__Gemmata massiliana:heptad=MCP-36H])0:1.8e-08[&&NHX:Sample_counter=rhizpot1--1||rhizpot3--1:Type_counter=capture--2:besthit_avg=88.7:besthit_max=88.7:besthit_min=88.7:besthit_std=0:besthit_sum=88.7:bitscore_avg=153.0:bitscore_max=153.0:bitscore_min=153.0:bitscore_std=0:bitscore_sum=153.0:capture_class_counter=c__Gammaproteobacteria--1||c__Planctomycetia--1:capture_domain_counter=d__Bacteria--2:capture_family_counter=f__Burkholderiaceae--1||f__Gemmataceae--1:capture_genus_counter=g__Gemmata--1||g__Rhizobacter--1:capture_order_counter=o__Burkholderiales--1||o__Gemmatales--1:capture_phylum_counter=p__Planctomycetota--1||p__Proteobacteria--1:capture_species_counter=s__Gemmata massiliana--1||s__Rhizobacter sp900142965--1:evalue_avg=1.77e-48:evalue_max=1.77e-48:evalue_min=1.77e-48:evalue_std=0:evalue_sum=1.77e-48:gapopen_avg=0.0:gapopen_max=0.0:gapopen_min=0.0:gapopen_std=0:gapopen_sum=0.0:gtdb_class_counter=:gtdb_domain_counter=:gtdb_family_counter=:gtdb_genus_counter=:gtdb_order_counter=:gtdb_phylum_counter=:gtdb_species_counter=:heptad_counter=MCP-36H--2:lbd_counter=:length_avg=97.0:length_max=97.0:length_min=97.0:length_std=0:length_sum=97.0:mismatch_avg=11.0:mismatch_max=11.0:mismatch_min=11.0:mismatch_std=0:mismatch_sum=11.0:name=N570136:qcovhsp_avg=97.0:qcovhsp_max=97.0:qcovhsp_min=97.0:qcovhsp_std=0:qcovhsp_sum=97.0:qend_avg=98.0:qend_max=98.0:qend_min=98.0:qend_std=0:qend_sum=98.0:qstart_avg=2.0:qstart_max=2.0:qstart_min=2.0:qstart_std=0:qstart_sum=2.0:ref_name_counter=RS_GCF_000769405.2_protein.faa_NZ_CP053439.1_570@PF00015_full_PFAM.400.580--1:scovhsp_avg=53.9:scovhsp_max=53.9:scovhsp_min=53.9:scovhsp_std=0:scovhsp_sum=53.9:send_avg=105.0:send_max=105.0:send_min=105.0:send_std=0:send_sum=105.0:sstart_avg=9.0:sstart_max=9.0:sstart_min=9.0:sstart_std=0:sstart_sum=9.0])0:5e-09[&&NHX:Sample_counter=rhizpot1--1||rhizpot2--1||rhizpot3--1:Type_counter=capture--3:besthit_avg=89.7:besthit_max=90.7:besthit_min=88.7:besthit_std=1.4142135623730951:besthit_sum=179.4:bitscore_avg=157.0:bitscore_max=161.0:bitscore_min=153.0:bitscore_std=5.656854249492381:bitscore_sum=314.0:capture_class_counter=c__Gammaproteobacteria--2||c__Planctomycetia--1:capture_domain_counter=d__Bacteria--3:capture_family_counter=f__Burkholderiaceae--2||f__Gemmataceae--1:capture_genus_counter=g__Acidovorax_C--1||g__Gemmata--1||g__Rhizobacter--1:capture_order_counter=o__Burkholderiales--2||o__Gemmatales--1:capture_phylum_counter=p__Planctomycetota--1||p__Proteobacteria--2:capture_species_counter=s__Acidovorax_C sp001725235--1||s__Gemmata massiliana--1||s__Rhizobacter sp900142965--1:evalue_avg=8.905e-49:evalue_max=1.77e-48:evalue_min=1.1e-50:evalue_std=1.243800828107137e-48:evalue_sum=1.781e-48:gapopen_avg=0.0:gapopen_max=0.0:gapopen_min=0.0:gapopen_std=0.0:gapopen_sum=0.0:gtdb_class_counter=:gtdb_domain_counter=:gtdb_family_counter=:gtdb_genus_counter=:gtdb_order_counter=:gtdb_phylum_counter=:gtdb_species_counter=:heptad_counter=MCP-36H--3:lbd_counter=:length_avg=124.0:length_max=151.0:length_min=97.0:length_std=38.18376618407357:length_sum=248.0:mismatch_avg=12.5:mismatch_max=14.0:mismatch_min=11.0:mismatch_std=2.1213203435596424:mismatch_sum=25.0:name=N570137:qcovhsp_avg=98.5:qcovhsp_max=100.0:qcovhsp_min=97.0:qcovhsp_std=2.1213203435596424:qcovhsp_sum=197.0:qend_avg=124.5:qend_max=151.0:qend_min=98.0:qend_std=37.476659402887016:qend_sum=249.0:qstart_avg=1.5:qstart_max=2.0:qstart_min=1.0:qstart_std=0.7071067811865476:qstart_sum=3.0:ref_name_counter=RS_GCF_000769405.2_protein.faa_NZ_CP053439.1_570@PF00015_full_PFAM.400.580--1||RS_GCF_004514435.1_protein.faa_NZ_MYFQ01000005.1_100@PF00015_full_PFAM.400.577--1:scovhsp_avg=69.6:scovhsp_max=85.3:scovhsp_min=53.9:scovhsp_std=22.20315292925759:scovhsp_sum=139.2:send_avg=131.5:send_max=158.0:send_min=105.0:send_std=37.476659402887016:send_sum=263.0:sstart_avg=8.5:sstart_max=9.0:sstart_min=8.0:sstart_std=0.7071067811865476:sstart_sum=17.0],(0e6e9e15-e5cd-457b-b60b-c89f3e9134dc_3@MCPsignal.367.466:0.047785[&&NHX:Sample=rhizpot3:Type=capture:besthit=88.4:bitscore=150.0:capture_class=c__Alphaproteobacteria:capture_domain=d__Bacteria:capture_family=f__Magnetospirillaceae:capture_genus=g__Phaeospirillum:capture_order=o__Rhodospirillales:capture_phylum=p__Proteobacteria:capture_species=s__Phaeospirillum magneticum:evalue=2.39e-47:gapopen=0.0:heptad=MCP-36H:length=95.0:mismatch=11.0:qcovhsp=96.0:qend=96.0:qstart=2.0:ref_name=RS_GCF_000282095.2_protein.faa_NZ_AKKC02000004.1_280@PF00015_full_PFAM.398.573:scovhsp=54.3:send=103.0:sstart=9.0],860d7a2f-e652-4ff8-bee7-b28fb4374106_3@MCPsignal.212.363:0.00492925[&&NHX:Sample=rhiztom2:Type=capture:besthit=90.0:bitscore=150.0:capture_class=c__Alphaproteobacteria:capture_domain=d__Bacteria:capture_family=f__Rhizobiaceae:capture_genus=g__Rhizobium_A:capture_order=o__Rhizobiales:capture_phylum=p__Proteobacteria:capture_species=s__Rhizobium_A sp005222845:evalue=1.82e-46:gapopen=0.0:heptad=MCP-36H:length=150.0:mismatch=15.0:qcovhsp=99.3:qend=151.0:qstart=2.0:ref_name=RS_GCF_003432075.1_protein.faa_NZ_QWBU01000002.1_111@PF00015_full_PFAM.400.575:scovhsp=85.7:send=158.0:sstart=9.0])0:5e-09[&&NHX:Sample_counter=rhizpot3--1||rhiztom2--1:Type_counter=capture--2:besthit_avg=89.2:besthit_max=90.0:besthit_min=88.4:besthit_std=1.131370849898472:besthit_sum=178.4:bitscore_avg=150.0:bitscore_max=150.0:bitscore_min=150.0:bitscore_std=0.0:bitscore_sum=300.0:capture_class_counter=c__Alphaproteobacteria--2:capture_domain_counter=d__Bacteria--2:capture_family_counter=f__Magnetospirillaceae--1||f__Rhizobiaceae--1:capture_genus_counter=g__Phaeospirillum--1||g__Rhizobium_A--1:capture_order_counter=o__Rhizobiales--1||o__Rhodospirillales--1:capture_phylum_counter=p__Proteobacteria--2:capture_species_counter=s__Phaeospirillum magneticum--1||s__Rhizobium_A sp005222845--1:evalue_avg=1.0295e-46:evalue_max=1.82e-46:evalue_min=2.39e-47:evalue_std=1.1179358210559316e-46:evalue_sum=2.059e-46:gapopen_avg=0.0:gapopen_max=0.0:gapopen_min=0.0:gapopen_std=0.0:gapopen_sum=0.0:gtdb_class_counter=:gtdb_domain_counter=:gtdb_family_counter=:gtdb_genus_counter=:gtdb_order_counter=:gtdb_phylum_counter=:gtdb_species_counter=:heptad_counter=MCP-36H--2:lbd_counter=:length_avg=122.5:length_max=150.0:length_min=95.0:length_std=38.890872965260115:length_sum=245.0:mismatch_avg=13.0:mismatch_max=15.0:mismatch_min=11.0:mismatch_std=2.8284271247461903:mismatch_sum=26.0:name=N570140:qcovhsp_avg=97.65:qcovhsp_max=99.3:qcovhsp_min=96.0:qcovhsp_std=2.333452377915605:qcovhsp_sum=195.3:qend_avg=123.5:qend_max=151.0:qend_min=96.0:qend_std=38.890872965260115:qend_sum=247.0:qstart_avg=2.0:qstart_max=2.0:qstart_min=2.0:qstart_std=0.0:qstart_sum=4.0:ref_name_counter=RS_GCF_000282095.2_protein.faa_NZ_AKKC02000004.1_280@PF00015_full_PFAM.398.573--1||RS_GCF_003432075.1_protein.faa_NZ_QWBU01000002.1_111@PF00015_full_PFAM.400.575--1:scovhsp_avg=70.0:scovhsp_max=85.7:scovhsp_min=54.3:scovhsp_std=22.203152929257598:scovhsp_sum=140.0:send_avg=130.5:send_max=158.0:send_min=103.0:send_std=38.890872965260115:send_sum=261.0:sstart_avg=9.0:sstart_max=9.0:sstart_min=9.0:sstart_std=0.0:sstart_sum=18.0])0.736:1.8e-08[&&NHX:Sample_counter=rhizpot1--1||rhizpot2--1||rhizpot3--2||rhiztom2--1:Type_counter=capture--5:besthit_avg=89.45:besthit_max=90.7:besthit_min=88.4:besthit_std=1.0847426730181973:besthit_sum=357.8:bitscore_avg=153.5:bitscore_max=161.0:bitscore_min=150.0:bitscore_std=5.196152422706632:bitscore_sum=614.0:capture_class_counter=c__Alphaproteobacteria--2||c__Gammaproteobacteria--2||c__Planctomycetia--1:capture_domain_counter=d__Bacteria--5:capture_family_counter=f__Burkholderiaceae--2||f__Gemmataceae--1||f__Magnetospirillaceae--1||f__Rhizobiaceae--1:capture_genus_counter=g__Acidovorax_C--1||g__Gemmata--1||g__Phaeospirillum--1||g__Rhizobacter--1||g__Rhizobium_A--1:capture_order_counter=o__Burkholderiales--2||o__Gemmatales--1||o__Rhizobiales--1||o__Rhodospirillales--1:capture_phylum_counter=p__Planctomycetota--1||p__Proteobacteria--4:capture_species_counter=s__Acidovorax_C sp001725235--1||s__Gemmata massiliana--1||s__Phaeospirillum magneticum--1||s__Rhizobacter sp900142965--1||s__Rhizobium_A sp005222845--1:evalue_avg=5.192025000000001e-47:evalue_max=1.82e-46:evalue_min=1.1e-50:evalue_std=8.739850033181348e-47:evalue_sum=2.0768100000000005e-46:gapopen_avg=0.0:gapopen_max=0.0:gapopen_min=0.0:gapopen_std=0.0:gapopen_sum=0.0:gtdb_class_counter=:gtdb_domain_counter=:gtdb_family_counter=:gtdb_genus_counter=:gtdb_order_counter=:gtdb_phylum_counter=:gtdb_species_counter=:heptad_counter=MCP-36H--5:lbd_counter=:length_avg=123.25:length_max=151.0:length_min=95.0:length_std=31.47882886428062:length_sum=493.0:mismatch_avg=12.75:mismatch_max=15.0:mismatch_min=11.0:mismatch_std=2.0615528128088303:mismatch_sum=51.0:name=N570141:qcovhsp_avg=98.075:qcovhsp_max=100.0:qcovhsp_min=96.0:qcovhsp_std=1.8856917386819434:qcovhsp_sum=392.3:qend_avg=124.0:qend_max=151.0:qend_min=96.0:qend_std=31.187604375242845:qend_sum=496.0:qstart_avg=1.75:qstart_max=2.0:qstart_min=1.0:qstart_std=0.5:qstart_sum=7.0:ref_name_counter=RS_GCF_000282095.2_protein.faa_NZ_AKKC02000004.1_280@PF00015_full_PFAM.398.573--1||RS_GCF_000769405.2_protein.faa_NZ_CP053439.1_570@PF00015_full_PFAM.400.580--1||RS_GCF_003432075.1_protein.faa_NZ_QWBU01000002.1_111@PF00015_full_PFAM.400.575--1||RS_GCF_004514435.1_protein.faa_NZ_MYFQ01000005.1_100@PF00015_full_PFAM.400.577--1:scovhsp_avg=69.8:scovhsp_max=85.7:scovhsp_min=53.9:scovhsp_std=18.130269348982843:scovhsp_sum=279.2:send_avg=131.0:send_max=158.0:send_min=103.0:send_std=31.187604375242845:send_sum=524.0:sstart_avg=8.75:sstart_max=9.0:sstart_min=8.0:sstart_std=0.5:sstart_sum=35.0],d4af3571-12df-40cf-826f-7f84c28ddb1b_6@MCPsignal.231.327:5e-09[&&NHX:Sample=rhizpot3:Type=capture:besthit=53.1:bitscore=77.0:capture_class=c__Clostridia:capture_domain=d__Bacteria:capture_family=f__Lachnospiraceae:capture_genus=g__14-2:capture_order=o__Lachnospirales:capture_phylum=p__Firmicutes_A:capture_species=s__14-2 sp910585625:evalue=1.59e-18:gapopen=0.0:heptad=MCP-36H:length=96.0:mismatch=45.0:qcovhsp=100.0:qend=96.0:qstart=1.0:ref_name=GB_GCA_900470805.1_protein.faa_UCCA01000023.1_190@PF00015_full_PFAM.397.575:scovhsp=53.9:send=162.0:sstart=67.0])0.305:0.00493151[&&NHX:Sample_counter=rhizpot1--1||rhizpot2--1||rhizpot3--3||rhiztom2--1:Type_counter=capture--6:besthit_avg=82.18:besthit_max=90.7:besthit_min=53.1:besthit_std=16.283335039235666:besthit_sum=410.90000000000003:bitscore_avg=138.2:bitscore_max=161.0:bitscore_min=77.0:bitscore_std=34.50652112282547:bitscore_sum=691.0:capture_class_counter=c__Alphaproteobacteria--2||c__Clostridia--1||c__Gammaproteobacteria--2||c__Planctomycetia--1:capture_domain_counter=d__Bacteria--6:capture_family_counter=f__Burkholderiaceae--2||f__Gemmataceae--1||f__Lachnospiraceae--1||f__Magnetospirillaceae--1||f__Rhizobiaceae--1:capture_genus_counter=g__14-2--1||g__Acidovorax_C--1||g__Gemmata--1||g__Phaeospirillum--1||g__Rhizobacter--1||g__Rhizobium_A--1:capture_order_counter=o__Burkholderiales--2||o__Gemmatales--1||o__Lachnospirales--1||o__Rhizobiales--1||o__Rhodospirillales--1:capture_phylum_counter=p__Firmicutes_A--1||p__Planctomycetota--1||p__Proteobacteria--4:capture_species_counter=s__14-2 sp910585625--1||s__Acidovorax_C sp001725235--1||s__Gemmata massiliana--1||s__Phaeospirillum magneticum--1||s__Rhizobacter sp900142965--1||s__Rhizobium_A sp005222845--1:evalue_avg=3.18e-19:evalue_max=1.59e-18:evalue_min=1.1e-50:evalue_std=7.110696168449331e-19:evalue_sum=1.59e-18:gapopen_avg=0.0:gapopen_max=0.0:gapopen_min=0.0:gapopen_std=0.0:gapopen_sum=0.0:gtdb_class_counter=:gtdb_domain_counter=:gtdb_family_counter=:gtdb_genus_counter=:gtdb_order_counter=:gtdb_phylum_counter=:gtdb_species_counter=:heptad_counter=MCP-36H--6:lbd_counter=:length_avg=117.8:length_max=151.0:length_min=95.0:length_std=29.861346252304163:length_sum=589.0:mismatch_avg=19.2:mismatch_max=45.0:mismatch_min=11.0:mismatch_std=14.53272169966796:mismatch_sum=96.0:name=N570143:qcovhsp_avg=98.46000000000001:qcovhsp_max=100.0:qcovhsp_min=96.0:qcovhsp_std=1.846076921474292:qcovhsp_sum=492.3:qend_avg=118.4:qend_max=151.0:qend_min=96.0:qend_std=29.77079105432034:qend_sum=592.0:qstart_avg=1.6:qstart_max=2.0:qstart_min=1.0:qstart_std=0.5477225575051661:qstart_sum=8.0:ref_name_counter=GB_GCA_900470805.1_protein.faa_UCCA01000023.1_190@PF00015_full_PFAM.397.575--1||RS_GCF_000282095.2_protein.faa_NZ_AKKC02000004.1_280@PF00015_full_PFAM.398.573--1||RS_GCF_000769405.2_protein.faa_NZ_CP053439.1_570@PF00015_full_PFAM.400.580--1||RS_GCF_003432075.1_protein.faa_NZ_QWBU01000002.1_111@PF00015_full_PFAM.400.575--1||RS_GCF_004514435.1_protein.faa_NZ_MYFQ01000005.1_100@PF00015_full_PFAM.400.577--1:scovhsp_avg=66.61999999999999:scovhsp_max=85.7:scovhsp_min=53.9:scovhsp_std=17.236356923665742:scovhsp_sum=333.09999999999997:send_avg=137.2:send_max=162.0:send_min=103.0:send_std=30.35951251255527:send_sum=686.0:sstart_avg=20.4:sstart_max=67.0:sstart_min=8.0:sstart_std=26.053790511171304:sstart_sum=102.0],((((53537ea7-c4d8-44bd-b9b1-a3cc48907bc2_4@MCPsignal.872.960:5e-09[&&NHX:Sample=rhizpot3:Type=capture:capture_class=c__Alphaproteobacteria:capture_domain=d__Bacteria:capture_family=f__Rhizobiaceae:capture_genus=g__Shinella:capture_order=o__Rhizobiales:capture_phylum=p__Proteobacteria:capture_species=s__Shinella kummerowiae:heptad=MCP-36H],(4c1e777a-ec23-4afe-b0ef-22d7b7570810_1@MCPsignal.904.1004:5e-09[&&NHX:Sample=rhizpot2:Type=capture:besthit=90.6:bitscore=155.0:capture_class=c__Polyangia:capture_domain=d__Bacteria:capture_family=f__Polyangiaceae:capture_genus=g__SYFR01:capture_order=o__Polyangiales:capture_phylum=p__Myxococcota:capture_species=s__SYFR01 sp005800325:evalue=2.17e-49:gapopen=0.0:heptad=MCP-36H:length=96.0:mismatch=9.0:qcovhsp=96.0:qend=96.0:qstart=1.0:ref_name=RS_GCF_000769405.2_protein.faa_NZ_CP053439.1_570@PF00015_full_PFAM.400.580:scovhsp=53.3:send=105.0:sstart=10.0],((1b7d26c2-f49d-4865-b49e-64f0ab534242_2@MCPsignal.305.391:5e-09[&&NHX:Sample=rhizpot1:Type=capture:capture_class=c__Polyangia:capture_domain=d__Bacteria:capture_family=f__Polyangiaceae:capture_genus=g__SYFR01:capture_order=o__Polyangiales:capture_phylum=p__Myxococcota:capture_species=s__SYFR01 sp005800325:heptad=MCP-36H],75cd2074-67d6-4717-8ca9-fdb7756f2ce4_1@MCPsignal.65.214:0.0221506[&&NHX:Sample=rhizpot2:Type=capture:besthit=80.0:bitscore=208.0:capture_class=c__Gammaproteobacteria:capture_domain=d__Bacteria:capture_family=f__Burkholderiaceae:capture_genus=g__KK5:capture_order=o__Burkholderiales:capture_phylum=p__Proteobacteria:capture_species=s__KK5 sp001984095:evalue=2.52e-69:gapopen=1.0:heptad=MCP-36H:length=150.0:mismatch=29.0:qcovhsp=100.0:qend=149.0:qstart=1.0:ref_name=RS_GCF_001758275.2_protein.faa_NZ_MBEV02000001.1_174@PF00015_full_PFAM.401.584:scovhsp=82.0:send=158.0:sstart=9.0])0.846:0.0104477[&&NHX:Sample_counter=rhizpot1--1||rhizpot2--1:Type_counter=capture--2:besthit_avg=80.0:besthit_max=80.0:besthit_min=80.0:besthit_std=0:besthit_sum=80.0:bitscore_avg=208.0:bitscore_max=208.0:bitscore_min=208.0:bitscore_std=0:bitscore_sum=208.0:capture_class_counter=c__Gammaproteobacteria--1||c__Polyangia--1:capture_domain_counter=d__Bacteria--2:capture_family_counter=f__Burkholderiaceae--1||f__Polyangiaceae--1:capture_genus_counter=g__KK5--1||g__SYFR01--1:capture_order_counter=o__Burkholderiales--1||o__Polyangiales--1:capture_phylum_counter=p__Myxococcota--1||p__Proteobacteria--1:capture_species_counter=s__KK5 sp001984095--1||s__SYFR01 sp005800325--1:evalue_avg=2.52e-69:evalue_max=2.52e-69:evalue_min=2.52e-69:evalue_std=0:evalue_sum=2.52e-69:gapopen_avg=1.0:gapopen_max=1.0:gapopen_min=1.0:gapopen_std=0:gapopen_sum=1.0:gtdb_class_counter=:gtdb_domain_counter=:gtdb_family_counter=:gtdb_genus_counter=:gtdb_order_counter=:gtdb_phylum_counter=:gtdb_species_counter=:heptad_counter=MCP-36H--2:lbd_counter=:length_avg=150.0:length_max=150.0:length_min=150.0:length_std=0:length_sum=150.0:mismatch_avg=29.0:mismatch_max=29.0:mismatch_min=29.0:mismatch_std=0:mismatch_sum=29.0:name=N570148:qcovhsp_avg=100.0:qcovhsp_max=100.0:qcovhsp_min=100.0:qcovhsp_std=0:qcovhsp_sum=100.0:qend_avg=149.0:qend_max=149.0:qend_min=149.0:qend_std=0:qend_sum=149.0:qstart_avg=1.0:qstart_max=1.0:qstart_min=1.0:qstart_std=0:qstart_sum=1.0:ref_name_counter=RS_GCF_001758275.2_protein.faa_NZ_MBEV02000001.1_174@PF00015_full_PFAM.401.584--1:scovhsp_avg=82.0:scovhsp_max=82.0:scovhsp_min=82.0:scovhsp_std=0:scovhsp_sum=82.0:send_avg=158.0:send_max=158.0:send_min=158.0:send_std=0:send_sum=158.0:sstart_avg=9.0:sstart_max=9.0:sstart_min=9.0:sstart_std=0:sstart_sum=9.0],b888fb46-db3c-4d58-9b51-a045bcb21004_5@MCPsignal.52.150:5e-09[&&NHX:Sample=rhiztom1:Type=capture:besthit=90.7:bitscore=155.0:capture_class=c__Alphaproteobacteria:capture_domain=d__Bacteria:capture_family=f__Rhizobiaceae:capture_genus=g__Shinella:capture_order=o__Rhizobiales:capture_phylum=p__Proteobacteria:capture_species=s__Shinella kummerowiae:evalue=2e-49:gapopen=0.0:heptad=MCP-36H:length=97.0:mismatch=9.0:qcovhsp=99.0:qend=97.0:qstart=1.0:ref_name=RS_GCF_000769405.2_protein.faa_NZ_CP053439.1_570@PF00015_full_PFAM.400.580:scovhsp=53.9:send=105.0:sstart=9.0])0:5e-09[&&NHX:Sample_counter=rhizpot1--1||rhizpot2--1||rhiztom1--1:Type_counter=capture--3:besthit_avg=85.35:besthit_max=90.7:besthit_min=80.0:besthit_std=7.5660425586960605:besthit_sum=170.7:bitscore_avg=181.5:bitscore_max=208.0:bitscore_min=155.0:bitscore_std=37.476659402887016:bitscore_sum=363.0:capture_class_counter=c__Alphaproteobacteria--1||c__Gammaproteobacteria--1||c__Polyangia--1:capture_domain_counter=d__Bacteria--3:capture_family_counter=f__Burkholderiaceae--1||f__Polyangiaceae--1||f__Rhizobiaceae--1:capture_genus_counter=g__KK5--1||g__SYFR01--1||g__Shinella--1:capture_order_counter=o__Burkholderiales--1||o__Polyangiales--1||o__Rhizobiales--1:capture_phylum_counter=p__Myxococcota--1||p__Proteobacteria--2:capture_species_counter=s__KK5 sp001984095--1||s__SYFR01 sp005800325--1||s__Shinella kummerowiae--1:evalue_avg=1e-49:evalue_max=2e-49:evalue_min=2.52e-69:evalue_std=1.414213562373095e-49:evalue_sum=2e-49:gapopen_avg=0.5:gapopen_max=1.0:gapopen_min=0.0:gapopen_std=0.7071067811865476:gapopen_sum=1.0:gtdb_class_counter=:gtdb_domain_counter=:gtdb_family_counter=:gtdb_genus_counter=:gtdb_order_counter=:gtdb_phylum_counter=:gtdb_species_counter=:heptad_counter=MCP-36H--3:lbd_counter=:length_avg=123.5:length_max=150.0:length_min=97.0:length_std=37.476659402887016:length_sum=247.0:mismatch_avg=19.0:mismatch_max=29.0:mismatch_min=9.0:mismatch_std=14.142135623730951:mismatch_sum=38.0:name=N570150:qcovhsp_avg=99.5:qcovhsp_max=100.0:qcovhsp_min=99.0:qcovhsp_std=0.7071067811865476:qcovhsp_sum=199.0:qend_avg=123.0:qend_max=149.0:qend_min=97.0:qend_std=36.76955262170047:qend_sum=246.0:qstart_avg=1.0:qstart_max=1.0:qstart_min=1.0:qstart_std=0.0:qstart_sum=2.0:ref_name_counter=RS_GCF_000769405.2_protein.faa_NZ_CP053439.1_570@PF00015_full_PFAM.400.580--1||RS_GCF_001758275.2_protein.faa_NZ_MBEV02000001.1_174@PF00015_full_PFAM.401.584--1:scovhsp_avg=67.95:scovhsp_max=82.0:scovhsp_min=53.9:scovhsp_std=19.869700551341985:scovhsp_sum=135.9:send_avg=131.5:send_max=158.0:send_min=105.0:send_std=37.476659402887016:send_sum=263.0:sstart_avg=9.0:sstart_max=9.0:sstart_min=9.0:sstart_std=0.0:sstart_sum=18.0])0.761:1.3e-08[&&NHX:Sample_counter=rhizpot1--1||rhizpot2--2||rhiztom1--1:Type_counter=capture--4:besthit_avg=87.10000000000001:besthit_max=90.7:besthit_min=80.0:besthit_std=6.148983655857283:besthit_sum=261.3:bitscore_avg=172.66666666666666:bitscore_max=208.0:bitscore_min=155.0:bitscore_std=30.599564267050166:bitscore_sum=518.0:capture_class_counter=c__Alphaproteobacteria--1||c__Gammaproteobacteria--1||c__Polyangia--2:capture_domain_counter=d__Bacteria--4:capture_family_counter=f__Burkholderiaceae--1||f__Polyangiaceae--2||f__Rhizobiaceae--1:capture_genus_counter=g__KK5--1||g__SYFR01--2||g__Shinella--1:capture_order_counter=o__Burkholderiales--1||o__Polyangiales--2||o__Rhizobiales--1:capture_phylum_counter=p__Myxococcota--2||p__Proteobacteria--2:capture_species_counter=s__KK5 sp001984095--1||s__SYFR01 sp005800325--2||s__Shinella kummerowiae--1:evalue_avg=1.39e-49:evalue_max=2.17e-49:evalue_min=2.52e-69:evalue_std=1.2067725552066552e-49:evalue_sum=4.17e-49:gapopen_avg=0.3333333333333333:gapopen_max=1.0:gapopen_min=0.0:gapopen_std=0.5773502691896258:gapopen_sum=1.0:gtdb_class_counter=:gtdb_domain_counter=:gtdb_family_counter=:gtdb_genus_counter=:gtdb_order_counter=:gtdb_phylum_counter=:gtdb_species_counter=:heptad_counter=MCP-36H--4:lbd_counter=:length_avg=114.33333333333333:length_max=150.0:length_min=96.0:length_std=30.89228598426043:length_sum=343.0:mismatch_avg=15.666666666666666:mismatch_max=29.0:mismatch_min=9.0:mismatch_std=11.547005383792516:mismatch_sum=47.0:name=N570151:qcovhsp_avg=98.33333333333333:qcovhsp_max=100.0:qcovhsp_min=96.0:qcovhsp_std=2.081665999466133:qcovhsp_sum=295.0:qend_avg=114.0:qend_max=149.0:qend_min=96.0:qend_std=30.315012782448235:qend_sum=342.0:qstart_avg=1.0:qstart_max=1.0:qstart_min=1.0:qstart_std=0.0:qstart_sum=3.0:ref_name_counter=RS_GCF_000769405.2_protein.faa_NZ_CP053439.1_570@PF00015_full_PFAM.400.580--2||RS_GCF_001758275.2_protein.faa_NZ_MBEV02000001.1_174@PF00015_full_PFAM.401.584--1:scovhsp_avg=63.06666666666666:scovhsp_max=82.0:scovhsp_min=53.3:scovhsp_std=16.399491862046624:scovhsp_sum=189.2:send_avg=122.66666666666667:send_max=158.0:send_min=105.0:send_std=30.599564267050166:send_sum=368.0:sstart_avg=9.333333333333334:sstart_max=10.0:sstart_min=9.0:sstart_std=0.5773502691896257:sstart_sum=28.0])0.25:1.3e-08[&&NHX:Sample_counter=rhizpot1--1||rhizpot2--2||rhizpot3--1||rhiztom1--1:Type_counter=capture--5:besthit_avg=87.09999999999998:besthit_max=90.7:besthit_min=80.0:besthit_std=6.148983655857283:besthit_sum=261.29999999999995:bitscore_avg=172.66666666666666:bitscore_max=208.0:bitscore_min=155.0:bitscore_std=30.599564267050166:bitscore_sum=518.0:capture_class_counter=c__Alphaproteobacteria--2||c__Gammaproteobacteria--1||c__Polyangia--2:capture_domain_counter=d__Bacteria--5:capture_family_counter=f__Burkholderiaceae--1||f__Polyangiaceae--2||f__Rhizobiaceae--2:capture_genus_counter=g__KK5--1||g__SYFR01--2||g__Shinella--2:capture_order_counter=o__Burkholderiales--1||o__Polyangiales--2||o__Rhizobiales--2:capture_phylum_counter=p__Myxococcota--2||p__Proteobacteria--3:capture_species_counter=s__KK5 sp001984095--1||s__SYFR01 sp005800325--2||s__Shinella kummerowiae--2:evalue_avg=1.39e-49:evalue_max=2.17e-49:evalue_min=2.52e-69:evalue_std=1.2067725552066552e-49:evalue_sum=4.17e-49:gapopen_avg=0.3333333333333333:gapopen_max=1.0:gapopen_min=0.0:gapopen_std=0.5773502691896258:gapopen_sum=1.0:gtdb_class_counter=:gtdb_domain_counter=:gtdb_family_counter=:gtdb_genus_counter=:gtdb_order_counter=:gtdb_phylum_counter=:gtdb_species_counter=:heptad_counter=MCP-36H--5:lbd_counter=:length_avg=114.33333333333333:length_max=150.0:length_min=96.0:length_std=30.89228598426043:length_sum=343.0:mismatch_avg=15.666666666666666:mismatch_max=29.0:mismatch_min=9.0:mismatch_std=11.547005383792516:mismatch_sum=47.0:name=N570152:qcovhsp_avg=98.33333333333333:qcovhsp_max=100.0:qcovhsp_min=96.0:qcovhsp_std=2.081665999466133:qcovhsp_sum=295.0:qend_avg=114.0:qend_max=149.0:qend_min=96.0:qend_std=30.315012782448235:qend_sum=342.0:qstart_avg=1.0:qstart_max=1.0:qstart_min=1.0:qstart_std=0.0:qstart_sum=3.0:ref_name_counter=RS_GCF_000769405.2_protein.faa_NZ_CP053439.1_570@PF00015_full_PFAM.400.580--2||RS_GCF_001758275.2_protein.faa_NZ_MBEV02000001.1_174@PF00015_full_PFAM.401.584--1:scovhsp_avg=63.06666666666666:scovhsp_max=82.0:scovhsp_min=53.3:scovhsp_std=16.399491862046624:scovhsp_sum=189.2:send_avg=122.66666666666667:send_max=158.0:send_min=105.0:send_std=30.599564267050166:send_sum=368.0:sstart_avg=9.333333333333334:sstart_max=10.0:sstart_min=9.0:sstart_std=0.5773502691896257:sstart_sum=28.0],d59cd322-139a-4220-8358-3d4b3dfffd6f_1@MCPsignal.146.238:0.0100987[&&NHX:Sample=rhiztom1:Type=capture:besthit=90.2:bitscore=146.0:capture_class=c__Alphaproteobacteria:capture_domain=d__Bacteria:capture_family=f__Rhizobiaceae:capture_genus=g__Shinella:capture_order=o__Rhizobiales:capture_phylum=p__Proteobacteria:capture_species=s__Shinella kummerowiae:evalue=6.5e-46:gapopen=0.0:heptad=MCP-36H:length=92.0:mismatch=9.0:qcovhsp=100.0:qend=92.0:qstart=1.0:ref_name=RS_GCF_012349115.1_protein.faa_NZ_PQIG01000074.1_30@PF00015_full_PFAM.398.576:scovhsp=51.7:send=100.0:sstart=9.0])0.473:0.0214343[&&NHX:Sample_counter=rhizpot1--1||rhizpot2--2||rhizpot3--1||rhiztom1--2:Type_counter=capture--6:besthit_avg=87.875:besthit_max=90.7:besthit_min=80.0:besthit_std=5.254442564789025:besthit_sum=351.5:bitscore_avg=166.0:bitscore_max=208.0:bitscore_min=146.0:bitscore_std=28.319604517012593:bitscore_sum=664.0:capture_class_counter=c__Alphaproteobacteria--3||c__Gammaproteobacteria--1||c__Polyangia--2:capture_domain_counter=d__Bacteria--6:capture_family_counter=f__Burkholderiaceae--1||f__Polyangiaceae--2||f__Rhizobiaceae--3:capture_genus_counter=g__KK5--1||g__SYFR01--2||g__Shinella--3:capture_order_counter=o__Burkholderiales--1||o__Polyangiales--2||o__Rhizobiales--3:capture_phylum_counter=p__Myxococcota--2||p__Proteobacteria--4:capture_species_counter=s__KK5 sp001984095--1||s__SYFR01 sp005800325--2||s__Shinella kummerowiae--3:evalue_avg=1.6260425e-46:evalue_max=6.5e-46:evalue_min=2.52e-69:evalue_std=3.2493051493960466e-46:evalue_sum=6.50417e-46:gapopen_avg=0.25:gapopen_max=1.0:gapopen_min=0.0:gapopen_std=0.5:gapopen_sum=1.0:gtdb_class_counter=:gtdb_domain_counter=:gtdb_family_counter=:gtdb_genus_counter=:gtdb_order_counter=:gtdb_phylum_counter=:gtdb_species_counter=:heptad_counter=MCP-36H--6:lbd_counter=:length_avg=108.75:length_max=150.0:length_min=92.0:length_std=27.584717991429:length_sum=435.0:mismatch_avg=14.0:mismatch_max=29.0:mismatch_min=9.0:mismatch_std=10.0:mismatch_sum=56.0:name=N570154:qcovhsp_avg=98.75:qcovhsp_max=100.0:qcovhsp_min=96.0:qcovhsp_std=1.8929694486000912:qcovhsp_sum=395.0:qend_avg=108.5:qend_max=149.0:qend_min=92.0:qend_std=27.086281890777602:qend_sum=434.0:qstart_avg=1.0:qstart_max=1.0:qstart_min=1.0:qstart_std=0.0:qstart_sum=4.0:ref_name_counter=RS_GCF_000769405.2_protein.faa_NZ_CP053439.1_570@PF00015_full_PFAM.400.580--2||RS_GCF_001758275.2_protein.faa_NZ_MBEV02000001.1_174@PF00015_full_PFAM.401.584--1||RS_GCF_012349115.1_protein.faa_NZ_PQIG01000074.1_30@PF00015_full_PFAM.398.576--1:scovhsp_avg=60.224999999999994:scovhsp_max=82.0:scovhsp_min=51.7:scovhsp_std=14.546334016972569:scovhsp_sum=240.89999999999998:send_avg=117.0:send_max=158.0:send_min=100.0:send_std=27.434771124736336:send_sum=468.0:sstart_avg=9.25:sstart_max=10.0:sstart_min=9.0:sstart_std=0.5:sstart_sum=37.0],(3deb1260-6092-4eef-9f46-4d361f938e11_1@MCPsignal.21.99:0.012893[&&NHX:Sample=rhiztom1:Type=capture:capture_class=c__Gammaproteobacteria:capture_domain=d__Bacteria:capture_family=f__Burkholderiaceae:capture_genus=g__Janthinobacterium:capture_order=o__Burkholderiales:capture_phylum=p__Proteobacteria:capture_species=s__Janthinobacterium sp014379395:heptad=MCP-36H],(3b8c3aa4-9d40-4585-b4ac-648488213478_4@MCPsignal.216.295:5e-09[&&NHX:Sample=rhiztom2:Type=capture:capture_class=c__Alphaproteobacteria:capture_domain=d__Bacteria:capture_family=f__Rhizobiaceae:capture_genus=g__Shinella:capture_order=o__Rhizobiales:capture_phylum=p__Proteobacteria:capture_species=s__Shinella kummerowiae:heptad=MCP-36H],(569540d8-736f-4bdf-bd9b-3721ff7a82c4_2@MCPsignal.137.212:0.0505748[&&NHX:Sample=rhiztom3:Type=capture:capture_class=c__Alphaproteobacteria:capture_domain=d__Bacteria:capture_family=f__Rhizobiaceae:capture_genus=g__Shinella:capture_order=o__Rhizobiales:capture_phylum=p__Proteobacteria:capture_species=s__Shinella sp001713395:heptad=MCP-36H],((82ca8be7-02c4-4b9a-8130-885fcbbd4cac_3@MCPsignal.520.635:0.109088[&&NHX:Sample=rhizpot2:Type=capture:besthit=70.4:bitscore=140.0:capture_class=c__Polyangia:capture_domain=d__Bacteria:capture_family=f__Polyangiaceae:capture_genus=g__SYFR01:capture_order=o__Polyangiales:capture_phylum=p__Myxococcota:capture_species=s__SYFR01 sp005800325:evalue=3.18e-43:gapopen=0.0:heptad=MCP-36H:length=115.0:mismatch=34.0:qcovhsp=100.0:qend=115.0:qstart=1.0:ref_name=RS_GCF_002008365.1_protein.faa_NZ_MRDL01000019.1_48@PF00015_full_PFAM.397.576:scovhsp=64.2:send=125.0:sstart=11.0],(9105ea92-c81c-4103-8e2b-8b35704c2096_6@MCPsignal.307.371:5e-09[&&NHX:Sample=rhizpot1:Type=capture:capture_class=c__Polyangia:capture_domain=d__Bacteria:capture_family=f__Polyangiaceae:capture_genus=g__SYFR01:capture_order=o__Polyangiales:capture_phylum=p__Myxococcota:capture_species=s__SYFR01 sp005800325:heptad=MCP-36H],((6d9f308f-c57b-4982-a594-b3464914cef5_3@MCPsignal.57.120:5e-09[&&NHX:Sample=rhizpot1:Type=capture:capture_class=c__Polyangia:capture_domain=d__Bacteria:capture_family=f__Polyangiaceae:capture_genus=g__SYFR01:capture_order=o__Polyangiales:capture_phylum=p__Myxococcota:capture_species=s__SYFR01 sp005800325:heptad=MCP-36H],((5837d392-3bf1-48b5-8248-4238fc3004b1_5@MCPsignal.183.235:5e-09[&&NHX:Sample=rhiztom1:Type=capture:capture_class=c__Alphaproteobacteria:capture_domain=d__Bacteria:capture_family=f__Rhizobiaceae:capture_genus=g__Shinella:capture_order=o__Rhizobiales:capture_phylum=p__Proteobacteria:capture_species=s__Shinella fusca:heptad=MCP-36H],(bc356dde-4610-4a5d-8e54-ce6d1f2beb7b_4@MCPsignal.364.420:5e-09[&&NHX:Sample=rhiztom3:Type=capture:capture_class=c__Alphaproteobacteria:capture_domain=d__Bacteria:capture_family=f__Cohaesibacteraceae:capture_genus=g__Cohaesibacter:capture_order=o__Rhizobiales:capture_phylum=p__Proteobacteria:capture_species=s__Cohaesibacter marisflavi:heptad=MCP-36H],33e7b089-ff82-4b85-a522-f5f6845ba4df_4@MCPsignal.66.155:0.0648022[&&NHX:Sample=rhiztom3:Type=capture:capture_class=c__Alphaproteobacteria:capture_domain=d__Bacteria:capture_family=f__Rhizobiaceae:capture_genus=g__Shinella:capture_order=o__Rhizobiales:capture_phylum=p__Proteobacteria:capture_species=s__Shinella sp003432075:heptad=MCP-36H])0:5e-09[&&NHX:Sample_counter=rhiztom3--2:Type_counter=capture--2:capture_class_counter=c__Alphaproteobacteria--2:capture_domain_counter=d__Bacteria--2:capture_family_counter=f__Cohaesibacteraceae--1||f__Rhizobiaceae--1:capture_genus_counter=g__Cohaesibacter--1||g__Shinella--1:capture_order_counter=o__Rhizobiales--2:capture_phylum_counter=p__Proteobacteria--2:capture_species_counter=s__Cohaesibacter marisflavi--1||s__Shinella sp003432075--1:gtdb_class_counter=:gtdb_domain_counter=:gtdb_family_counter=:gtdb_genus_counter=:gtdb_order_counter=:gtdb_phylum_counter=:gtdb_species_counter=:heptad_counter=MCP-36H--2:lbd_counter=:name=N570164:ref_name_counter=])0.912:0.1159[&&NHX:Sample_counter=rhiztom1--1||rhiztom3--2:Type_counter=capture--3:capture_class_counter=c__Alphaproteobacteria--3:capture_domain_counter=d__Bacteria--3:capture_family_counter=f__Cohaesibacteraceae--1||f__Rhizobiaceae--2:capture_genus_counter=g__Cohaesibacter--1||g__Shinella--2:capture_order_counter=o__Rhizobiales--3:capture_phylum_counter=p__Proteobacteria--3:capture_species_counter=s__Cohaesibacter marisflavi--1||s__Shinella fusca--1||s__Shinella sp003432075--1:gtdb_class_counter=:gtdb_domain_counter=:gtdb_family_counter=:gtdb_genus_counter=:gtdb_order_counter=:gtdb_phylum_counter=:gtdb_species_counter=:heptad_counter=MCP-36H--3:lbd_counter=:name=N570165:ref_name_counter=],0a6dad37-b5ac-4b0f-b15e-2a535a1d792b_3@MCPsignal.189.253:0.0679606[&&NHX:Sample=rhizpot1:Type=capture:capture_class=c__Gammaproteobacteria:capture_domain=d__Bacteria:capture_family=f__Burkholderiaceae:capture_genus=g__Aquabacterium:capture_order=o__Burkholderiales:capture_phylum=p__Proteobacteria:capture_species=s__Aquabacterium sp004322345:heptad=MCP-36H])0.663:0.0445084[&&NHX:Sample_counter=rhizpot1--1||rhiztom1--1||rhiztom3--2:Type_counter=capture--4:capture_class_counter=c__Alphaproteobacteria--3||c__Gammaproteobacteria--1:capture_domain_counter=d__Bacteria--4:capture_family_counter=f__Burkholderiaceae--1||f__Cohaesibacteraceae--1||f__Rhizobiaceae--2:capture_genus_counter=g__Aquabacterium--1||g__Cohaesibacter--1||g__Shinella--2:capture_order_counter=o__Burkholderiales--1||o__Rhizobiales--3:capture_phylum_counter=p__Proteobacteria--4:capture_species_counter=s__Aquabacterium sp004322345--1||s__Cohaesibacter marisflavi--1||s__Shinella fusca--1||s__Shinella sp003432075--1:gtdb_class_counter=:gtdb_domain_counter=:gtdb_family_counter=:gtdb_genus_counter=:gtdb_order_counter=:gtdb_phylum_counter=:gtdb_species_counter=:heptad_counter=MCP-36H--4:lbd_counter=:name=N570167:ref_name_counter=])0.018:0.0258738[&&NHX:Sample_counter=rhizpot1--2||rhiztom1--1||rhiztom3--2:Type_counter=capture--5:capture_class_counter=c__Alphaproteobacteria--3||c__Gammaproteobacteria--1||c__Polyangia--1:capture_domain_counter=d__Bacteria--5:capture_family_counter=f__Burkholderiaceae--1||f__Cohaesibacteraceae--1||f__Polyangiaceae--1||f__Rhizobiaceae--2:capture_genus_counter=g__Aquabacterium--1||g__Cohaesibacter--1||g__SYFR01--1||g__Shinella--2:capture_order_counter=o__Burkholderiales--1||o__Polyangiales--1||o__Rhizobiales--3:capture_phylum_counter=p__Myxococcota--1||p__Proteobacteria--4:capture_species_counter=s__Aquabacterium sp004322345--1||s__Cohaesibacter marisflavi--1||s__SYFR01 sp005800325--1||s__Shinella fusca--1||s__Shinella sp003432075--1:gtdb_class_counter=:gtdb_domain_counter=:gtdb_family_counter=:gtdb_genus_counter=:gtdb_order_counter=:gtdb_phylum_counter=:gtdb_species_counter=:heptad_counter=MCP-36H--5:lbd_counter=:name=N570168:ref_name_counter=],d0b34793-1a1e-4f7d-8fff-7f0093879ce1_5@MCPsignal.543.602:5e-09[&&NHX:Sample=rhizpot1:Type=capture:capture_class=c__Polyangia:capture_domain=d__Bacteria:capture_family=f__Polyangiaceae:capture_genus=g__SYFR01:capture_order=o__Polyangiales:capture_phylum=p__Myxococcota:capture_species=s__SYFR01 sp005800325:heptad=MCP-36H])0:5e-09[&&NHX:Sample_counter=rhizpot1--3||rhiztom1--1||rhiztom3--2:Type_counter=capture--6:capture_class_counter=c__Alphaproteobacteria--3||c__Gammaproteobacteria--1||c__Polyangia--2:capture_domain_counter=d__Bacteria--6:capture_family_counter=f__Burkholderiaceae--1||f__Cohaesibacteraceae--1||f__Polyangiaceae--2||f__Rhizobiaceae--2:capture_genus_counter=g__Aquabacterium--1||g__Cohaesibacter--1||g__SYFR01--2||g__Shinella--2:capture_order_counter=o__Burkholderiales--1||o__Polyangiales--2||o__Rhizobiales--3:capture_phylum_counter=p__Myxococcota--2||p__Proteobacteria--4:capture_species_counter=s__Aquabacterium sp004322345--1||s__Cohaesibacter marisflavi--1||s__SYFR01 sp005800325--2||s__Shinella fusca--1||s__Shinella sp003432075--1:gtdb_class_counter=:gtdb_domain_counter=:gtdb_family_counter=:gtdb_genus_counter=:gtdb_order_counter=:gtdb_phylum_counter=:gtdb_species_counter=:heptad_counter=MCP-36H--6:lbd_counter=:name=N570170:ref_name_counter=])0.4:5e-09[&&NHX:Sample_counter=rhizpot1--4||rhiztom1--1||rhiztom3--2:Type_counter=capture--7:capture_class_counter=c__Alphaproteobacteria--3||c__Gammaproteobacteria--1||c__Polyangia--3:capture_domain_counter=d__Bacteria--7:capture_family_counter=f__Burkholderiaceae--1||f__Cohaesibacteraceae--1||f__Polyangiaceae--3||f__Rhizobiaceae--2:capture_genus_counter=g__Aquabacterium--1||g__Cohaesibacter--1||g__SYFR01--3||g__Shinella--2:capture_order_counter=o__Burkholderiales--1||o__Polyangiales--3||o__Rhizobiales--3:capture_phylum_counter=p__Myxococcota--3||p__Proteobacteria--4:capture_species_counter=s__Aquabacterium sp004322345--1||s__Cohaesibacter marisflavi--1||s__SYFR01 sp005800325--3||s__Shinella fusca--1||s__Shinella sp003432075--1:gtdb_class_counter=:gtdb_domain_counter=:gtdb_family_counter=:gtdb_genus_counter=:gtdb_order_counter=:gtdb_phylum_counter=:gtdb_species_counter=:heptad_counter=MCP-36H--7:lbd_counter=:name=N570171:ref_name_counter=])0.684:0.00873053[&&NHX:Sample_counter=rhizpot1--4||rhizpot2--1||rhiztom1--1||rhiztom3--2:Type_counter=capture--8:besthit_avg=70.4:besthit_max=70.4:besthit_min=70.4:besthit_std=0:besthit_sum=70.4:bitscore_avg=140.0:bitscore_max=140.0:bitscore_min=140.0:bitscore_std=0:bitscore_sum=140.0:capture_class_counter=c__Alphaproteobacteria--3||c__Gammaproteobacteria--1||c__Polyangia--4:capture_domain_counter=d__Bacteria--8:capture_family_counter=f__Burkholderiaceae--1||f__Cohaesibacteraceae--1||f__Polyangiaceae--4||f__Rhizobiaceae--2:capture_genus_counter=g__Aquabacterium--1||g__Cohaesibacter--1||g__SYFR01--4||g__Shinella--2:capture_order_counter=o__Burkholderiales--1||o__Polyangiales--4||o__Rhizobiales--3:capture_phylum_counter=p__Myxococcota--4||p__Proteobacteria--4:capture_species_counter=s__Aquabacterium sp004322345--1||s__Cohaesibacter marisflavi--1||s__SYFR01 sp005800325--4||s__Shinella fusca--1||s__Shinella sp003432075--1:evalue_avg=3.18e-43:evalue_max=3.18e-43:evalue_min=3.18e-43:evalue_std=0:evalue_sum=3.18e-43:gapopen_avg=0.0:gapopen_max=0.0:gapopen_min=0.0:gapopen_std=0:gapopen_sum=0.0:gtdb_class_counter=:gtdb_domain_counter=:gtdb_family_counter=:gtdb_genus_counter=:gtdb_order_counter=:gtdb_phylum_counter=:gtdb_species_counter=:heptad_counter=MCP-36H--8:lbd_counter=:length_avg=115.0:length_max=115.0:length_min=115.0:length_std=0:length_sum=115.0:mismatch_avg=34.0:mismatch_max=34.0:mismatch_min=34.0:mismatch_std=0:mismatch_sum=34.0:name=N570172:qcovhsp_avg=100.0:qcovhsp_max=100.0:qcovhsp_min=100.0:qcovhsp_std=0:qcovhsp_sum=100.0:qend_avg=115.0:qend_max=115.0:qend_min=115.0:qend_std=0:qend_sum=115.0:qstart_avg=1.0:qstart_max=1.0:qstart_min=1.0:qstart_std=0:qstart_sum=1.0:ref_name_counter=RS_GCF_002008365.1_protein.faa_NZ_MRDL01000019.1_48@PF00015_full_PFAM.397.576--1:scovhsp_avg=64.2:scovhsp_max=64.2:scovhsp_min=64.2:scovhsp_std=0:scovhsp_sum=64.2:send_avg=125.0:send_max=125.0:send_min=125.0:send_std=0:send_sum=125.0:sstart_avg=11.0:sstart_max=11.0:sstart_min=11.0:sstart_std=0:sstart_sum=11.0],f1611e1d-c240-4334-89d6-f8a336681aea_2@MCPsignal.35.101:0.05184[&&NHX:Sample=rhiztom2:Type=capture:capture_class=c__Planctomycetia:capture_domain=d__Bacteria:capture_family=f__Gemmataceae:capture_genus=g__Gemmata:capture_order=o__Gemmatales:capture_phylum=p__Planctomycetota:capture_species=s__Gemmata massiliana:heptad=MCP-36H])0.403:0.00122504[&&NHX:Sample_counter=rhizpot1--4||rhizpot2--1||rhiztom1--1||rhiztom2--1||rhiztom3--2:Type_counter=capture--9:besthit_avg=70.4:besthit_max=70.4:besthit_min=70.4:besthit_std=0:besthit_sum=70.4:bitscore_avg=140.0:bitscore_max=140.0:bitscore_min=140.0:bitscore_std=0:bitscore_sum=140.0:capture_class_counter=c__Alphaproteobacteria--3||c__Gammaproteobacteria--1||c__Planctomycetia--1||c__Polyangia--4:capture_domain_counter=d__Bacteria--9:capture_family_counter=f__Burkholderiaceae--1||f__Cohaesibacteraceae--1||f__Gemmataceae--1||f__Polyangiaceae--4||f__Rhizobiaceae--2:capture_genus_counter=g__Aquabacterium--1||g__Cohaesibacter--1||g__Gemmata--1||g__SYFR01--4||g__Shinella--2:capture_order_counter=o__Burkholderiales--1||o__Gemmatales--1||o__Polyangiales--4||o__Rhizobiales--3:capture_phylum_counter=p__Myxococcota--4||p__Planctomycetota--1||p__Proteobacteria--4:capture_species_counter=s__Aquabacterium sp004322345--1||s__Cohaesibacter marisflavi--1||s__Gemmata massiliana--1||s__SYFR01 sp005800325--4||s__Shinella fusca--1||s__Shinella sp003432075--1:evalue_avg=3.18e-43:evalue_max=3.18e-43:evalue_min=3.18e-43:evalue_std=0:evalue_sum=3.18e-43:gapopen_avg=0.0:gapopen_max=0.0:gapopen_min=0.0:gapopen_std=0:gapopen_sum=0.0:gtdb_class_counter=:gtdb_domain_counter=:gtdb_family_counter=:gtdb_genus_counter=:gtdb_order_counter=:gtdb_phylum_counter=:gtdb_species_counter=:heptad_counter=MCP-36H--9:lbd_counter=:length_avg=115.0:length_max=115.0:length_min=115.0:length_std=0:length_sum=115.0:mismatch_avg=34.0:mismatch_max=34.0:mismatch_min=34.0:mismatch_std=0:mismatch_sum=34.0:name=N570174:qcovhsp_avg=100.0:qcovhsp_max=100.0:qcovhsp_min=100.0:qcovhsp_std=0:qcovhsp_sum=100.0:qend_avg=115.0:qend_max=115.0:qend_min=115.0:qend_std=0:qend_sum=115.0:qstart_avg=1.0:qstart_max=1.0:qstart_min=1.0:qstart_std=0:qstart_sum=1.0:ref_name_counter=RS_GCF_002008365.1_protein.faa_NZ_MRDL01000019.1_48@PF00015_full_PFAM.397.576--1:scovhsp_avg=64.2:scovhsp_max=64.2:scovhsp_min=64.2:scovhsp_std=0:scovhsp_sum=64.2:send_avg=125.0:send_max=125.0:send_min=125.0:send_std=0:send_sum=125.0:sstart_avg=11.0:sstart_max=11.0:sstart_min=11.0:sstart_std=0:sstart_sum=11.0])0.884:0.0287446[&&NHX:Sample_counter=rhizpot1--4||rhizpot2--1||rhiztom1--1||rhiztom2--1||rhiztom3--3:Type_counter=capture--10:besthit_avg=70.4:besthit_max=70.4:besthit_min=70.4:besthit_std=0:besthit_sum=70.4:bitscore_avg=140.0:bitscore_max=140.0:bitscore_min=140.0:bitscore_std=0:bitscore_sum=140.0:capture_class_counter=c__Alphaproteobacteria--4||c__Gammaproteobacteria--1||c__Planctomycetia--1||c__Polyangia--4:capture_domain_counter=d__Bacteria--10:capture_family_counter=f__Burkholderiaceae--1||f__Cohaesibacteraceae--1||f__Gemmataceae--1||f__Polyangiaceae--4||f__Rhizobiaceae--3:capture_genus_counter=g__Aquabacterium--1||g__Cohaesibacter--1||g__Gemmata--1||g__SYFR01--4||g__Shinella--3:capture_order_counter=o__Burkholderiales--1||o__Gemmatales--1||o__Polyangiales--4||o__Rhizobiales--4:capture_phylum_counter=p__Myxococcota--4||p__Planctomycetota--1||p__Proteobacteria--5:capture_species_counter=s__Aquabacterium sp004322345--1||s__Cohaesibacter marisflavi--1||s__Gemmata massiliana--1||s__SYFR01 sp005800325--4||s__Shinella fusca--1||s__Shinella sp001713395--1||s__Shinella sp003432075--1:evalue_avg=3.18e-43:evalue_max=3.18e-43:evalue_min=3.18e-43:evalue_std=0:evalue_sum=3.18e-43:gapopen_avg=0.0:gapopen_max=0.0:gapopen_min=0.0:gapopen_std=0:gapopen_sum=0.0:gtdb_class_counter=:gtdb_domain_counter=:gtdb_family_counter=:gtdb_genus_counter=:gtdb_order_counter=:gtdb_phylum_counter=:gtdb_species_counter=:heptad_counter=MCP-36H--10:lbd_counter=:length_avg=115.0:length_max=115.0:length_min=115.0:length_std=0:length_sum=115.0:mismatch_avg=34.0:mismatch_max=34.0:mismatch_min=34.0:mismatch_std=0:mismatch_sum=34.0:name=N570175:qcovhsp_avg=100.0:qcovhsp_max=100.0:qcovhsp_min=100.0:qcovhsp_std=0:qcovhsp_sum=100.0:qend_avg=115.0:qend_max=115.0:qend_min=115.0:qend_std=0:qend_sum=115.0:qstart_avg=1.0:qstart_max=1.0:qstart_min=1.0:qstart_std=0:qstart_sum=1.0:ref_name_counter=RS_GCF_002008365.1_protein.faa_NZ_MRDL01000019.1_48@PF00015_full_PFAM.397.576--1:scovhsp_avg=64.2:scovhsp_max=64.2:scovhsp_min=64.2:scovhsp_std=0:scovhsp_sum=64.2:send_avg=125.0:send_max=125.0:send_min=125.0:send_std=0:send_sum=125.0:sstart_avg=11.0:sstart_max=11.0:sstart_min=11.0:sstart_std=0:sstart_sum=11.0])0:1e-08[&&NHX:Sample_counter=rhizpot1--4||rhizpot2--1||rhiztom1--1||rhiztom2--2||rhiztom3--3:Type_counter=capture--11:besthit_avg=70.4:besthit_max=70.4:besthit_min=70.4:besthit_std=0:besthit_sum=70.4:bitscore_avg=140.0:bitscore_max=140.0:bitscore_min=140.0:bitscore_std=0:bitscore_sum=140.0:capture_class_counter=c__Alphaproteobacteria--5||c__Gammaproteobacteria--1||c__Planctomycetia--1||c__Polyangia--4:capture_domain_counter=d__Bacteria--11:capture_family_counter=f__Burkholderiaceae--1||f__Cohaesibacteraceae--1||f__Gemmataceae--1||f__Polyangiaceae--4||f__Rhizobiaceae--4:capture_genus_counter=g__Aquabacterium--1||g__Cohaesibacter--1||g__Gemmata--1||g__SYFR01--4||g__Shinella--4:capture_order_counter=o__Burkholderiales--1||o__Gemmatales--1||o__Polyangiales--4||o__Rhizobiales--5:capture_phylum_counter=p__Myxococcota--4||p__Planctomycetota--1||p__Proteobacteria--6:capture_species_counter=s__Aquabacterium sp004322345--1||s__Cohaesibacter marisflavi--1||s__Gemmata massiliana--1||s__SYFR01 sp005800325--4||s__Shinella fusca--1||s__Shinella kummerowiae--1||s__Shinella sp001713395--1||s__Shinella sp003432075--1:evalue_avg=3.18e-43:evalue_max=3.18e-43:evalue_min=3.18e-43:evalue_std=0:evalue_sum=3.18e-43:gapopen_avg=0.0:gapopen_max=0.0:gapopen_min=0.0:gapopen_std=0:gapopen_sum=0.0:gtdb_class_counter=:gtdb_domain_counter=:gtdb_family_counter=:gtdb_genus_counter=:gtdb_order_counter=:gtdb_phylum_counter=:gtdb_species_counter=:heptad_counter=MCP-36H--11:lbd_counter=:length_avg=115.0:length_max=115.0:length_min=115.0:length_std=0:length_sum=115.0:mismatch_avg=34.0:mismatch_max=34.0:mismatch_min=34.0:mismatch_std=0:mismatch_sum=34.0:name=N570176:qcovhsp_avg=100.0:qcovhsp_max=100.0:qcovhsp_min=100.0:qcovhsp_std=0:qcovhsp_sum=100.0:qend_avg=115.0:qend_max=115.0:qend_min=115.0:qend_std=0:qend_sum=115.0:qstart_avg=1.0:qstart_max=1.0:qstart_min=1.0:qstart_std=0:qstart_sum=1.0:ref_name_counter=RS_GCF_002008365.1_protein.faa_NZ_MRDL01000019.1_48@PF00015_full_PFAM.397.576--1:scovhsp_avg=64.2:scovhsp_max=64.2:scovhsp_min=64.2:scovhsp_std=0:scovhsp_sum=64.2:send_avg=125.0:send_max=125.0:send_min=125.0:send_std=0:send_sum=125.0:sstart_avg=11.0:sstart_max=11.0:sstart_min=11.0:sstart_std=0:sstart_sum=11.0])0.32:0.00955491[&&NHX:Sample_counter=rhizpot1--4||rhizpot2--1||rhiztom1--2||rhiztom2--2||rhiztom3--3:Type_counter=capture--12:besthit_avg=70.4:besthit_max=70.4:besthit_min=70.4:besthit_std=0:besthit_sum=70.4:bitscore_avg=140.0:bitscore_max=140.0:bitscore_min=140.0:bitscore_std=0:bitscore_sum=140.0:capture_class_counter=c__Alphaproteobacteria--5||c__Gammaproteobacteria--2||c__Planctomycetia--1||c__Polyangia--4:capture_domain_counter=d__Bacteria--12:capture_family_counter=f__Burkholderiaceae--2||f__Cohaesibacteraceae--1||f__Gemmataceae--1||f__Polyangiaceae--4||f__Rhizobiaceae--4:capture_genus_counter=g__Aquabacterium--1||g__Cohaesibacter--1||g__Gemmata--1||g__Janthinobacterium--1||g__SYFR01--4||g__Shinella--4:capture_order_counter=o__Burkholderiales--2||o__Gemmatales--1||o__Polyangiales--4||o__Rhizobiales--5:capture_phylum_counter=p__Myxococcota--4||p__Planctomycetota--1||p__Proteobacteria--7:capture_species_counter=s__Aquabacterium sp004322345--1||s__Cohaesibacter marisflavi--1||s__Gemmata massiliana--1||s__Janthinobacterium sp014379395--1||s__SYFR01 sp005800325--4||s__Shinella fusca--1||s__Shinella kummerowiae--1||s__Shinella sp001713395--1||s__Shinella sp003432075--1:evalue_avg=3.18e-43:evalue_max=3.18e-43:evalue_min=3.18e-43:evalue_std=0:evalue_sum=3.18e-43:gapopen_avg=0.0:gapopen_max=0.0:gapopen_min=0.0:gapopen_std=0:gapopen_sum=0.0:gtdb_class_counter=:gtdb_domain_counter=:gtdb_family_counter=:gtdb_genus_counter=:gtdb_order_counter=:gtdb_phylum_counter=:gtdb_species_counter=:heptad_counter=MCP-36H--12:lbd_counter=:length_avg=115.0:length_max=115.0:length_min=115.0:length_std=0:length_sum=115.0:mismatch_avg=34.0:mismatch_max=34.0:mismatch_min=34.0:mismatch_std=0:mismatch_sum=34.0:name=N570177:qcovhsp_avg=100.0:qcovhsp_max=100.0:qcovhsp_min=100.0:qcovhsp_std=0:qcovhsp_sum=100.0:qend_avg=115.0:qend_max=115.0:qend_min=115.0:qend_std=0:qend_sum=115.0:qstart_avg=1.0:qstart_max=1.0:qstart_min=1.0:qstart_std=0:qstart_sum=1.0:ref_name_counter=RS_GCF_002008365.1_protein.faa_NZ_MRDL01000019.1_48@PF00015_full_PFAM.397.576--1:scovhsp_avg=64.2:scovhsp_max=64.2:scovhsp_min=64.2:scovhsp_std=0:scovhsp_sum=64.2:send_avg=125.0:send_max=125.0:send_min=125.0:send_std=0:send_sum=125.0:sstart_avg=11.0:sstart_max=11.0:sstart_min=11.0:sstart_std=0:sstart_sum=11.0])0.756:0.0051638[&&NHX:Sample_counter=rhizpot1--5||rhizpot2--3||rhizpot3--1||rhiztom1--4||rhiztom2--2||rhiztom3--3:Type_counter=capture--18:besthit_avg=84.38:besthit_max=90.7:besthit_min=70.4:besthit_std=9.043340090917734:besthit_sum=421.9:bitscore_avg=160.8:bitscore_max=208.0:bitscore_min=140.0:bitscore_std=27.142218037588602:bitscore_sum=804.0:capture_class_counter=c__Alphaproteobacteria--8||c__Gammaproteobacteria--3||c__Planctomycetia--1||c__Polyangia--6:capture_domain_counter=d__Bacteria--18:capture_family_counter=f__Burkholderiaceae--3||f__Cohaesibacteraceae--1||f__Gemmataceae--1||f__Polyangiaceae--6||f__Rhizobiaceae--7:capture_genus_counter=g__Aquabacterium--1||g__Cohaesibacter--1||g__Gemmata--1||g__Janthinobacterium--1||g__KK5--1||g__SYFR01--6||g__Shinella--7:capture_order_counter=o__Burkholderiales--3||o__Gemmatales--1||o__Polyangiales--6||o__Rhizobiales--8:capture_phylum_counter=p__Myxococcota--6||p__Planctomycetota--1||p__Proteobacteria--11:capture_species_counter=s__Aquabacterium sp004322345--1||s__Cohaesibacter marisflavi--1||s__Gemmata massiliana--1||s__Janthinobacterium sp014379395--1||s__KK5 sp001984095--1||s__SYFR01 sp005800325--6||s__Shinella fusca--1||s__Shinella kummerowiae--4||s__Shinella sp001713395--1||s__Shinella sp003432075--1:evalue_avg=6.37300834e-44:evalue_max=3.18e-43:evalue_min=2.52e-69:evalue_std=1.4214148308044373e-43:evalue_sum=3.1865041699999996e-43:gapopen_avg=0.2:gapopen_max=1.0:gapopen_min=0.0:gapopen_std=0.44721359549995804:gapopen_sum=1.0:gtdb_class_counter=:gtdb_domain_counter=:gtdb_family_counter=:gtdb_genus_counter=:gtdb_order_counter=:gtdb_phylum_counter=:gtdb_species_counter=:heptad_counter=MCP-36H--18:lbd_counter=:length_avg=110.0:length_max=150.0:length_min=92.0:length_std=24.052026941611388:length_sum=550.0:mismatch_avg=18.0:mismatch_max=34.0:mismatch_min=9.0:mismatch_std=12.449899597988733:mismatch_sum=90.0:name=N570178:qcovhsp_avg=99.0:qcovhsp_max=100.0:qcovhsp_min=96.0:qcovhsp_std=1.7320508075688772:qcovhsp_sum=495.0:qend_avg=109.8:qend_max=149.0:qend_min=92.0:qend_std=23.636835659622463:qend_sum=549.0:qstart_avg=1.0:qstart_max=1.0:qstart_min=1.0:qstart_std=0.0:qstart_sum=5.0:ref_name_counter=RS_GCF_000769405.2_protein.faa_NZ_CP053439.1_570@PF00015_full_PFAM.400.580--2||RS_GCF_001758275.2_protein.faa_NZ_MBEV02000001.1_174@PF00015_full_PFAM.401.584--1||RS_GCF_002008365.1_protein.faa_NZ_MRDL01000019.1_48@PF00015_full_PFAM.397.576--1||RS_GCF_012349115.1_protein.faa_NZ_PQIG01000074.1_30@PF00015_full_PFAM.398.576--1:scovhsp_avg=61.02:scovhsp_max=82.0:scovhsp_min=51.7:scovhsp_std=12.722303250591066:scovhsp_sum=305.1:send_avg=118.6:send_max=158.0:send_min=100.0:send_std=24.027068069159:send_sum=593.0:sstart_avg=9.6:sstart_max=11.0:sstart_min=9.0:sstart_std=0.8944271909999159:sstart_sum=48.0],(5691050e-aea2-4b17-825d-faeaadaab3e6_5@MCPsignal.33.113:0.0124586[&&NHX:Sample=rhizpot3:Type=capture:capture_class=c__Phycisphaerae:capture_domain=d__Bacteria:capture_family=f__SG8-4:capture_genus=g__PLanc-01:capture_order=o__Sedimentisphaerales:capture_phylum=p__Planctomycetota:capture_species=s__PLanc-01 sp002327785:heptad=MCP-36H],5ab227f9-2a6f-49f6-a2f6-0bcb29e1d2f8_2@MCPsignal.287.424:1.3e-08[&&NHX:Sample=rhizpot3:Type=capture:capture_class=c__Alphaproteobacteria:capture_domain=d__Bacteria:capture_family=f__Rhizobiaceae:capture_genus=g__Shinella:capture_order=o__Rhizobiales:capture_phylum=p__Proteobacteria:capture_species=s__Shinella kummerowiae:heptad=MCP-36H])0.383:0.0503592[&&NHX:Sample_counter=rhizpot3--2:Type_counter=capture--2:capture_class_counter=c__Alphaproteobacteria--1||c__Phycisphaerae--1:capture_domain_counter=d__Bacteria--2:capture_family_counter=f__Rhizobiaceae--1||f__SG8-4--1:capture_genus_counter=g__PLanc-01--1||g__Shinella--1:capture_order_counter=o__Rhizobiales--1||o__Sedimentisphaerales--1:capture_phylum_counter=p__Planctomycetota--1||p__Proteobacteria--1:capture_species_counter=s__PLanc-01 sp002327785--1||s__Shinella kummerowiae--1:gtdb_class_counter=:gtdb_domain_counter=:gtdb_family_counter=:gtdb_genus_counter=:gtdb_order_counter=:gtdb_phylum_counter=:gtdb_species_counter=:heptad_counter=MCP-36H--2:lbd_counter=:name=N570181:ref_name_counter=])0:5e-09[&&NHX:Sample_counter=rhizpot1--5||rhizpot2--3||rhizpot3--3||rhiztom1--4||rhiztom2--2||rhiztom3--3:Type_counter=capture--20:besthit_avg=84.38:besthit_max=90.7:besthit_min=70.4:besthit_std=9.043340090917734:besthit_sum=421.9:bitscore_avg=160.8:bitscore_max=208.0:bitscore_min=140.0:bitscore_std=27.142218037588602:bitscore_sum=804.0:capture_class_counter=c__Alphaproteobacteria--9||c__Gammaproteobacteria--3||c__Phycisphaerae--1||c__Planctomycetia--1||c__Polyangia--6:capture_domain_counter=d__Bacteria--20:capture_family_counter=f__Burkholderiaceae--3||f__Cohaesibacteraceae--1||f__Gemmataceae--1||f__Polyangiaceae--6||f__Rhizobiaceae--8||f__SG8-4--1:capture_genus_counter=g__Aquabacterium--1||g__Cohaesibacter--1||g__Gemmata--1||g__Janthinobacterium--1||g__KK5--1||g__PLanc-01--1||g__SYFR01--6||g__Shinella--8:capture_order_counter=o__Burkholderiales--3||o__Gemmatales--1||o__Polyangiales--6||o__Rhizobiales--9||o__Sedimentisphaerales--1:capture_phylum_counter=p__Myxococcota--6||p__Planctomycetota--2||p__Proteobacteria--12:capture_species_counter=s__Aquabacterium sp004322345--1||s__Cohaesibacter marisflavi--1||s__Gemmata massiliana--1||s__Janthinobacterium sp014379395--1||s__KK5 sp001984095--1||s__PLanc-01 sp002327785--1||s__SYFR01 sp005800325--6||s__Shinella fusca--1||s__Shinella kummerowiae--5||s__Shinella sp001713395--1||s__Shinella sp003432075--1:evalue_avg=6.37300834e-44:evalue_max=3.18e-43:evalue_min=2.52e-69:evalue_std=1.4214148308044373e-43:evalue_sum=3.1865041699999996e-43:gapopen_avg=0.2:gapopen_max=1.0:gapopen_min=0.0:gapopen_std=0.44721359549995804:gapopen_sum=1.0:gtdb_class_counter=:gtdb_domain_counter=:gtdb_family_counter=:gtdb_genus_counter=:gtdb_order_counter=:gtdb_phylum_counter=:gtdb_species_counter=:heptad_counter=MCP-36H--20:lbd_counter=:length_avg=110.0:length_max=150.0:length_min=92.0:length_std=24.052026941611388:length_sum=550.0:mismatch_avg=18.0:mismatch_max=34.0:mismatch_min=9.0:mismatch_std=12.449899597988733:mismatch_sum=90.0:name=N570182:qcovhsp_avg=99.0:qcovhsp_max=100.0:qcovhsp_min=96.0:qcovhsp_std=1.7320508075688772:qcovhsp_sum=495.0:qend_avg=109.8:qend_max=149.0:qend_min=92.0:qend_std=23.636835659622463:qend_sum=549.0:qstart_avg=1.0:qstart_max=1.0:qstart_min=1.0:qstart_std=0.0:qstart_sum=5.0:ref_name_counter=RS_GCF_000769405.2_protein.faa_NZ_CP053439.1_570@PF00015_full_PFAM.400.580--2||RS_GCF_001758275.2_protein.faa_NZ_MBEV02000001.1_174@PF00015_full_PFAM.401.584--1||RS_GCF_002008365.1_protein.faa_NZ_MRDL01000019.1_48@PF00015_full_PFAM.397.576--1||RS_GCF_012349115.1_protein.faa_NZ_PQIG01000074.1_30@PF00015_full_PFAM.398.576--1:scovhsp_avg=61.02:scovhsp_max=82.0:scovhsp_min=51.7:scovhsp_std=12.722303250591066:scovhsp_sum=305.1:send_avg=118.6:send_max=158.0:send_min=100.0:send_std=24.027068069159:send_sum=593.0:sstart_avg=9.6:sstart_max=11.0:sstart_min=9.0:sstart_std=0.8944271909999159:sstart_sum=48.0])0:7e-09[&&NHX:Sample_counter=rhizpot1--6||rhizpot2--4||rhizpot3--6||rhiztom1--4||rhiztom2--3||rhiztom3--3:Type_counter=capture--26:besthit_avg=83.28000000000002:besthit_max=90.7:besthit_min=53.1:besthit_std=12.471371661173086:besthit_sum=832.8000000000002:bitscore_avg=149.5:bitscore_max=208.0:bitscore_min=77.0:bitscore_std=31.599050618649922:bitscore_sum=1495.0:capture_class_counter=c__Alphaproteobacteria--11||c__Clostridia--1||c__Gammaproteobacteria--5||c__Phycisphaerae--1||c__Planctomycetia--2||c__Polyangia--6:capture_domain_counter=d__Bacteria--26:capture_family_counter=f__Burkholderiaceae--5||f__Cohaesibacteraceae--1||f__Gemmataceae--2||f__Lachnospiraceae--1||f__Magnetospirillaceae--1||f__Polyangiaceae--6||f__Rhizobiaceae--9||f__SG8-4--1:capture_genus_counter=g__14-2--1||g__Acidovorax_C--1||g__Aquabacterium--1||g__Cohaesibacter--1||g__Gemmata--2||g__Janthinobacterium--1||g__KK5--1||g__PLanc-01--1||g__Phaeospirillum--1||g__Rhizobacter--1||g__Rhizobium_A--1||g__SYFR01--6||g__Shinella--8:capture_order_counter=o__Burkholderiales--5||o__Gemmatales--2||o__Lachnospirales--1||o__Polyangiales--6||o__Rhizobiales--10||o__Rhodospirillales--1||o__Sedimentisphaerales--1:capture_phylum_counter=p__Firmicutes_A--1||p__Myxococcota--6||p__Planctomycetota--3||p__Proteobacteria--16:capture_species_counter=s__14-2 sp910585625--1||s__Acidovorax_C sp001725235--1||s__Aquabacterium sp004322345--1||s__Cohaesibacter marisflavi--1||s__Gemmata massiliana--2||s__Janthinobacterium sp014379395--1||s__KK5 sp001984095--1||s__PLanc-01 sp002327785--1||s__Phaeospirillum magneticum--1||s__Rhizobacter sp900142965--1||s__Rhizobium_A sp005222845--1||s__SYFR01 sp005800325--6||s__Shinella fusca--1||s__Shinella kummerowiae--5||s__Shinella sp001713395--1||s__Shinella sp003432075--1:evalue_avg=1.59e-19:evalue_max=1.59e-18:evalue_min=2.52e-69:evalue_std=5.028021479667723e-19:evalue_sum=1.59e-18:gapopen_avg=0.1:gapopen_max=1.0:gapopen_min=0.0:gapopen_std=0.31622776601683794:gapopen_sum=1.0:gtdb_class_counter=:gtdb_domain_counter=:gtdb_family_counter=:gtdb_genus_counter=:gtdb_order_counter=:gtdb_phylum_counter=:gtdb_species_counter=:heptad_counter=MCP-36H--26:lbd_counter=:length_avg=113.9:length_max=151.0:length_min=92.0:length_std=25.890581728154007:length_sum=1139.0:mismatch_avg=18.6:mismatch_max=45.0:mismatch_min=9.0:mismatch_std=12.773235907770417:mismatch_sum=186.0:name=N570183:qcovhsp_avg=98.72999999999999:qcovhsp_max=100.0:qcovhsp_min=96.0:qcovhsp_std=1.711432148815722:qcovhsp_sum=987.3:qend_avg=114.1:qend_max=151.0:qend_min=92.0:qend_std=25.744255022561184:qend_sum=1141.0:qstart_avg=1.3:qstart_max=2.0:qstart_min=1.0:qstart_std=0.48304589153964794:qstart_sum=13.0:ref_name_counter=GB_GCA_900470805.1_protein.faa_UCCA01000023.1_190@PF00015_full_PFAM.397.575--1||RS_GCF_000282095.2_protein.faa_NZ_AKKC02000004.1_280@PF00015_full_PFAM.398.573--1||RS_GCF_000769405.2_protein.faa_NZ_CP053439.1_570@PF00015_full_PFAM.400.580--3||RS_GCF_001758275.2_protein.faa_NZ_MBEV02000001.1_174@PF00015_full_PFAM.401.584--1||RS_GCF_002008365.1_protein.faa_NZ_MRDL01000019.1_48@PF00015_full_PFAM.397.576--1||RS_GCF_003432075.1_protein.faa_NZ_QWBU01000002.1_111@PF00015_full_PFAM.400.575--1||RS_GCF_004514435.1_protein.faa_NZ_MYFQ01000005.1_100@PF00015_full_PFAM.400.577--1||RS_GCF_012349115.1_protein.faa_NZ_PQIG01000074.1_30@PF00015_full_PFAM.398.576--1:scovhsp_avg=63.81999999999999:scovhsp_max=85.7:scovhsp_min=51.7:scovhsp_std=14.58384189589439:scovhsp_sum=638.1999999999999:send_avg=127.9:send_max=162.0:send_min=100.0:send_std=27.61018330656684:send_sum=1279.0:sstart_avg=15.0:sstart_max=67.0:sstart_min=8.0:sstart_std=18.287822299126937:sstart_sum=150.0],dd6b05f2-b451-42ce-b784-1ec4909aaa4b_4@MCPsignal.339.459:5e-09[&&NHX:Sample=rhizpot3:Type=capture:capture_class=c__Alphaproteobacteria:capture_domain=d__Bacteria:capture_family=f__Rhizobiaceae:capture_genus=g__Shinella:capture_order=o__Rhizobiales:capture_phylum=p__Proteobacteria:capture_species=s__Shinella sp001713395:heptad=MCP-36H])0.768:0.00541832[&&NHX:Sample_counter=rhizpot1--6||rhizpot2--4||rhizpot3--7||rhiztom1--4||rhiztom2--3||rhiztom3--3:Type_counter=capture--27:besthit_avg=83.28000000000002:besthit_max=90.7:besthit_min=53.1:besthit_std=12.471371661173086:besthit_sum=832.8000000000002:bitscore_avg=149.5:bitscore_max=208.0:bitscore_min=77.0:bitscore_std=31.599050618649922:bitscore_sum=1495.0:capture_class_counter=c__Alphaproteobacteria--12||c__Clostridia--1||c__Gammaproteobacteria--5||c__Phycisphaerae--1||c__Planctomycetia--2||c__Polyangia--6:capture_domain_counter=d__Bacteria--27:capture_family_counter=f__Burkholderiaceae--5||f__Cohaesibacteraceae--1||f__Gemmataceae--2||f__Lachnospiraceae--1||f__Magnetospirillaceae--1||f__Polyangiaceae--6||f__Rhizobiaceae--10||f__SG8-4--1:capture_genus_counter=g__14-2--1||g__Acidovorax_C--1||g__Aquabacterium--1||g__Cohaesibacter--1||g__Gemmata--2||g__Janthinobacterium--1||g__KK5--1||g__PLanc-01--1||g__Phaeospirillum--1||g__Rhizobacter--1||g__Rhizobium_A--1||g__SYFR01--6||g__Shinella--9:capture_order_counter=o__Burkholderiales--5||o__Gemmatales--2||o__Lachnospirales--1||o__Polyangiales--6||o__Rhizobiales--11||o__Rhodospirillales--1||o__Sedimentisphaerales--1:capture_phylum_counter=p__Firmicutes_A--1||p__Myxococcota--6||p__Planctomycetota--3||p__Proteobacteria--17:capture_species_counter=s__14-2 sp910585625--1||s__Acidovorax_C sp001725235--1||s__Aquabacterium sp004322345--1||s__Cohaesibacter marisflavi--1||s__Gemmata massiliana--2||s__Janthinobacterium sp014379395--1||s__KK5 sp001984095--1||s__PLanc-01 sp002327785--1||s__Phaeospirillum magneticum--1||s__Rhizobacter sp900142965--1||s__Rhizobium_A sp005222845--1||s__SYFR01 sp005800325--6||s__Shinella fusca--1||s__Shinella kummerowiae--5||s__Shinella sp001713395--2||s__Shinella sp003432075--1:evalue_avg=1.59e-19:evalue_max=1.59e-18:evalue_min=2.52e-69:evalue_std=5.028021479667723e-19:evalue_sum=1.59e-18:gapopen_avg=0.1:gapopen_max=1.0:gapopen_min=0.0:gapopen_std=0.31622776601683794:gapopen_sum=1.0:gtdb_class_counter=:gtdb_domain_counter=:gtdb_family_counter=:gtdb_genus_counter=:gtdb_order_counter=:gtdb_phylum_counter=:gtdb_species_counter=:heptad_counter=MCP-36H--27:lbd_counter=:length_avg=113.9:length_max=151.0:length_min=92.0:length_std=25.890581728154007:length_sum=1139.0:mismatch_avg=18.6:mismatch_max=45.0:mismatch_min=9.0:mismatch_std=12.773235907770417:mismatch_sum=186.0:name=N570185:qcovhsp_avg=98.72999999999999:qcovhsp_max=100.0:qcovhsp_min=96.0:qcovhsp_std=1.711432148815722:qcovhsp_sum=987.3:qend_avg=114.1:qend_max=151.0:qend_min=92.0:qend_std=25.744255022561184:qend_sum=1141.0:qstart_avg=1.3:qstart_max=2.0:qstart_min=1.0:qstart_std=0.48304589153964794:qstart_sum=13.0:ref_name_counter=GB_GCA_900470805.1_protein.faa_UCCA01000023.1_190@PF00015_full_PFAM.397.575--1||RS_GCF_000282095.2_protein.faa_NZ_AKKC02000004.1_280@PF00015_full_PFAM.398.573--1||RS_GCF_000769405.2_protein.faa_NZ_CP053439.1_570@PF00015_full_PFAM.400.580--3||RS_GCF_001758275.2_protein.faa_NZ_MBEV02000001.1_174@PF00015_full_PFAM.401.584--1||RS_GCF_002008365.1_protein.faa_NZ_MRDL01000019.1_48@PF00015_full_PFAM.397.576--1||RS_GCF_003432075.1_protein.faa_NZ_QWBU01000002.1_111@PF00015_full_PFAM.400.575--1||RS_GCF_004514435.1_protein.faa_NZ_MYFQ01000005.1_100@PF00015_full_PFAM.400.577--1||RS_GCF_012349115.1_protein.faa_NZ_PQIG01000074.1_30@PF00015_full_PFAM.398.576--1:scovhsp_avg=63.81999999999999:scovhsp_max=85.7:scovhsp_min=51.7:scovhsp_std=14.58384189589439:scovhsp_sum=638.1999999999999:send_avg=127.9:send_max=162.0:send_min=100.0:send_std=27.61018330656684:send_sum=1279.0:sstart_avg=15.0:sstart_max=67.0:sstart_min=8.0:sstart_std=18.287822299126937:sstart_sum=150.0],((b279a1d3-4e38-4249-8de1-05768d1387dd_6@MCPsignal.45.136:5e-09[&&NHX:Sample=rhizpot3:Type=capture:besthit=92.3:bitscore=145.0:capture_class=c__Gammaproteobacteria:capture_domain=d__Bacteria:capture_family=f__Burkholderiaceae:capture_genus=g__Massilia:capture_order=o__Burkholderiales:capture_phylum=p__Proteobacteria:capture_species=s__Massilia sp014171595:evalue=1.15e-45:gapopen=0.0:heptad=MCP-36H:length=91.0:mismatch=7.0:qcovhsp=100.0:qend=91.0:qstart=1.0:ref_name=RS_GCF_001187535.1_protein.faa_NZ_LFIO01001266.1_15@PF00015_full_PFAM.398.573:scovhsp=52.0:send=98.0:sstart=8.0],((RS_GCF_003574625.1_protein.faa_NZ_QNUJ01000007.1_47@PF00015_full_PFAM.241.418:0.0353671[&&NHX:Type=GTDB:gtdb_class=c__Alphaproteobacteria:gtdb_domain=d__Bacteria:gtdb_family=f__Rhizobiaceae:gtdb_genus=g__Shinella:gtdb_order=o__Rhizobiales:gtdb_phylum=p__Proteobacteria:gtdb_species=s__Shinella zoogloeoides_A:heptad=MCP-36H:species=d__Bacteria_p__Proteobacteria_c__Alphaproteobacteria_o__Rhizobiales_f__Rhizobiaceae_g__Shinella_s__Shinella zoogloeoides_A],da7e4c8e-9d1f-453f-9e33-21394c021bcc_5@MCPsignal.87.236:0.0234961[&&NHX:Sample=rhiztom1:Type=capture:besthit=91.3:bitscore=164.0:capture_class=c__Planctomycetia:capture_domain=d__Bacteria:capture_family=f__Gemmataceae:capture_genus=g__Gemmata:capture_order=o__Gemmatales:capture_phylum=p__Planctomycetota:capture_species=s__Gemmata massiliana:evalue=8.81e-52:gapopen=1.0:heptad=MCP-36H:length=150.0:mismatch=12.0:qcovhsp=100.0:qend=149.0:qstart=1.0:ref_name=RS_GCF_004514435.1_protein.faa_NZ_MYFQ01000005.1_100@PF00015_full_PFAM.400.577:scovhsp=84.7:send=158.0:sstart=9.0])0.857:0.0146347[&&NHX:Sample_counter=rhiztom1--1:Type_counter=GTDB--1||capture--1:besthit_avg=91.3:besthit_max=91.3:besthit_min=91.3:besthit_std=0:besthit_sum=91.3:bitscore_avg=164.0:bitscore_max=164.0:bitscore_min=164.0:bitscore_std=0:bitscore_sum=164.0:capture_class_counter=c__Planctomycetia--1:capture_domain_counter=d__Bacteria--1:capture_family_counter=f__Gemmataceae--1:capture_genus_counter=g__Gemmata--1:capture_order_counter=o__Gemmatales--1:capture_phylum_counter=p__Planctomycetota--1:capture_species_counter=s__Gemmata massiliana--1:evalue_avg=8.81e-52:evalue_max=8.81e-52:evalue_min=8.81e-52:evalue_std=0:evalue_sum=8.81e-52:gapopen_avg=1.0:gapopen_max=1.0:gapopen_min=1.0:gapopen_std=0:gapopen_sum=1.0:gtdb_class_counter=c__Alphaproteobacteria--1:gtdb_domain_counter=d__Bacteria--1:gtdb_family_counter=f__Rhizobiaceae--1:gtdb_genus_counter=g__Shinella--1:gtdb_order_counter=o__Rhizobiales--1:gtdb_phylum_counter=p__Proteobacteria--1:gtdb_species_counter=s__Shinella zoogloeoides_A--1:heptad_counter=MCP-36H--2:lbd_counter=:lca_tree=s__Shinella zoogloeoides_A:length_avg=150.0:length_max=150.0:length_min=150.0:length_std=0:length_sum=150.0:mismatch_avg=12.0:mismatch_max=12.0:mismatch_min=12.0:mismatch_std=0:mismatch_sum=12.0:name=N570189:qcovhsp_avg=100.0:qcovhsp_max=100.0:qcovhsp_min=100.0:qcovhsp_std=0:qcovhsp_sum=100.0:qend_avg=149.0:qend_max=149.0:qend_min=149.0:qend_std=0:qend_sum=149.0:qstart_avg=1.0:qstart_max=1.0:qstart_min=1.0:qstart_std=0:qstart_sum=1.0:ref_name_counter=RS_GCF_004514435.1_protein.faa_NZ_MYFQ01000005.1_100@PF00015_full_PFAM.400.577--1:scovhsp_avg=84.7:scovhsp_max=84.7:scovhsp_min=84.7:scovhsp_std=0:scovhsp_sum=84.7:send_avg=158.0:send_max=158.0:send_min=158.0:send_std=0:send_sum=158.0:sstart_avg=9.0:sstart_max=9.0:sstart_min=9.0:sstart_std=0:sstart_sum=9.0],(RS_GCF_001713395.1_protein.faa_NZ_CP016450.1_3007@PF00015_full_PFAM.400.574:5e-09[&&NHX:Type=GTDB:gtdb_class=c__Alphaproteobacteria:gtdb_domain=d__Bacteria:gtdb_family=f__Rhizobiaceae:gtdb_genus=g__Shinella:gtdb_order=o__Rhizobiales:gtdb_phylum=p__Proteobacteria:gtdb_species=s__Shinella sp001713395:heptad=MCP-36H:species=d__Bacteria_p__Proteobacteria_c__Alphaproteobacteria_o__Rhizobiales_f__Rhizobiaceae_g__Shinella_s__Shinella sp001713395],(326ea8ed-59ef-43d2-8c57-665733f3994b_2@MCPsignal.66.216:5e-09[&&NHX:Sample=rhizpot2:Type=capture:besthit=89.3:bitscore=147.0:capture_class=c__Polyangia:capture_domain=d__Bacteria:capture_family=f__Polyangiaceae:capture_genus=g__SYFR01:capture_order=o__Polyangiales:capture_phylum=p__Myxococcota:capture_species=s__SYFR01 sp005800325:evalue=4.04e-45:gapopen=0.0:heptad=MCP-36H:length=150.0:mismatch=16.0:qcovhsp=100.0:qend=150.0:qstart=1.0:ref_name=RS_GCF_003432075.1_protein.faa_NZ_QWBU01000002.1_111@PF00015_full_PFAM.400.575:scovhsp=85.7:send=158.0:sstart=9.0],((82a542cb-7bd4-4b89-9a55-94b633cee878_5@MCPsignal.524.659:0.0168543[&&NHX:Sample=rhizpot1:Type=capture:besthit=84.2:bitscore=194.0:capture_class=c__Polyangia:capture_domain=d__Bacteria:capture_family=f__Polyangiaceae:capture_genus=g__SYFR01:capture_order=o__Polyangiales:capture_phylum=p__Myxococcota:capture_species=s__SYFR01 sp005800325:evalue=3.23e-64:gapopen=1.0:heptad=MCP-36H:length=133.0:mismatch=20.0:qcovhsp=98.5:qend=133.0:qstart=1.0:ref_name=RS_GCF_002204185.1_protein.faa_NZ_MXPU01000001.1_51@PF00015_full_PFAM.397.571:scovhsp=75.9:send=142.0:sstart=11.0],(8df5c8d8-1e26-49cd-bfa0-601d143457cb_1@MCPsignal.72.168:0.00372955[&&NHX:Sample=rhiztom1:Type=capture:capture_class=c__Alphaproteobacteria:capture_domain=d__Bacteria:capture_family=f__Rhizobiaceae:capture_genus=g__Shinella:capture_order=o__Rhizobiales:capture_phylum=p__Proteobacteria:capture_species=s__Shinella kummerowiae:heptad=MCP-36H],(230447ac-9e38-5142-bf3e-969a3dd642c1_5@MCPsignal.310.444:0.0521048[&&NHX:Sample=rhizpot1:Type=capture:besthit=82.8:bitscore=186.0:capture_class=c__Polyangia:capture_domain=d__Bacteria:capture_family=f__Polyangiaceae:capture_genus=g__SYFR01:capture_order=o__Polyangiales:capture_phylum=p__Myxococcota:capture_species=s__SYFR01 sp005800325:evalue=9.79e-61:gapopen=0.0:heptad=MCP-36H:length=128.0:mismatch=22.0:qcovhsp=95.5:qend=134.0:qstart=7.0:ref_name=RS_GCF_002204185.1_protein.faa_NZ_MXPU01000001.1_51@PF00015_full_PFAM.397.571:scovhsp=73.6:send=142.0:sstart=15.0],c27346d7-e415-4bbb-bbbc-4fece61d54c1_4@MCPsignal.1136.1228:5e-09[&&NHX:besthit=91.3:bitscore=150.0:evalue=1.47e-47:gapopen=0.0:length=92.0:mismatch=8.0:qcovhsp=100.0:qend=92.0:qstart=1.0:ref_name=RS_GCF_000769405.2_protein.faa_NZ_CP053439.1_570@PF00015_full_PFAM.400.580:scovhsp=51.1:send=104.0:sstart=13.0])0:5e-09[&&NHX:Sample_counter=rhizpot1--1:Type_counter=capture--1:besthit_avg=87.05:besthit_max=91.3:besthit_min=82.8:besthit_std=6.010407640085654:besthit_sum=174.1:bitscore_avg=168.0:bitscore_max=186.0:bitscore_min=150.0:bitscore_std=25.45584412271571:bitscore_sum=336.0:capture_class_counter=c__Polyangia--1:capture_domain_counter=d__Bacteria--1:capture_family_counter=f__Polyangiaceae--1:capture_genus_counter=g__SYFR01--1:capture_order_counter=o__Polyangiales--1:capture_phylum_counter=p__Myxococcota--1:capture_species_counter=s__SYFR01 sp005800325--1:evalue_avg=7.35000000000049e-48:evalue_max=1.47e-47:evalue_min=9.79e-61:evalue_std=1.0394469683441556e-47:evalue_sum=1.470000000000098e-47:gapopen_avg=0.0:gapopen_max=0.0:gapopen_min=0.0:gapopen_std=0.0:gapopen_sum=0.0:gtdb_class_counter=:gtdb_domain_counter=:gtdb_family_counter=:gtdb_genus_counter=:gtdb_order_counter=:gtdb_phylum_counter=:gtdb_species_counter=:heptad_counter=MCP-36H--1:lbd_counter=:length_avg=110.0:length_max=128.0:length_min=92.0:length_std=25.45584412271571:length_sum=220.0:mismatch_avg=15.0:mismatch_max=22.0:mismatch_min=8.0:mismatch_std=9.899494936611665:mismatch_sum=30.0:name=N570196:qcovhsp_avg=97.75:qcovhsp_max=100.0:qcovhsp_min=95.5:qcovhsp_std=3.181980515339464:qcovhsp_sum=195.5:qend_avg=113.0:qend_max=134.0:qend_min=92.0:qend_std=29.698484809834994:qend_sum=226.0:qstart_avg=4.0:qstart_max=7.0:qstart_min=1.0:qstart_std=4.242640687119285:qstart_sum=8.0:ref_name_counter=RS_GCF_000769405.2_protein.faa_NZ_CP053439.1_570@PF00015_full_PFAM.400.580--1||RS_GCF_002204185.1_protein.faa_NZ_MXPU01000001.1_51@PF00015_full_PFAM
```
