## Supplementary material for "Unveiling the hidden biodiversity of microbial chemoreceptor genes in the rare biosphere": MCPsignal_captured_gtdbr207.nw (part 785 of 1806)

```
.397.571--1:scovhsp_avg=62.349999999999994:scovhsp_max=73.6:scovhsp_min=51.1:scovhsp_std=15.909902576697315:scovhsp_sum=124.69999999999999:send_avg=123.0:send_max=142.0:send_min=104.0:send_std=26.870057685088806:send_sum=246.0:sstart_avg=14.0:sstart_max=15.0:sstart_min=13.0:sstart_std=1.4142135623730951:sstart_sum=28.0])0.862:0.0291751[&&NHX:Sample_counter=rhizpot1--1||rhiztom1--1:Type_counter=capture--2:besthit_avg=87.05:besthit_max=91.3:besthit_min=82.8:besthit_std=6.010407640085654:besthit_sum=174.1:bitscore_avg=168.0:bitscore_max=186.0:bitscore_min=150.0:bitscore_std=25.45584412271571:bitscore_sum=336.0:capture_class_counter=c__Alphaproteobacteria--1||c__Polyangia--1:capture_domain_counter=d__Bacteria--2:capture_family_counter=f__Polyangiaceae--1||f__Rhizobiaceae--1:capture_genus_counter=g__SYFR01--1||g__Shinella--1:capture_order_counter=o__Polyangiales--1||o__Rhizobiales--1:capture_phylum_counter=p__Myxococcota--1||p__Proteobacteria--1:capture_species_counter=s__SYFR01 sp005800325--1||s__Shinella kummerowiae--1:evalue_avg=7.35000000000049e-48:evalue_max=1.47e-47:evalue_min=9.79e-61:evalue_std=1.0394469683441556e-47:evalue_sum=1.470000000000098e-47:gapopen_avg=0.0:gapopen_max=0.0:gapopen_min=0.0:gapopen_std=0.0:gapopen_sum=0.0:gtdb_class_counter=:gtdb_domain_counter=:gtdb_family_counter=:gtdb_genus_counter=:gtdb_order_counter=:gtdb_phylum_counter=:gtdb_species_counter=:heptad_counter=MCP-36H--2:lbd_counter=:length_avg=110.0:length_max=128.0:length_min=92.0:length_std=25.45584412271571:length_sum=220.0:mismatch_avg=15.0:mismatch_max=22.0:mismatch_min=8.0:mismatch_std=9.899494936611665:mismatch_sum=30.0:name=N570197:qcovhsp_avg=97.75:qcovhsp_max=100.0:qcovhsp_min=95.5:qcovhsp_std=3.181980515339464:qcovhsp_sum=195.5:qend_avg=113.0:qend_max=134.0:qend_min=92.0:qend_std=29.698484809834994:qend_sum=226.0:qstart_avg=4.0:qstart_max=7.0:qstart_min=1.0:qstart_std=4.242640687119285:qstart_sum=8.0:ref_name_counter=RS_GCF_000769405.2_protein.faa_NZ_CP053439.1_570@PF00015_full_PFAM.400.580--1||RS_GCF_002204185.1_protein.faa_NZ_MXPU01000001.1_51@PF00015_full_PFAM.397.571--1:scovhsp_avg=62.349999999999994:scovhsp_max=73.6:scovhsp_min=51.1:scovhsp_std=15.909902576697315:scovhsp_sum=124.69999999999999:send_avg=123.0:send_max=142.0:send_min=104.0:send_std=26.870057685088806:send_sum=246.0:sstart_avg=14.0:sstart_max=15.0:sstart_min=13.0:sstart_std=1.4142135623730951:sstart_sum=28.0])0.822:0.0285107[&&NHX:Sample_counter=rhizpot1--2||rhiztom1--1:Type_counter=capture--3:besthit_avg=86.10000000000001:besthit_max=91.3:besthit_min=82.8:besthit_std=4.557411546042335:besthit_sum=258.3:bitscore_avg=176.66666666666666:bitscore_max=194.0:bitscore_min=150.0:bitscore_std=23.437861108329262:bitscore_sum=530.0:capture_class_counter=c__Alphaproteobacteria--1||c__Polyangia--2:capture_domain_counter=d__Bacteria--3:capture_family_counter=f__Polyangiaceae--2||f__Rhizobiaceae--1:capture_genus_counter=g__SYFR01--2||g__Shinella--1:capture_order_counter=o__Polyangiales--2||o__Rhizobiales--1:capture_phylum_counter=p__Myxococcota--2||p__Proteobacteria--1:capture_species_counter=s__SYFR01 sp005800325--2||s__Shinella kummerowiae--1:evalue_avg=4.9000000000003266e-48:evalue_max=1.47e-47:evalue_min=3.23e-64:evalue_std=8.487048957087214e-48:evalue_sum=1.470000000000098e-47:gapopen_avg=0.3333333333333333:gapopen_max=1.0:gapopen_min=0.0:gapopen_std=0.5773502691896258:gapopen_sum=1.0:gtdb_class_counter=:gtdb_domain_counter=:gtdb_family_counter=:gtdb_genus_counter=:gtdb_order_counter=:gtdb_phylum_counter=:gtdb_species_counter=:heptad_counter=MCP-36H--3:lbd_counter=:length_avg=117.66666666666667:length_max=133.0:length_min=92.0:length_std=22.368132093076824:length_sum=353.0:mismatch_avg=16.666666666666668:mismatch_max=22.0:mismatch_min=8.0:mismatch_std=7.571877794400365:mismatch_sum=50.0:name=N570198:qcovhsp_avg=98.0:qcovhsp_max=100.0:qcovhsp_min=95.5:qcovhsp_std=2.29128784747792:qcovhsp_sum=294.0:qend_avg=119.66666666666667:qend_max=134.0:qend_min=92.0:qend_std=23.96525262402492:qend_sum=359.0:qstart_avg=3.0:qstart_max=7.0:qstart_min=1.0:qstart_std=3.4641016151377544:qstart_sum=9.0:ref_name_counter=RS_GCF_000769405.2_protein.faa_NZ_CP053439.1_570@PF00015_full_PFAM.400.580--1||RS_GCF_002204185.1_protein.faa_NZ_MXPU01000001.1_51@PF00015_full_PFAM.397.571--2:scovhsp_avg=66.86666666666666:scovhsp_max=75.9:scovhsp_min=51.1:scovhsp_std=13.702676137650387:scovhsp_sum=200.6:send_avg=129.33333333333334:send_max=142.0:send_min=104.0:send_std=21.93931022920578:send_sum=388.0:sstart_avg=13.0:sstart_max=15.0:sstart_min=11.0:sstart_std=2.0:sstart_sum=39.0],((71cb846f-7890-4118-a861-4f3243987bc0_5@MCPsignal.398.546:5e-09[&&NHX:Sample=rhiztom1:Type=capture:besthit=81.9:bitscore=213.0:capture_class=c__Alphaproteobacteria:capture_domain=d__Bacteria:capture_family=f__Rhizobiaceae:capture_genus=g__Shinella:capture_order=o__Rhizobiales:capture_phylum=p__Proteobacteria:capture_species=s__Shinella kummerowiae:evalue=3.95e-71:gapopen=1.0:heptad=MCP-36H:length=149.0:mismatch=26.0:qcovhsp=100.0:qend=148.0:qstart=1.0:ref_name=RS_GCF_001187535.1_protein.faa_NZ_LFIO01001266.1_15@PF00015_full_PFAM.398.573:scovhsp=85.1:send=158.0:sstart=10.0],(RS_GCF_009827055.1_protein.faa_NZ_WUMK01000002.1_621@PF00015_full_PFAM.395.573:0.00416158[&&NHX:Type=GTDB:gtdb_class=c__Alphaproteobacteria:gtdb_domain=d__Bacteria:gtdb_family=f__Rhizobiaceae:gtdb_genus=g__Shinella:gtdb_order=o__Rhizobiales:gtdb_phylum=p__Proteobacteria:gtdb_species=s__Shinella kummerowiae:heptad=MCP-36H:species=d__Bacteria_p__Proteobacteria_c__Alphaproteobacteria_o__Rhizobiales_f__Rhizobiaceae_g__Shinella_s__Shinella kummerowiae],a68e0796-f80b-40ca-a371-018b6279fbda_4@MCPsignal.241.390:5e-09[&&NHX:Sample=rhiztom3:Type=capture:capture_class=c__Alphaproteobacteria:capture_domain=d__Bacteria:capture_family=f__Rhizobiaceae:capture_genus=g__Shinella:capture_order=o__Rhizobiales:capture_phylum=p__Proteobacteria:capture_species=s__Shinella kummerowiae:heptad=MCP-36H])0:5e-09[&&NHX:Sample_counter=rhiztom3--1:Type_counter=GTDB--1||capture--1:capture_class_counter=c__Alphaproteobacteria--1:capture_domain_counter=d__Bacteria--1:capture_family_counter=f__Rhizobiaceae--1:capture_genus_counter=g__Shinella--1:capture_order_counter=o__Rhizobiales--1:capture_phylum_counter=p__Proteobacteria--1:capture_species_counter=s__Shinella kummerowiae--1:gtdb_class_counter=c__Alphaproteobacteria--1:gtdb_domain_counter=d__Bacteria--1:gtdb_family_counter=f__Rhizobiaceae--1:gtdb_genus_counter=g__Shinella--1:gtdb_order_counter=o__Rhizobiales--1:gtdb_phylum_counter=p__Proteobacteria--1:gtdb_species_counter=s__Shinella kummerowiae--1:heptad_counter=MCP-36H--2:lbd_counter=:lca_tree=s__Shinella kummerowiae:name=N570202:ref_name_counter=])0.773:0.00414643[&&NHX:Sample_counter=rhiztom1--1||rhiztom3--1:Type_counter=GTDB--1||capture--2:besthit_avg=81.9:besthit_max=81.9:besthit_min=81.9:besthit_std=0:besthit_sum=81.9:bitscore_avg=213.0:bitscore_max=213.0:bitscore_min=213.0:bitscore_std=0:bitscore_sum=213.0:capture_class_counter=c__Alphaproteobacteria--2:capture_domain_counter=d__Bacteria--2:capture_family_counter=f__Rhizobiaceae--2:capture_genus_counter=g__Shinella--2:capture_order_counter=o__Rhizobiales--2:capture_phylum_counter=p__Proteobacteria--2:capture_species_counter=s__Shinella kummerowiae--2:evalue_avg=3.95e-71:evalue_max=3.95e-71:evalue_min=3.95e-71:evalue_std=0:evalue_sum=3.95e-71:gapopen_avg=1.0:gapopen_max=1.0:gapopen_min=1.0:gapopen_std=0:gapopen_sum=1.0:gtdb_class_counter=c__Alphaproteobacteria--1:gtdb_domain_counter=d__Bacteria--1:gtdb_family_counter=f__Rhizobiaceae--1:gtdb_genus_counter=g__Shinella--1:gtdb_order_counter=o__Rhizobiales--1:gtdb_phylum_counter=p__Proteobacteria--1:gtdb_species_counter=s__Shinella kummerowiae--1:heptad_counter=MCP-36H--3:lbd_counter=:lca_tree=s__Shinella kummerowiae:length_avg=149.0:length_max=149.0:length_min=149.0:length_std=0:length_sum=149.0:mismatch_avg=26.0:mismatch_max=26.0:mismatch_min=26.0:mismatch_std=0:mismatch_sum=26.0:name=N570203:qcovhsp_avg=100.0:qcovhsp_max=100.0:qcovhsp_min=100.0:qcovhsp_std=0:qcovhsp_sum=100.0:qend_avg=148.0:qend_max=148.0:qend_min=148.0:qend_std=0:qend_sum=148.0:qstart_avg=1.0:qstart_max=1.0:qstart_min=1.0:qstart_std=0:qstart_sum=1.0:ref_name_counter=RS_GCF_001187535.1_protein.faa_NZ_LFIO01001266.1_15@PF00015_full_PFAM.398.573--1:scovhsp_avg=85.1:scovhsp_max=85.1:scovhsp_min=85.1:scovhsp_std=0:scovhsp_sum=85.1:send_avg=158.0:send_max=158.0:send_min=158.0:send_std=0:send_sum=158.0:sstart_avg=10.0:sstart_max=10.0:sstart_min=10.0:sstart_std=0:sstart_sum=10.0],(4976e1ef-aaa0-4ed0-937c-d1d898889322_1@MCPsignal.121.271:0.0474844[&&NHX:Sample=rhiztom3:Type=capture:besthit=64.0:bitscore=155.0:capture_class=c__Alphaproteobacteria:capture_domain=d__Bacteria:capture_family=f__Rhizobiaceae:capture_genus=g__Shinella:capture_order=o__Rhizobiales:capture_phylum=p__Proteobacteria:capture_species=s__Shinella kummerowiae:evalue=1.28e-48:gapopen=1.0:heptad=MCP-36H:length=150.0:mismatch=53.0:qcovhsp=100.0:qend=150.0:qstart=1.0:ref_name=GB_GCA_017305935.1_protein.faa_JAFKJU010000009.1_73@PF00015_full_PFAM.484.658:scovhsp=85.6:send=156.0:sstart=8.0],(9f4d0b86-7a0b-5ab0-9a23-306ad1dcc110_6@MCPsignal.289.437:0.00510654[&&NHX:Sample=rhiztom2:Type=capture:besthit=89.9:bitscore=144.0:capture_class=c__Alphaproteobacteria:capture_domain=d__Bacteria:capture_family=f__Rhizobiaceae:capture_genus=g__Shinella:capture_order=o__Rhizobiales:capture_phylum=p__Proteobacteria:capture_species=s__Shinella kummerowiae:evalue=4.32e-44:gapopen=1.0:heptad=MCP-36H:length=149.0:mismatch=14.0:qcovhsp=100.0:qend=148.0:qstart=1.0:ref_name=RS_GCF_003432075.1_protein.faa_NZ_QWBU01000002.1_111@PF00015_full_PFAM.400.575:scovhsp=85.1:send=158.0:sstart=10.0],fad2369e-3b9d-463e-a28f-d59f6ccd9ba0_5@MCPsignal.122.271:0.0050796[&&NHX:Sample=rhiztom3:Type=capture:capture_class=c__Alphaproteobacteria:capture_domain=d__Bacteria:capture_family=f__Rhizobiaceae:capture_genus=g__Shinella:capture_order=o__Rhizobiales:capture_phylum=p__Proteobacteria:capture_species=s__Shinella kummerowiae:heptad=MCP-36H])0:5e-09[&&NHX:Sample_counter=rhiztom2--1||rhiztom3--1:Type_counter=capture--2:besthit_avg=89.9:besthit_max=89.9:besthit_min=89.9:besthit_std=0:besthit_sum=89.9:bitscore_avg=144.0:bitscore_max=144.0:bitscore_min=144.0:bitscore_std=0:bitscore_sum=144.0:capture_class_counter=c__Alphaproteobacteria--2:capture_domain_counter=d__Bacteria--2:capture_family_counter=f__Rhizobiaceae--2:capture_genus_counter=g__Shinella--2:capture_order_counter=o__Rhizobiales--2:capture_phylum_counter=p__Proteobacteria--2:capture_species_counter=s__Shinella kummerowiae--2:evalue_avg=4.32e-44:evalue_max=4.32e-44:evalue_min=4.32e-44:evalue_std=0:evalue_sum=4.32e-44:gapopen_avg=1.0:gapopen_max=1.0:gapopen_min=1.0:gapopen_std=0:gapopen_sum=1.0:gtdb_class_counter=:gtdb_domain_counter=:gtdb_family_counter=:gtdb_genus_counter=:gtdb_order_counter=:gtdb_phylum_counter=:gtdb_species_counter=:heptad_counter=MCP-36H--2:lbd_counter=:length_avg=149.0:length_max=149.0:length_min=149.0:length_std=0:length_sum=149.0:mismatch_avg=14.0:mismatch_max=14.0:mismatch_min=14.0:mismatch_std=0:mismatch_sum=14.0:name=N570207:qcovhsp_avg=100.0:qcovhsp_max=100.0:qcovhsp_min=100.0:qcovhsp_std=0:qcovhsp_sum=100.0:qend_avg=148.0:qend_max=148.0:qend_min=148.0:qend_std=0:qend_sum=148.0:qstart_avg=1.0:qstart_max=1.0:qstart_min=1.0:qstart_std=0:qstart_sum=1.0:ref_name_counter=RS_GCF_003432075.1_protein.faa_NZ_QWBU01000002.1_111@PF00015_full_PFAM.400.575--1:scovhsp_avg=85.1:scovhsp_max=85.1:scovhsp_min=85.1:scovhsp_std=0:scovhsp_sum=85.1:send_avg=158.0:send_max=158.0:send_min=158.0:send_std=0:send_sum=158.0:sstart_avg=10.0:sstart_max=10.0:sstart_min=10.0:sstart_std=0:sstart_sum=10.0])0.83:0.00518203[&&NHX:Sample_counter=rhiztom2--1||rhiztom3--2:Type_counter=capture--3:besthit_avg=76.95:besthit_max=89.9:besthit_min=64.0:besthit_std=18.314065632731584:besthit_sum=153.9:bitscore_avg=149.5:bitscore_max=155.0:bitscore_min=144.0:bitscore_std=7.7781745930520225:bitscore_sum=299.0:capture_class_counter=c__Alphaproteobacteria--3:capture_domain_counter=d__Bacteria--3:capture_family_counter=f__Rhizobiaceae--3:capture_genus_counter=g__Shinella--3:capture_order_counter=o__Rhizobiales--3:capture_phylum_counter=p__Proteobacteria--3:capture_species_counter=s__Shinella kummerowiae--3:evalue_avg=2.1600639999999998e-44:evalue_max=4.32e-44:evalue_min=1.28e-48:evalue_std=3.054610785057893e-44:evalue_sum=4.3201279999999995e-44:gapopen_avg=1.0:gapopen_max=1.0:gapopen_min=1.0:gapopen_std=0.0:gapopen_sum=2.0:gtdb_class_counter=:gtdb_domain_counter=:gtdb_family_counter=:gtdb_genus_counter=:gtdb_order_counter=:gtdb_phylum_counter=:gtdb_species_counter=:heptad_counter=MCP-36H--3:lbd_counter=:length_avg=149.5:length_max=150.0:length_min=149.0:length_std=0.7071067811865476:length_sum=299.0:mismatch_avg=33.5:mismatch_max=53.0:mismatch_min=14.0:mismatch_std=27.577164466275352:mismatch_sum=67.0:name=N570208:qcovhsp_avg=100.0:qcovhsp_max=100.0:qcovhsp_min=100.0:qcovhsp_std=0.0:qcovhsp_sum=200.0:qend_avg=149.0:qend_max=150.0:qend_min=148.0:qend_std=1.4142135623730951:qend_sum=298.0:qstart_avg=1.0:qstart_max=1.0:qstart_min=1.0:qstart_std=0.0:qstart_sum=2.0:ref_name_counter=GB_GCA_017305935.1_protein.faa_JAFKJU010000009.1_73@PF00015_full_PFAM.484.658--1||RS_GCF_003432075.1_protein.faa_NZ_QWBU01000002.1_111@PF00015_full_PFAM.400.575--1:scovhsp_avg=85.35:scovhsp_max=85.6:scovhsp_min=85.1:scovhsp_std=0.3535533905932738:scovhsp_sum=170.7:send_avg=157.0:send_max=158.0:send_min=156.0:send_std=1.4142135623730951:send_sum=314.0:sstart_avg=9.0:sstart_max=10.0:sstart_min=8.0:sstart_std=1.4142135623730951:sstart_sum=18.0])0.877:0.00841378[&&NHX:Sample_counter=rhiztom1--1||rhiztom2--1||rhiztom3--3:Type_counter=GTDB--1||capture--5:besthit_avg=78.60000000000001:besthit_max=89.9:besthit_min=64.0:besthit_std=13.261598696989745:besthit_sum=235.8:bitscore_avg=170.66666666666666:bitscore_max=213.0:bitscore_min=144.0:bitscore_std=37.072002014098636:bitscore_sum=512.0:capture_class_counter=c__Alphaproteobacteria--5:capture_domain_counter=d__Bacteria--5:capture_family_counter=f__Rhizobiaceae--5:capture_genus_counter=g__Shinella--5:capture_order_counter=o__Rhizobiales--5:capture_phylum_counter=p__Proteobacteria--5:capture_species_counter=s__Shinella kummerowiae--5:evalue_avg=1.4400426666666664e-44:evalue_max=4.32e-44:evalue_min=3.95e-71:evalue_std=2.4941162133030877e-44:evalue_sum=4.3201279999999995e-44:gapopen_avg=1.0:gapopen_max=1.0:gapopen_min=1.0:gapopen_std=0.0:gapopen_sum=3.0:gtdb_class_counter=c__Alphaproteobacteria--1:gtdb_domain_counter=d__Bacteria--1:gtdb_family_counter=f__Rhizobiaceae--1:gtdb_genus_counter=g__Shinella--1:gtdb_order_counter=o__Rhizobiales--1:gtdb_phylum_counter=p__Proteobacteria--1:gtdb_species_counter=s__Shinella kummerowiae--1:heptad_counter=MCP-36H--6:lbd_counter=:lca_tree=s__Shinella kummerowiae:length_avg=149.33333333333334:length_max=150.0:length_min=149.0:length_std=0.5773502691896258:length_sum=448.0:mismatch_avg=31.0:mismatch_max=53.0:mismatch_min=14.0:mismatch_std=19.974984355438178:mismatch_sum=93.0:name=N570209:qcovhsp_avg=100.0:qcovhsp_max=100.0:qcovhsp_min=100.0:qcovhsp_std=0.0:qcovhsp_sum=300.0:qend_avg=148.66666666666666:qend_max=150.0:qend_min=148.0:qend_std=1.1547005383792515:qend_sum=446.0:qstart_avg=1.0:qstart_max=1.0:qstart_min=1.0:qstart_std=0.0:qstart_sum=3.0:ref_name_counter=GB_GCA_017305935.1_protein.faa_JAFKJU010000009.1_73@PF00015_full_PFAM.484.658--1||RS_GCF_001187535.1_protein.faa_NZ_LFIO01001266.1_15@PF00015_full_PFAM.398.573--1||RS_GCF_003432075.1_protein.faa_NZ_QWBU01000002.1_111@PF00015_full_PFAM.400.575--1:scovhsp_avg=85.26666666666667:scovhsp_max=85.6:scovhsp_min=85.1:scovhsp_std=0.2886751345948129:scovhsp_sum=255.79999999999998:send_avg=157.33333333333334:send_max=158.0:send_min=156.0:send_std=1.1547005383792515:send_sum=472.0:sstart_avg=9.333333333333334:sstart_max=10.0:sstart_min=8.0:sstart_std=1.1547005383792517:sstart_sum=28.0])0:5e-09[&&NHX:Sample_counter=rhizpot1--2||rhiztom1--2||rhiztom2--1||rhiztom3--3:Type_counter=GTDB--1||capture--8:besthit_avg=82.35000000000001:besthit_max=91.3:besthit_min=64.0:besthit_std=9.77399611213346:besthit_sum=494.1:bitscore_avg=173.66666666666666:bitscore_max=213.0:bitscore_min=144.0:bitscore_std=27.933253778725216:bitscore_sum=1042.0:capture_class_counter=c__Alphaproteobacteria--6||c__Polyangia--2:capture_domain_counter=d__Bacteria--8:capture_family_counter=f__Polyangiaceae--2||f__Rhizobiaceae--6:capture_genus_counter=g__SYFR01--2||g__Shinella--6:capture_order_counter=o__Polyangiales--2||o__Rhizobiales--6:capture_phylum_counter=p__Myxococcota--2||p__Proteobacteria--6:capture_species_counter=s__SYFR01 sp005800325--2||s__Shinella kummerowiae--6:evalue_avg=7.202663333333333e-45:evalue_max=4.32e-44:evalue_min=3.95e-71:evalue_std=1.7635022331532971e-44:evalue_sum=4.3215979999999996e-44:gapopen_avg=0.6666666666666666:gapopen_max=1.0:gapopen_min=0.0:gapopen_std=0.5163977794943223:gapopen_sum=4.0:gtdb_class_counter=c__Alphaproteobacteria--1:gtdb_domain_counter=d__Bacteria--1:gtdb_family_counter=f__Rhizobiaceae--1:gtdb_genus_counter=g__Shinella--1:gtdb_order_counter=o__Rhizobiales--1:gtdb_phylum_counter=p__Proteobacteria--1:gtdb_species_counter=s__Shinella kummerowiae--1:heptad_counter=MCP-36H--9:lbd_counter=:lca_tree=s__Shinella kummerowiae:length_avg=133.5:length_max=150.0:length_min=92.0:length_std=22.385263009399733:length_sum=801.0:mismatch_avg=23.833333333333332:mismatch_max=53.0:mismatch_min=8.0:mismatch_std=15.625833311112293:mismatch_sum=143.0:name=N570210:qcovhsp_avg=99.0:qcovhsp_max=100.0:qcovhsp_min=95.5:qcovhsp_std=1.816590212458495:qcovhsp_sum=594.0:qend_avg=134.16666666666666:qend_max=150.0:qend_min=92.0:qend_std=21.967400088919643:qend_sum=805.0:qstart_avg=2.0:qstart_max=7.0:qstart_min=1.0:qstart_std=2.449489742783178:qstart_sum=12.0:ref_name_counter=GB_GCA_017305935.1_protein.faa_JAFKJU010000009.1_73@PF00015_full_PFAM.484.658--1||RS_GCF_000769405.2_protein.faa_NZ_CP053439.1_570@PF00015_full_PFAM.400.580--1||RS_GCF_001187535.1_protein.faa_NZ_LFIO01001266.1_15@PF00015_full_PFAM.398.573--1||RS_GCF_002204185.1_protein.faa_NZ_MXPU01000001.1_51@PF00015_full_PFAM.397.571--2||RS_GCF_003432075.1_protein.faa_NZ_QWBU01000002.1_111@PF00015_full_PFAM.400.575--1:scovhsp_avg=76.06666666666666:scovhsp_max=85.6:scovhsp_min=51.1:scovhsp_std=13.293105982676382:scovhsp_sum=456.4:send_avg=143.33333333333334:send_max=158.0:send_min=104.0:send_std=20.69460477193673:send_sum=860.0:sstart_avg=11.166666666666666:sstart_max=15.0:sstart_min=8.0:sstart_std=2.48327740429189:sstart_sum=67.0])0.922:0.0042195[&&NHX:Sample_counter=rhizpot1--2||rhizpot2--1||rhiztom1--2||rhiztom2--1||rhiztom3--3:Type_counter=GTDB--1||capture--9:besthit_avg=83.34285714285716:besthit_max=91.3:besthit_min=64.0:besthit_std=9.30104960794876:besthit_sum=583.4000000000001:bitscore_avg=169.85714285714286:bitscore_max=213.0:bitscore_min=144.0:bitscore_std=27.41914520566832:bitscore_sum=1189.0:capture_class_counter=c__Alphaproteobacteria--6||c__Polyangia--3:capture_domain_counter=d__Bacteria--9:capture_family_counter=f__Polyangiaceae--3||f__Rhizobiaceae--6:capture_genus_counter=g__SYFR01--3||g__Shinella--6:capture_order_counter=o__Polyangiales--3||o__Rhizobiales--6:capture_phylum_counter=p__Myxococcota--3||p__Proteobacteria--6:capture_species_counter=s__SYFR01 sp005800325--3||s__Shinella kummerowiae--6:evalue_avg=6.750854285714285e-45:evalue_max=4.32e-44:evalue_min=3.95e-71:evalue_std=1.614281874714869e-44:evalue_sum=4.725598e-44:gapopen_avg=0.5714285714285714:gapopen_max=1.0:gapopen_min=0.0:gapopen_std=0.5345224838248488:gapopen_sum=4.0:gtdb_class_counter=c__Alphaproteobacteria--1:gtdb_domain_counter=d__Bacteria--1:gtdb_family_counter=f__Rhizobiaceae--1:gtdb_genus_counter=g__Shinella--1:gtdb_order_counter=o__Rhizobiales--1:gtdb_phylum_counter=p__Proteobacteria--1:gtdb_species_counter=s__Shinella kummerowiae--1:heptad_counter=MCP-36H--10:lbd_counter=:lca_tree=s__Shinella kummerowiae:length_avg=135.85714285714286:length_max=150.0:length_min=92.0:length_std=21.365303425792725:length_sum=951.0:mismatch_avg=22.714285714285715:mismatch_max=53.0:mismatch_min=8.0:mismatch_std=14.568393708233426:mismatch_sum=159.0:name=N570211:qcovhsp_avg=99.14285714285714:qcovhsp_max=100.0:qcovhsp_min=95.5:qcovhsp_std=1.7008401285415224:qcovhsp_sum=694.0:qend_avg=136.42857142857142:qend_max=150.0:qend_min=92.0:qend_std=20.927311842479458:qend_sum=955.0:qstart_avg=1.8571428571428572:qstart_max=7.0:qstart_min=1.0:qstart_std=2.267786838055363:qstart_sum=13.0:ref_name_counter=GB_GCA_017305935.1_protein.faa_JAFKJU010000009.1_73@PF00015_full_PFAM.484.658--1||RS_GCF_000769405.2_protein.faa_NZ_CP053439.1_570@PF00015_full_PFAM.400.580--1||RS_GCF_001187535.1_protein.faa_NZ_LFIO01001266.1_15@PF00015_full_PFAM.398.573--1||RS_GCF_002204185.1_protein.faa_NZ_MXPU01000001.1_51@PF00015_full_PFAM.397.571--2||RS_GCF_003432075.1_protein.faa_NZ_QWBU01000002.1_111@PF00015_full_PFAM.400.575--2:scovhsp_avg=77.44285714285715:scovhsp_max=85.7:scovhsp_min=51.1:scovhsp_std=12.669366880111141:scovhsp_sum=542.1:send_avg=145.42857142857142:send_max=158.0:send_min=104.0:send_std=19.688043265369153:send_sum=1018.0:sstart_avg=10.857142857142858:sstart_max=15.0:sstart_min=8.0:sstart_std=2.410295378065479:sstart_sum=76.0])0.798:0.00807943[&&NHX:Sample_counter=rhizpot1--2||rhizpot2--1||rhiztom1--2||rhiztom2--1||rhiztom3--3:Type_counter=GTDB--2||capture--9:besthit_avg=83.34285714285716:besthit_max=91.3:besthit_min=64.0:besthit_std=9.30104960794876:besthit_sum=583.4000000000001:bitscore_avg=169.85714285714286:bitscore_max=213.0:bitscore_min=144.0:bitscore_std=27.41914520566832:bitscore_sum=1189.0:capture_class_counter=c__Alphaproteobacteria--6||c__Polyangia--3:capture_domain_counter=d__Bacteria--9:capture_family_counter=f__Polyangiaceae--3||f__Rhizobiaceae--6:capture_genus_counter=g__SYFR01--3||g__Shinella--6:capture_order_counter=o__Polyangiales--3||o__Rhizobiales--6:capture_phylum_counter=p__Myxococcota--3||p__Proteobacteria--6:capture_species_counter=s__SYFR01 sp005800325--3||s__Shinella kummerowiae--6:evalue_avg=6.750854285714285e-45:evalue_max=4.32e-44:evalue_min=3.95e-71:evalue_std=1.614281874714869e-44:evalue_sum=4.725598e-44:gapopen_avg=0.5714285714285714:gapopen_max=1.0:gapopen_min=0.0:gapopen_std=0.5345224838248488:gapopen_sum=4.0:gtdb_class_counter=c__Alphaproteobacteria--2:gtdb_domain_counter=d__Bacteria--2:gtdb_family_counter=f__Rhizobiaceae--2:gtdb_genus_counter=g__Shinella--2:gtdb_order_counter=o__Rhizobiales--2:gtdb_phylum_counter=p__Proteobacteria--2:gtdb_species_counter=s__Shinella kummerowiae--1||s__Shinella sp001713395--1:heptad_counter=MCP-36H--11:lbd_counter=:lca_tree=g__Shinella:length_avg=135.85714285714286:length_max=150.0:length_min=92.0:length_std=21.365303425792725:length_sum=951.0:mismatch_avg=22.714285714285715:mismatch_max=53.0:mismatch_min=8.0:mismatch_std=14.568393708233426:mismatch_sum=159.0:name=N570212:qcovhsp_avg=99.14285714285714:qcovhsp_max=100.0:qcovhsp_min=95.5:qcovhsp_std=1.7008401285415224:qcovhsp_sum=694.0:qend_avg=136.42857142857142:qend_max=150.0:qend_min=92.0:qend_std=20.927311842479458:qend_sum=955.0:qstart_avg=1.8571428571428572:qstart_max=7.0:qstart_min=1.0:qstart_std=2.267786838055363:qstart_sum=13.0:ref_name_counter=GB_GCA_017305935.1_protein.faa_JAFKJU010000009.1_73@PF00015_full_PFAM.484.658--1||RS_GCF_000769405.2_protein.faa_NZ_CP053439.1_570@PF00015_full_PFAM.400.580--1||RS_GCF_001187535.1_protein.faa_NZ_LFIO01001266.1_15@PF00015_full_PFAM.398.573--1||RS_GCF_002204185.1_protein.faa_NZ_MXPU01000001.1_51@PF00015_full_PFAM.397.571--2||RS_GCF_003432075.1_protein.faa_NZ_QWBU01000002.1_111@PF00015_full_PFAM.400.575--2:scovhsp_avg=77.44285714285715:scovhsp_max=85.7:scovhsp_min=51.1:scovhsp_std=12.669366880111141:scovhsp_sum=542.1:send_avg=145.42857142857142:send_max=158.0:send_min=104.0:send_std=19.688043265369153:send_sum=1018.0:sstart_avg=10.857142857142858:sstart_max=15.0:sstart_min=8.0:sstart_std=2.410295378065479:sstart_sum=76.0])0.045:0.000179314[&&NHX:Sample_counter=rhizpot1--2||rhizpot2--1||rhiztom1--3||rhiztom2--1||rhiztom3--3:Type_counter=GTDB--3||capture--10:besthit_avg=84.3375:besthit_max=91.3:besthit_min=64.0:besthit_std=9.05900301988501:besthit_sum=674.7:bitscore_avg=169.125:bitscore_max=213.0:bitscore_min=144.0:bitscore_std=25.469519598363622:bitscore_sum=1353.0:capture_class_counter=c__Alphaproteobacteria--6||c__Planctomycetia--1||c__Polyangia--3:capture_domain_counter=d__Bacteria--10:capture_family_counter=f__Gemmataceae--1||f__Polyangiaceae--3||f__Rhizobiaceae--6:capture_genus_counter=g__Gemmata--1||g__SYFR01--3||g__Shinella--6:capture_order_counter=o__Gemmatales--1||o__Polyangiales--3||o__Rhizobiales--6:capture_phylum_counter=p__Myxococcota--3||p__Planctomycetota--1||p__Proteobacteria--6:capture_species_counter=s__Gemmata massiliana--1||s__SYFR01 sp005800325--3||s__Shinella kummerowiae--6:evalue_avg=5.906997610125e-45:evalue_max=4.32e-44:evalue_min=3.95e-71:evalue_std=1.513473229552391e-44:evalue_sum=4.7255980881e-44:gapopen_avg=0.625:gapopen_max=1.0:gapopen_min=0.0:gapopen_std=0.5175491695067657:gapopen_sum=5.0:gtdb_class_counter=c__Alphaproteobacteria--3:gtdb_domain_counter=d__Bacteria--3:gtdb_family_counter=f__Rhizobiaceae--3:gtdb_genus_counter=g__Shinella--3:gtdb_order_counter=o__Rhizobiales--3:gtdb_phylum_counter=p__Proteobacteria--3:gtdb_species_counter=s__Shinella kummerowiae--1||s__Shinella sp001713395--1||s__Shinella zoogloeoides_A--1:heptad_counter=MCP-36H--13:lbd_counter=:lca_tree=g__Shinella:length_avg=137.625:length_max=150.0:length_min=92.0:length_std=20.40264338616095:length_sum=1101.0:mismatch_avg=21.375:mismatch_max=53.0:mismatch_min=8.0:mismatch_std=14.00956306038333:mismatch_sum=171.0:name=N570213:qcovhsp_avg=99.25:qcovhsp_max=100.0:qcovhsp_min=95.5:qcovhsp_std=1.6035674514745464:qcovhsp_sum=794.0:qend_avg=138.0:qend_max=150.0:qend_min=92.0:qend_std=19.878200550926564:qend_sum=1104.0:qstart_avg=1.75:qstart_max=7.0:qstart_min=1.0:qstart_std=2.1213203435596424:qstart_sum=14.0:ref_name_counter=GB_GCA_017305935.1_protein.faa_JAFKJU010000009.1_73@PF00015_full_PFAM.484.658--1||RS_GCF_000769405.2_protein.faa_NZ_CP053439.1_570@PF00015_full_PFAM.400.580--1||RS_GCF_001187535.1_protein.faa_NZ_LFIO01001266.1_15@PF00015_full_PFAM.398.573--1||RS_GCF_002204185.1_protein.faa_NZ_MXPU01000001.1_51@PF00015_full_PFAM.397.571--2||RS_GCF_003432075.1_protein.faa_NZ_QWBU01000002.1_111@PF00015_full_PFAM.400.575--2||RS_GCF_004514435.1_protein.faa_NZ_MYFQ01000005.1_100@PF00015_full_PFAM.400.577--1:scovhsp_avg=78.35:scovhsp_max=85.7:scovhsp_min=51.1:scovhsp_std=12.006902776557919:scovhsp_sum=626.8:send_avg=147.0:send_max=158.0:send_min=104.0:send_std=18.76166303929372:send_sum=1176.0:sstart_avg=10.625:sstart_max=15.0:sstart_min=8.0:sstart_std=2.326094212561969:sstart_sum=85.0])0:1.3e-08[&&NHX:Sample_counter=rhizpot1--2||rhizpot2--1||rhizpot3--1||rhiztom1--3||rhiztom2--1||rhiztom3--3:Type_counter=GTDB--3||capture--11:besthit_avg=85.22222222222223:besthit_max=92.3:besthit_min=64.0:besthit_std=8.879861735660327:besthit_sum=767.0:bitscore_avg=166.44444444444446:bitscore_max=213.0:bitscore_min=144.0:bitscore_std=25.145134276391882:bitscore_sum=1498.0:capture_class_counter=c__Alphaproteobacteria--6||c__Gammaproteobacteria--1||c__Planctomycetia--1||c__Polyangia--3:capture_domain_counter=d__Bacteria--11:capture_family_counter=f__Burkholderiaceae--1||f__Gemmataceae--1||f__Polyangiaceae--3||f__Rhizobiaceae--6:capture_genus_counter=g__Gemmata--1||g__Massilia--1||g__SYFR01--3||g__Shinella--6:capture_order_counter=o__Burkholderiales--1||o__Gemmatales--1||o__Polyangiales--3||o__Rhizobiales--6:capture_phylum_counter=p__Myxococcota--3||p__Planctomycetota--1||p__Proteobacteria--7:capture_species_counter=s__Gemmata massiliana--1||s__Massilia sp014171595--1||s__SYFR01 sp005800325--3||s__Shinella kummerowiae--6:evalue_avg=5.378442320111112e-45:evalue_max=4.32e-44:evalue_min=3.95e-71:evalue_std=1.4245769291317427e-44:evalue_sum=4.840598088100001e-44:gapopen_avg=0.5555555555555556:gapopen_max=1.0:gapopen_min=0.0:gapopen_std=0.5270462766947299:gapopen_sum=5.0:gtdb_class_counter=c__Alphaproteobacteria--3:gtdb_domain_counter=d__Bacteria--3:gtdb_family_counter=f__Rhizobiaceae--3:gtdb_genus_counter=g__Shinella--3:gtdb_order_counter=o__Rhizobiales--3:gtdb_phylum_counter=p__Proteobacteria--3:gtdb_species_counter=s__Shinella kummerowiae--1||s__Shinella sp001713395--1||s__Shinella zoogloeoides_A--1:heptad_counter=MCP-36H--14:lbd_counter=:lca_tree=g__Shinella:length_avg=132.44444444444446:length_max=150.0:length_min=91.0:length_std=24.61255325596631:length_sum=1192.0:mismatch_avg=19.77777777777778:mismatch_max=53.0:mismatch_min=7.0:mismatch_std=13.953295110634063:mismatch_sum=178.0:name=N570214:qcovhsp_avg=99.33333333333333:qcovhsp_max=100.0:qcovhsp_min=95.5:qcovhsp_std=1.5206906325745548:qcovhsp_sum=894.0:qend_avg=132.77777777777777:qend_max=150.0:qend_min=91.0:qend_std=24.31449042123738:qend_sum=1195.0:qstart_avg=1.6666666666666667:qstart_max=7.0:qstart_min=1.0:qstart_std=1.9999999999999998:qstart_sum=15.0:ref_name_counter=GB_GCA_017305935.1_protein.faa_JAFKJU010000009.1_73@PF00015_full_PFAM.484.658--1||RS_GCF_000769405.2_protein.faa_NZ_CP053439.1_570@PF00015_full_PFAM.400.580--1||RS_GCF_001187535.1_protein.faa_NZ_LFIO01001266.1_15@PF00015_full_PFAM.398.573--2||RS_GCF_002204185.1_protein.faa_NZ_MXPU01000001.1_51@PF00015_full_PFAM.397.571--2||RS_GCF_003432075.1_protein.faa_NZ_QWBU01000002.1_111@PF00015_full_PFAM.400.575--2||RS_GCF_004514435.1_protein.faa_NZ_MYFQ01000005.1_100@PF00015_full_PFAM.400.577--1:scovhsp_avg=75.42222222222222:scovhsp_max=85.7:scovhsp_min=51.1:scovhsp_std=14.258048409387746:scovhsp_sum=678.8:send_avg=141.55555555555554:send_max=158.0:send_min=98.0:send_std=23.974523515135346:send_sum=1274.0:sstart_avg=10.333333333333334:sstart_max=15.0:sstart_min=8.0:sstart_std=2.345207879911715:sstart_sum=93.0],((8d95a8e2-6b8e-46c4-8078-2f4e13b9e3bb_6@MCPsignal.274.367:0.00835499[&&NHX:Sample=rhizpot3:Type=capture:besthit=91.4:bitscore=148.0:capture_class=c__Gammaproteobacteria:capture_domain=d__Bacteria:capture_family=f__Burkholderiaceae:capture_genus=g__Massilia:capture_order=o__Burkholderiales:capture_phylum=p__Proteobacteria:capture_species=s__Massilia sp014171595:evalue=1.18e-46:gapopen=0.0:heptad=MCP-36H:length=93.0:mismatch=8.0:qcovhsp=100.0:qend=93.0:qstart=1.0:ref_name=RS_GCF_012349115.1_protein.faa_NZ_PQIG01000074.1_30@PF00015_full_PFAM.398.576:scovhsp=52.2:send=100.0:sstart=8.0],(RS_GCF_009826855.1_protein.faa_NZ_WUML01000011.1_75@PF00015_full_PFAM.245.420:0.0568324[&&NHX:Type=GTDB:gtdb_class=c__Alphaproteobacteria:gtdb_domain=d__Bacteria:gtdb_family=f__Rhizobiaceae:gtdb_genus=g__Shinella:gtdb_order=o__Rhizobiales:gtdb_phylum=p__Proteobacteria:gtdb_species=s__Shinella zoogloeoides:heptad=MCP-36H:species=d__Bacteria_p__Proteobacteria_c__Alphaproteobacteria_o__Rhizobiales_f__Rhizobiaceae_g__Shinella_s__Shinella zoogloeoides],((80a65f80-fbc7-4837-a404-93a120e18d7f_4@MCPsignal.327.408:5e-09[&&NHX:Sample=rhiztom1:Type=capture:capture_class=c__Gammaproteobacteria:capture_domain=d__Bacteria:capture_family=f__Burkholderiaceae:capture_genus=g__Massilia:capture_order=o__Burkholderiales:capture_phylum=p__Proteobacteria:capture_species=s__Massilia sp014171595:heptad=MCP-36H],((RS_GCF_003597675.1_protein.faa_NZ_CP030830.1_280@PF00015_full_PFAM.395.622:0.0886287[&&NHX:Type=GTDB:gtdb_class=c__Alphaproteobacteria:gtdb_domain=d__Bacteria:gtdb_family=f__Rhizobiaceae:gtdb_genus=g__Neorhizobium:gtdb_order=o__Rhizobiales:gtdb_phylum=p__Proteobacteria:gtdb_species=s__Neorhizobium sp003597675:heptad=MCP-36H:species=d__Bacteria_p__Proteobacteria_c__Alphaproteobacteria_o__Rhizobiales_f__Rhizobiaceae_g__Neorhizobium_s__Neorhizobium sp003597675],(RS_GCF_007829835.1_protein.faa_NZ_VIWP01000013.1_39@PF00015_full_PFAM.397.578:0.0779165[&&NHX:Type=GTDB:gtdb_class=c__Alphaproteobacteria:gtdb_domain=d__Bacteria:gtdb_family=f__Rhizobiaceae:gtdb_genus=g__Neorhizobium:gtdb_order=o__Rhizobiales:gtdb_phylum=p__Proteobacteria:gtdb_species=s__Neorhizobium sp002431175:heptad=MCP-36H:species=d__Bacteria_p__Proteobacteria_c__Alphaproteobacteria_o__Rhizobiales_f__Rhizobiaceae_g__Neorhizobium_s__Neorhizobium sp002431175],(RS_GCF_000746385.1_protein.faa_NZ_JQLD01000002.1_465@PF00015_full_PFAM.401.575:0.0409134[&&NHX:Type=GTDB:gtdb_class=c__Alphaproteobacteria:gtdb_domain=d__Bacteria:gtdb_family=f__Rhizobiaceae:gtdb_genus=g__Rhizobium:gtdb_order=o__Rhizobiales:gtdb_phylum=p__Proteobacteria:gtdb_species=s__Rhizobium sp000746385:heptad=MCP-36H:species=d__Bacteria_p__Proteobacteria_c__Alphaproteobacteria_o__Rhizobiales_f__Rhizobiaceae_g__Rhizobium_s__Rhizobium sp000746385],((RS_GCF_902706285.1_protein.faa_NZ_CACSKD010000001.1_217@PF00015_full_PFAM.397.582:0.0131479[&&NHX:Type=GTDB:gtdb_class=c__Alphaproteobacteria:gtdb_domain=d__Bacteria:gtdb_family=f__Rhizobiaceae:gtdb_genus=g__Rhizobium:gtdb_order=o__Rhizobiales:gtdb_phylum=p__Proteobacteria:gtdb_species=s__Rhizobium sp902706285:heptad=MCP-36H:species=d__Bacteria_p__Proteobacteria_c__Alphaproteobacteria_o__Rhizobiales_f__Rhizobiaceae_g__Rhizobium_s__Rhizobium sp902706285],(GB_GCA_900472625.1_protein.faa_UCIT01000017.1_173@PF00015_full_PFAM.397.583:5e-09[&&NHX:Type=GTDB:gtdb_class=c__Alphaproteobacteria:gtdb_domain=d__Bacteria:gtdb_family=f__Rhizobiaceae:gtdb_genus=g__Rhizobium:gtdb_order=o__Rhizobiales:gtdb_phylum=p__Proteobacteria:gtdb_species=s__Rhizobium sp900472625:heptad=MCP-36H:species=d__Bacteria_p__Proteobacteria_c__Alphaproteobacteria_o__Rhizobiales_f__Rhizobiaceae_g__Rhizobium_s__Rhizobium sp900472625],GB_GCA_900470805.1_protein.faa_UCCA01000023.1_190@PF00015_full_PFAM.397.575:5e-09[&&NHX:Type=GTDB:gtdb_class=c__Alphaproteobacteria:gtdb_domain=d__Bacteria:gtdb_family=f__Rhizobiaceae:gtdb_genus=g__Rhizobium:gtdb_order=o__Rhizobiales:gtdb_phylum=p__Proteobacteria:gtdb_species=s__Rhizobium sp900470805:heptad=MCP-36H:species=d__Bacteria_p__Proteobacteria_c__Alphaproteobacteria_o__Rhizobiales_f__Rhizobiaceae_g__Rhizobium_s__Rhizobium sp900470805])0.809:0.00711425[&&NHX:Sample_counter=:Type_counter=GTDB--2:capture_class_counter=:capture_domain_counter=:capture_family_counter=:capture_genus_counter=:capture_order_counter=:capture_phylum_counter=:capture_species_counter=:evoltype=D:gtdb_class_counter=c__Alphaproteobacteria--2:gtdb_domain_counter=d__Bacteria--2:gtdb_family_counter=f__Rhizobiaceae--2:gtdb_genus_counter=g__Rhizobium--2:gtdb_order_counter=o__Rhizobiales--2:gtdb_phylum_counter=p__Proteobacteria--2:gtdb_species_counter=s__Rhizobium sp900470805--1||s__Rhizobium sp900472625--1:heptad_counter=MCP-36H--2:lbd_counter=:lca=d__Bacteria:lca_tree=g__Rhizobium:name=N570224:ref_name_counter=])0.849:0.0138004[&&NHX:Sample_counter=:Type_counter=GTDB--3:capture_class_counter=:capture_domain_counter=:capture_family_counter=:capture_genus_counter=:capture_order_counter=:capture_phylum_counter=:capture_species_counter=:evoltype=D:gtdb_class_counter=c__Alphaproteobacteria--3:gtdb_domain_counter=d__Bacteria--3:gtdb_family_counter=f__Rhizobiaceae--3:gtdb_genus_counter=g__Rhizobium--3:gtdb_order_counter=o__Rhizobiales--3:gtdb_phylum_counter=p__Proteobacteria--3:gtdb_species_counter=s__Rhizobium sp900470805--1||s__Rhizobium sp900472625--1||s__Rhizobium sp902706285--1:heptad_counter=MCP-36H--3:lbd_counter=:lca=d__Bacteria:lca_tree=g__Rhizobium:name=N570225:ref_name_counter=],((RS_GCF_014196505.1_protein.faa_NZ_JACIDW010000009.1_47@PF00015_full_PFAM.397.578:0.00868487[&&NHX:Type=GTDB:gtdb_class=c__Alphaproteobacteria:gtdb_domain=d__Bacteria:gtdb_family=f__Rhizobiaceae:gtdb_genus=g__Rhizobium:gtdb_order=o__Rhizobiales:gtdb_phylum=p__Proteobacteria:gtdb_species=s__Rhizobium metallidurans:heptad=MCP-36H:species=d__Bacteria_p__Proteobacteria_c__Alphaproteobacteria_o__Rhizobiales_f__Rhizobiaceae_g__Rhizobium_s__Rhizobium metallidurans],RS_GCF_000377565.1_protein.faa_NZ_KB898355.1_477@PF00015_full_PFAM.400.603:0.0102277[&&NHX:Type=GTDB:gtdb_class=c__Alphaproteobacteria:gtdb_domain=d__Bacteria:gtdb_family=f__Rhizobiaceae:gtdb_genus=g__Rhizobium:gtdb_order=o__Rhizobiales:gtdb_phylum=p__Proteobacteria:gtdb_species=s__Rhizobium sp000377565:heptad=MCP-36H:species=d__Bacteria_p__Proteobacteria_c__Alphaproteobacteria_o__Rhizobiales_f__Rhizobiaceae_g__Rhizobium_s__Rhizobium sp000377565])0.958:0.0315143[&&NHX:Sample_counter=:Type_counter=GTDB--2:capture_class_counter=:capture_domain_counter=:capture_family_counter=:capture_genus_counter=:capture_order_counter=:capture_phylum_counter=:capture_species_counter=:evoltype=D:gtdb_class_counter=c__Alphaproteobacteria--2:gtdb_domain_counter=d__Bacteria--2:gtdb_family_counter=f__Rhizobiaceae--2:gtdb_genus_counter=g__Rhizobium--2:gtdb_order_counter=o__Rhizobiales--2:gtdb_phylum_counter=p__Proteobacteria--2:gtdb_species_counter=s__Rhizobium metallidurans--1||s__Rhizobium sp000377565--1:heptad_counter=MCP-36H--2:lbd_counter=:lca=d__Bacteria:lca_tree=g__Rhizobium:name=N570228:ref_name_counter=],(((GB_GCA_900467745.1_protein.faa_UBQW01000010.1_452@PF00015_full_PFAM.400.608:0.00718548[&&NHX:Type=GTDB:gtdb_class=c__Alphaproteobacteria:gtdb_domain=d__Bacteria:gtdb_family=f__Rhizobiaceae:gtdb_genus=g__Rhizobium:gtdb_order=o__Rhizobiales:gtdb_phylum=p__Proteobacteria:gtdb_species=s__Rhizobium sp900467745:heptad=MCP-36H:species=d__Bacteria_p__Proteobacteria_c__Alphaproteobacteria_o__Rhizobiales_f__Rhizobiaceae_g__Rhizobium_s__Rhizobium sp900467745],RS_GCF_017741815.1_protein.faa_NZ_JAGHMF010000008.1_159@PF00015_full_PFAM.400.583:0.0194764[&&NHX:Type=GTDB:gtdb_class=c__Alphaproteobacteria:gtdb_domain=d__Bacteria:gtdb_family=f__Rhizobiaceae:gtdb_genus=g__Rhizobium:gtdb_order=o__Rhizobiales:gtdb_phylum=p__Proteobacteria:gtdb_species=s__Rhizobium sp017741815:heptad=MCP-36H:species=d__Bacteria_p__Proteobacteria_c__Alphaproteobacteria_o__Rhizobiales_f__Rhizobiaceae_g__Rhizobium_s__Rhizobium sp017741815])0.848:0.0118072[&&NHX:Sample_counter=:Type_counter=GTDB--2:capture_class_counter=:capture_domain_counter=:capture_family_counter=:capture_genus_counter=:capture_order_counter=:capture_phylum_counter=:capture_species_counter=:evoltype=D:gtdb_class_counter=c__Alphaproteobacteria--2:gtdb_domain_counter=d__Bacteria--2:gtdb_family_counter=f__Rhizobiaceae--2:gtdb_genus_counter=g__Rhizobium--2:gtdb_order_counter=o__Rhizobiales--2:gtdb_phylum_counter=p__Proteobacteria--2:gtdb_species_counter=s__Rhizobium sp017741815--1||s__Rhizobium sp900467745--1:heptad_counter=MCP-36H--2:lbd_counter=:lca=d__Bacteria:lca_tree=g__Rhizobium:name=N570231:ref_name_counter=],GB_GCA_900472605.1_protein.faa_UCJD01000012.1_164@PF00015_full_PFAM.401.587:0.0109476[&&NHX:Type=GTDB:gtdb_class=c__Alphaproteobacteria:gtdb_domain=d__Bacteria:gtdb_family=f__Rhizobiaceae:gtdb_genus=g__Rhizobium:gtdb_order=o__Rhizobiales:gtdb_phylum=p__Proteobacteria:gtdb_species=s__Rhizobium sp900472605:heptad=MCP-36H:species=d__Bacteria_p__Proteobacteria_c__Alphaproteobacteria_o__Rhizobiales_f__Rhizobiaceae_g__Rhizobium_s__Rhizobium sp900472605])0.678:0.0046472[&&NHX:Sample_counter=:Type_counter=GTDB--3:capture_class_counter=:capture_domain_counter=:capture_family_counter=:capture_genus_counter=:capture_order_counter=:capture_phylum_counter=:capture_species_counter=:evoltype=D:gtdb_class_counter=c__Alphaproteobacteria--3:gtdb_domain_counter=d__Bacteria--3:gtdb_family_counter=f__Rhizobiaceae--3:gtdb_genus_counter=g__Rhizobium--3:gtdb_order_counter=o__Rhizobiales--3:gtdb_phylum_counter=p__Proteobacteria--3:gtdb_species_counter=s__Rhizobium sp017741815--1||s__Rhizobium sp900467745--1||s__Rhizobium sp900472605--1:heptad_counter=MCP-36H--3:lbd_counter=:lca=d__Bacteria:lca_tree=g__Rhizobium:name=N570233:ref_name_counter=],RS_GCF_000799775.1_protein.faa_NZ_JUHJ01000001.1_366@PF00015_full_PFAM.400.586:0.0096252[&&NHX:Type=GTDB:gtdb_class=c__Alphaproteobacteria:gtdb_domain=d__Bacteria:gtdb_family=f__Rhizobiaceae:gtdb_genus=g__Rhizobium:gtdb_order=o__Rhizobiales:gtdb_phylum=p__Proteobacteria:gtdb_species=s__Rhizobium sp000799775:heptad=MCP-36H:species=d__Bacteria_p__Proteobacteria_c__Alphaproteobacteria_o__Rhizobiales_f__Rhizobiaceae_g__Rhizobium_s__Rhizobium sp000799775])0.805:0.0166323[&&NHX:Sample_counter=:Type_counter=GTDB--4:capture_class_counter=:capture_domain_counter=:capture_family_counter=:capture_genus_counter=:capture_order_counter=:capture_phylum_counter=:capture_species_counter=:evoltype=D:gtdb_class_counter=c__Alphaproteobacteria--4:gtdb_domain_counter=d__Bacteria--4:gtdb_family_counter=f__Rhizobiaceae--4:gtdb_genus_counter=g__Rhizobium--4:gtdb_order_counter=o__Rhizobiales--4:gtdb_phylum_counter=p__Proteobacteria--4:gtdb_species_counter=s__Rhizobium sp000799775--1||s__Rhizobium sp017741815--1||s__Rhizobium sp900467745--1||s__Rhizobium sp900472605--1:heptad_counter=MCP-36H--4:lbd_counter=:lca=d__Bacteria:lca_tree=g__Rhizobium:name=N570235:ref_name_counter=])0.828:0.0146024[&&NHX:Sample_counter=:Type_counter=GTDB--6:capture_class_counter=:capture_domain_counter=:capture_family_counter=:capture_genus_counter=:capture_order_counter=:capture_phylum_counter=:capture_species_counter=:evoltype=D:gtdb_class_counter=c__Alphaproteobacteria--6:gtdb_domain_counter=d__Bacteria--6:gtdb_family_counter=f__Rhizobiaceae--6:gtdb_genus_counter=g__Rhizobium--6:gtdb_order_counter=o__Rhizobiales--6:gtdb_phylum_counter=p__Proteobacteria--6:gtdb_species_counter=s__Rhizobium metallidurans--1||s__Rhizobium sp000377565--1||s__Rhizobium sp000799775--1||s__Rhizobium sp017741815--1||s__Rhizobium sp900467745--1||s__Rhizobium sp900472605--1:heptad_counter=MCP-36H--6:lbd_counter=:lca=d__Bacteria:lca_tree=g__Rhizobium:name=N570236:ref_name_counter=])0.944:0.035274[&&NHX:Sample_counter=:Type_counter=GTDB--9:capture_class_counter=:capture_domain_counter=:capture_family_counter=:capture_genus_counter=:capture_order_counter=:capture_phylum_counter=:capture_species_counter=:evoltype=D:gtdb_class_counter=c__Alphaproteobacteria--9:gtdb_domain_counter=d__Bacteria--9:gtdb_family_counter=f__Rhizobiaceae--9:gtdb_genus_counter=g__Rhizobium--9:gtdb_order_counter=o__Rhizobiales--9:gtdb_phylum_counter=p__Proteobacteria--9:gtdb_species_counter=s__Rhizobium metallidurans--1||s__Rhizobium sp000377565--1||s__Rhizobium sp000799775--1||s__Rhizobium sp017741815--1||s__Rhizobium sp900467745--1||s__Rhizobium sp900470805--1||s__Rhizobium sp900472605--1||s__Rhizobium sp900472625--1||s__Rhizobium sp902706285--1:heptad_counter=MCP-36H--9:lbd_counter=:lca=d__Bacteria:lca_tree=g__Rhizobium:name=N570237:ref_name_counter=])0.729:0.0122903[&&NHX:Sample_counter=:Type_counter=GTDB--10:capture_class_counter=:capture_domain_counter=:capture_family_counter=:capture_genus_counter=:capture_order_counter=:capture_phylum_counter=:capture_species_counter=:evoltype=D:gtdb_class_counter=c__Alphaproteobacteria--10:gtdb_domain_counter=d__Bacteria--10:gtdb_family_counter=f__Rhizobiaceae--10:gtdb_genus_counter=g__Rhizobium--10:gtdb_order_counter=o__Rhizobiales--10:gtdb_phylum_counter=p__Proteobacteria--10:gtdb_species_counter=s__Rhizobium metallidurans--1||s__Rhizobium sp000377565--1||s__Rhizobium sp000746385--1||s__Rhizobium sp000799775--1||s__Rhizobium sp017741815--1||s__Rhizobium sp900467745--1||s__Rhizobium sp900470805--1||s__Rhizobium sp900472605--1||s__Rhizobium sp900472625--1||s__Rhizobium sp902706285--1:heptad_counter=MCP-36H--10:lbd_counter=:lca=d__Bacteria:lca_tree=g__Rhizobium:name=N570238:ref_name_counter=])0.662:0.0107973[&&NHX:Sample_counter=:Type_counter=GTDB--11:capture_class_counter=:capture_domain_counter=:capture_family_counter=:capture_genus_counter=:capture_order_counter=:capture_phylum_counter=:capture_species_counter=:evoltype=D:gtdb_class_counter=c__Alphaproteobacteria--11:gtdb_domain_counter=d__Bacteria--11:gtdb_family_counter=f__Rhizobiaceae--11:gtdb_genus_counter=g__Neorhizobium--1||g__Rhizobium--10:gtdb_order_counter=o__Rhizobiales--11:gtdb_phylum_counter=p__Proteobacteria--11:gtdb_species_counter=s__Neorhizobium sp002431175--1||s__Rhizobium metallidurans--1||s__Rhizobium sp000377565--1||s__Rhizobium sp000746385--1||s__Rhizobium sp000799775--1||s__Rhizobium sp017741815--1||s__Rhizobium sp900467745--1||s__Rhizobium sp900470805--1||s__Rhizobium sp900472605--1||s__Rhizobium sp900472625--1||s__Rhizobium sp902706285--1:heptad_counter=MCP-36H--11:lbd_counter=:lca=d__Bacteria:lca_tree=g__Rhizobium:name=N570239:ref_name_counter=])0.97:0.071208[&&NHX:Sample_counter=:Type_counter=GTDB--12:capture_class_counter=:capture_domain_counter=:capture_family_counter=:capture_genus_counter=:capture_order_counter=:capture_phylum_counter=:capture_species_counter=:evoltype=D:gtdb_class_counter=c__Alphaproteobacteria--12:gtdb_domain_counter=d__Bacteria--12:gtdb_family_counter=f__Rhizobiaceae--12:gtdb_genus_counter=g__Neorhizobium--2||g__Rhizobium--10:gtdb_order_counter=o__Rhizobiales--12:gtdb_phylum_counter=p__Proteobacteria--12:gtdb_species_counter=s__Neorhizobium sp002431175--1||s__Neorhizobium sp003597675--1||s__Rhizobium metallidurans--1||s__Rhizobium sp000377565--1||s__Rhizobium sp000746385--1||s__Rhizobium sp000799775--1||s__Rhizobium sp017741815--1||s__Rhizobium sp900467745--1||s__Rhizobium sp900470805--1||s__Rhizobium sp900472605--1||s__Rhizobium sp900472625--1||s__Rhizobium sp902706285--1:heptad_counter=MCP-36H--12:lbd_counter=:lca=d__Bacteria:lca_tree=f__Rhizobiaceae:name=N570240:ref_name_counter=],(GB_GCA_900472395.1_protein.faa_UCHV01000011.1_92@PF00015_full_PFAM.461.638:0.0147696[&&NHX:Type=GTDB:gtdb_class=c__Alphaproteobacteria:gtdb_domain=d__Bacteria:gtdb_family=f__Rhizobiaceae:gtdb_genus=g__Neorhizobium:gtdb_order=o__Rhizobiales:gtdb_phylum=p__Proteobacteria:gtdb_species=s__Neorhizobium sp900472395:heptad=MCP-36H:species=d__Bacteria_p__Proteobacteria_c__Alphaproteobacteria_o__Rhizobiales_f__Rhizobiaceae_g__Neorhizobium_s__Neorhizobium sp900472395],((RS_GCF_004343585.1_protein.faa_NZ_SLYW01000002.1_626@PF00015_full_PFAM.400.583:0.00407187[&&NHX:Type=GTDB:gtdb_class=c__Alphaproteobacteria:gtdb_domain=d__Bacteria:gtdb_family=f__Rhizobiaceae:gtdb_genus=g__Neorhizobium:gtdb_order=o__Rhizobiales:gtdb_phylum=p__Proteobacteria:gtdb_species=s__Neorhizobium sp004343585:heptad=MCP-36H:species=d__Bacteria_p__Proteobacteria_c__Alphaproteobacteria_o__Rhizobiales_f__Rhizobiaceae_g__Neorhizobium_s__Neorhizobium sp004343585],(ffebdb3e-5daf-478c-b2c4-fdb22759b8e0_2@MCPsignal.182.335:0.0152698[&&NHX:Sample=rhizpot3:Type=capture:capture_class=c__Alphaproteobacteria:capture_domain=d__Bacteria:capture_family=f__Rhizobiaceae:capture_genus=g__Neorhizobium:capture_order=o__Rhizobiales:capture_phylum=p__Proteobacteria:capture_species=s__Neorhizobium sp004343585:heptad=MCP-36H],ee88fb51-e0c1-4e8f-8540-4f907cf7181b_1@MCPsignal.186.339:0.00490562[&&NHX:Sample=rhizpot3:Type=capture:capture_class=c__Alphaproteobacteria:capture_domain=d__Bacteria:capture_family=f__Rhizobiaceae:capture_genus=g__Neorhizobium:capture_order=o__Rhizobiales:capture_phylum=p__Proteobacteria:capture_species=s__Neorhizobium sp004343585:heptad=MCP-36H])0.751:0.00506639[&&NHX:Sample_counter=rhizpot3--2:Type_counter=capture--2:capture_class_counter=c__Alphaproteobacteria--2:capture_domain_counter=d__Bacteria--2:capture_family_counter=f__Rhizobiaceae--2:capture_genus_counter=g__Neorhizobium--2:capture_order_counter=o__Rhizobiales--2:capture_phylum_counter=p__Proteobacteria--2:capture_species_counter=s__Neorhizobium sp004343585--2:gtdb_class_counter=:gtdb_domain_counter=:gtdb_family_counter=:gtdb_genus_counter=:gtdb_order_counter=:gtdb_phylum_counter=:gtdb_species_counter=:heptad_counter=MCP-36H--2:lbd_counter=:name=N570245:ref_name_counter=])0.91:0.0136891[&&NHX:Sample_counter=rhizpot3--2:Type_counter=GTDB--1||capture--2:capture_class_counter=c__Alphaproteobacteria--2:capture_domain_counter=d__Bacteria--2:capture_family_counter=f__Rhizobiaceae--2:capture_genus_counter=g__Neorhizobium--2:capture_order_counter=o__Rhizobiales--2:capture_phylum_counter=p__Proteobacteria--2:capture_species_counter=s__Neorhizobium sp004343585--2:gtdb_class_counter=c__Alphaproteobacteria--1:gtdb_domain_counter=d__Bacteria--1:gtdb_family_counter=f__Rhizobiaceae--1:gtdb_genus_counter=g__Neorhizobium--1:gtdb_order_counter=o__Rhizobiales--1:gtdb_phylum_counter=p__Proteobacteria--1:gtdb_species_counter=s__Neorhizobium sp004343585--1:heptad_counter=MCP-36H--3:lbd_counter=:lca_tree=s__Neorhizobium sp004343585:name=N570246:ref_name_counter=],RS_GCF_009617585.1_protein.faa_NZ_WIXI01000040.1_7@PF00015_full_PFAM.399.582:0.0199786[&&NHX:Type=GTDB:gtdb_class=c__Alphaproteobacteria:gtdb_domain=d__Bacteria:gtdb_family=f__Rhizobiaceae:gtdb_genus=g__Neorhizobium:gtdb_order=o__Rhizobiales:gtdb_phylum=p__Proteobacteria:gtdb_species=s__Neorhizobium cerealis:heptad=MCP-36H:species=d__Bacteria_p__Proteobacteria_c__Alphaproteobacteria_o__Rhizobiales_f__Rhizobiaceae_g__Neorhizobium_s__Neorhizobium cerealis])0.845:0.0126797[&&NHX:Sample_counter=rhizpot3--2:Type_counter=GTDB--2||capture--2:capture_class_counter=c__Alphaproteobacteria--2:capture_domain_counter=d__Bacteria--2:capture_family_counter=f__Rhizobiaceae--2:capture_genus_counter=g__Neorhizobium--2:capture_order_counter=o__Rhizobiales--2:capture_phylum_counter=p__Proteobacteria--2:capture_species_counter=s__Neorhizobium sp004343585--2:gtdb_class_counter=c__Alphaproteobacteria--2:gtdb_domain_counter=d__Bacteria--2:gtdb_family_counter=f__Rhizobiaceae--2:gtdb_genus_counter=g__Neorhizobium--2:gtdb_order_counter=o__Rhizobiales--2:gtdb_phylum_counter=p__Proteobacteria--2:gtdb_species_counter=s__Neorhizobium cerealis--1||s__Neorhizobium sp004343585--1:heptad_counter=MCP-36H--4:lbd_counter=:lca_tree=g__Neorhizobium:name=N570248:ref_name_counter=])0.991:0.0885188[&&NHX:Sample_counter=rhizpot3--2:Type_counter=GTDB--3||capture--2:capture_class_counter=c__Alphaproteobacteria--2:capture_domain_counter=d__Bacteria--2:capture_family_counter=f__Rhizobiaceae--2:capture_genus_counter=g__Neorhizobium--2:capture_order_counter=o__Rhizobiales--2:capture_phylum_counter=p__Proteobacteria--2:capture_species_counter=s__Neorhizobium sp004343585--2:gtdb_class_counter=c__Alphaproteobacteria--3:gtdb_domain_counter=d__Bacteria--3:gtdb_family_counter=f__Rhizobiaceae--3:gtdb_genus_counter=g__Neorhizobium--3:gtdb_order_counter=o__Rhizobiales--3:gtdb_phylum_counter=p__Proteobacteria--3:gtdb_species_counter=s__Neorhizobium cerealis--1||s__Neorhizobium sp004343585--1||s__Neorhizobium sp900472395--1:heptad_counter=MCP-36H--5:lbd_counter=:lca_tree=g__Neorhizobium:name=N570249:ref_name_counter=])0.948:0.0765125[&&NHX:Sample_counter=rhizpot3--2:Type_counter=GTDB--15||capture--2:capture_class_counter=c__Alphaproteobacteria--2:capture_domain_counter=d__Bacteria--2:capture_family_counter=f__Rhizobiaceae--2:capture_genus_counter=g__Neorhizobium--2:capture_order_counter=o__Rhizobiales--2:capture_phylum_counter=p__Proteobacteria--2:capture_species_counter=s__Neorhizobium sp004343585--2:gtdb_class_counter=c__Alphaproteobacteria--15:gtdb_domain_counter=d__Bacteria--15:gtdb_family_counter=f__Rhizobiaceae--15:gtdb_genus_counter=g__Neorhizobium--5||g__Rhizobium--10:gtdb_order_counter=o__Rhizobiales--15:gtdb_phylum_counter=p__Proteobacteria--15:gtdb_species_counter=s__Neorhizobium cerealis--1||s__Neorhizobium sp002431175--1||s__Neorhizobium sp003597675--1||s__Neorhizobium sp004343585--1||s__Neorhizobium sp900472395--1||s__Rhizobium metallidurans--1||s__Rhizobium sp000377565--1||s__Rhizobium sp000746385--1||s__Rhizobium sp000799775--1||s__Rhizobium sp017741815--1||s__Rhizobium sp900467745--1||s__Rhizobium sp900470805--1||s__Rhizobium sp900472605--1||s__Rhizobium sp900472625--1||s__Rhizobium sp902706285--1:heptad_counter=MCP-36H--17:lbd_counter=:lca_tree=f__Rhizobiaceae:name=N570250:ref_name_counter=])0.884:0.0281992[&&NHX:Sample_counter=rhizpot3--2||rhiztom1--1:Type_counter=GTDB--15||capture--3:capture_class_counter=c__Alphaproteobacteria--2||c__Gammaproteobacteria--1:capture_domain_counter=d__Bacteria--3:capture_family_counter=f__Burkholderiaceae--1||f__Rhizobiaceae--2:capture_genus_counter=g__Massilia--1||g__Neorhizobium--2:capture_order_counter=o__Burkholderiales--1||o__Rhizobiales--2:capture_phylum_counter=p__Proteobacteria--3:capture_species_counter=s__Massilia sp014171595--1||s__Neorhizobium sp004343585--2:gtdb_class_counter=c__Alphaproteobacteria--15:gtdb_domain_counter=d__Bacteria--15:gtdb_family_counter=f__Rhizobiaceae--15:gtdb_genus_counter=g__Neorhizobium--5||g__Rhizobium--10:gtdb_order_counter=o__Rhizobiales--15:gtdb_phylum_counter=p__Proteobacteria--15:gtdb_species_counter=s__Neorhizobium cerealis--1||s__Neorhizobium sp002431175--1||s__Neorhizobium sp003597675--1||s__Neorhizobium sp004343585--1||s__Neorhizobium sp900472395--1||s__Rhizobium metallidurans--1||s__Rhizobium sp000377565--1||s__Rhizobium sp000746385--1||s__Rhizobium sp000799775--1||s__Rhizobium sp017741815--1||s__Rhizobium sp900467745--1||s__Rhizobium sp900470805--1||s__Rhizobium sp900472605--1||s__Rhizobium sp900472625--1||s__Rhizobium sp902706285--1:heptad_counter=MCP-36H--18:lbd_counter=:lca_tree=f__Rhizobiaceae:name=N570251:ref_name_counter=],RS_GCF_016839145.1_protein.faa_NZ_CP069303.1_3727@PF00015_full_PFAM.400.574:0.0200952[&&NHX:Type=GTDB:gtdb_class=c__Alphaproteobacteria:gtdb_domain=d__Bacteria:gtdb_family=f__Rhizobiaceae:gtdb_genus=g__Shinella:gtdb_order=o__Rhizobiales:gtdb_phylum=p__Proteobacteria:gtdb_species=s__Shinella sp016839145:heptad=MCP-36H:species=d__Bacteria_p__Proteobacteria_c__Alphaproteobacteria_o__Rhizobiales_f__Rhizobiaceae_g__Shinella_s__Shinella sp016839145])0.736:0.0126172[&&NHX:Sample_counter=rhizpot3--2||rhiztom1--1:Type_counter=GTDB--16||capture--3:capture_class_counter=c__Alphaproteobacteria--2||c__Gammaproteobacteria--1:capture_domain_counter=d__Bacteria--3:capture_family_counter=f__Burkholderiaceae--1||f__Rhizobiaceae--2:capture_genus_counter=g__Massilia--1||g__Neorhizobium--2:capture_order_counter=o__Burkholderiales--1||o__Rhizobiales--2:capture_phylum_counter=p__Proteobacteria--3:capture_species_counter=s__Massilia sp014171595--1||s__Neorhizobium sp004343585--2:gtdb_class_counter=c__Alphaproteobacteria--16:gtdb_domain_counter=d__Bacteria--16:gtdb_family_counter=f__Rhizobiaceae--16:gtdb_genus_counter=g__Neorhizobium--5||g__Rhizobium--10||g__Shinella--1:gtdb_order_counter=o__Rhizobiales--16:gtdb_phylum_counter=p__Proteobacteria--16:gtdb_species_counter=s__Neorhizobium cerealis--1||s__Neorhizobium sp002431175--1||s__Neorhizobium sp003597675--1||s__Neorhizobium sp004343585--1||s__Neorhizobium sp900472395--1||s__Rhizobium metallidurans--1||s__Rhizobium sp000377565--1||s__Rhizobium sp000746385--1||s__Rhizobium sp000799775--1||s__Rhizobium sp017741815--1||s__Rhizobium sp900467745--1||s__Rhizobium sp900470805--1||s__Rhizobium sp900472605--1||s__Rhizobium sp900472625--1||s__Rhizobium sp902706285--1||s__Shinella sp016839145--1:heptad_counter=MCP-36H--19:lbd_counter=:lca_tree=f__Rhizobiaceae:name=N570253:ref_name_counter=])0.895:0.0184466[&&NHX:Sample_counter=rhizpot3--2||rhiztom1--1:Type_counter=GTDB--17||capture--3:capture_class_counter=c__Alphaproteobacteria--2||c__Gammaproteobacteria--1:capture_domain_counter=d__Bacteria--3:capture_family_counter=f__Burkholderiaceae--1||f__Rhizobiaceae--2:capture_genus_counter=g__Massilia--1||g__Neorhizobium--2:capture_order_counter=o__Burkholderiales--1||o__Rhizobiales--2:capture_phylum_counter=p__Proteobacteria--3:capture_species_counter=s__Massilia sp014171595--1||s__Neorhizobium sp004343585--2:gtdb_class_counter=c__Alphaproteobacteria--17:gtdb_domain_counter=d__Bacteria--17:gtdb_family_counter=f__Rhizobiaceae--17:gtdb_genus_counter=g__Neorhizobium--5||g__Rhizobium--10||g__Shinella--2:gtdb_order_counter=o__Rhizobiales--17:gtdb_phylum_counter=p__Proteobacteria--17:gtdb_species_counter=s__Neorhizobium cerealis--1||s__Neorhizobium sp002431175--1||s__Neorhizobium sp003597675--1||s__Neorhizobium sp004343585--1||s__Neorhizobium sp900472395--1||s__Rhizobium metallidurans--1||s__Rhizobium sp000377565--1||s__Rhizobium sp000746385--1||s__Rhizobium sp000799775--1||s__Rhizobium sp017741815--1||s__Rhizobium sp900467745--1||s__Rhizobium sp900470805--1||s__Rhizobium sp900472605--1||s__Rhizobium sp900472625--1||s__Rhizobium sp902706285--1||s__Shinella sp016839145--1||s__Shinella zoogloeoides--1:heptad_counter=MCP-36H--20:lbd_counter=:lca_tree=f__Rhizobiaceae:name=N570254:ref_name_counter=])0.592:0.000932706[&&NHX:Sample_counter=rhizpot3--3||rhiztom1--1:Type_counter=GTDB--17||capture--4:besthit_avg=91.4:besthit_max=91.4:besthit_min=91.4:besthit_std=0:besthit_sum=91.4:bitscore_avg=148.0:bitscore_max=148.0:bitscore_min=148.0:bitscore_std=0:bitscore_sum=148.0:capture_class_counter=c__Alphaproteobacteria--2||c__Gammaproteobacteria--2:capture_domain_counter=d__Bacteria--4:capture_family_counter=f__Burkholderiaceae--2||f__Rhizobiaceae--2:capture_genus_counter=g__Massilia--2||g__Neorhizobium--2:capture_order_counter=o__Burkholderiales--2||o__Rhizobiales--2:capture_phylum_counter=p__Proteobacteria--4:capture_species_counter=s__Massilia sp014171595--2||s__Neorhizobium sp004343585--2:evalue_avg=1.18e-46:evalue_max=1.18e-46:evalue_min=1.18e-46:evalue_std=0:evalue_sum=1.18e-46:gapopen_avg=0.0:gapopen_max=0.0:gapopen_min=0.0:gapopen_std=0:gapopen_sum=0.0:gtdb_class_counter=c__Alphaproteobacteria--17:gtdb_domain_counter=d__Bacteria--17:gtdb_family_counter=f__Rhizobiaceae--17:gtdb_genus_counter=g__Neorhizobium--5||g__Rhizobium--10||g__Shinella--2:gtdb_order_counter=o__Rhizobiales--17:gtdb_phylum_counter=p__Proteobacteria--17:gtdb_species_counter=s__Neorhizobium cerealis--1||s__Neorhizobium sp002431175--1||s__Neorhizobium sp003597675--1||s__Neorhizobium sp004343585--1||s__Neorhizobium sp900472395--1||s__Rhizobium metallidurans--1||s__Rhizobium sp000377565--1||s__Rhizobium sp000746385--1||s__Rhizobium sp000799775--1||s__Rhizobium sp017741815--1||s__Rhizobium sp900467745--1||s__Rhizobium sp900470805--1||s__Rhizobium sp900472605--1||s__Rhizobium sp900472625--1||s__Rhizobium sp902706285--1||s__Shinella sp016839145--1||s__Shinella zoogloeoides--1:heptad_counter=MCP-36H--21:lbd_counter=:lca_tree=f__Rhizobiaceae:length_avg=93.0:length_max=93.0:length_min=93.0:length_std=0:length_sum=93.0:mismatch_avg=8.0:mismatch_max=8.0:mismatch_min=8.0:mismatch_std=0:mismatch_sum=8.0:name=N570255:qcovhsp_avg=100.0:qcovhsp_max=100.0:qcovhsp_min=100.0:qcovhsp_std=0:qcovhsp_sum=100.0:qend_avg=93.0:qend_max=93.0:qend_min=93.0:qend_std=0:qend_sum=93.0:qstart_avg=1.0:qstart_max=1.0:qstart_min=1.0:qstart_std=0:qstart_sum=1.0:ref_name_counter=RS_GCF_012349115.1_protein.faa_NZ_PQIG01000074.1_30@PF00015_full_PFAM.398.576--1:scovhsp_avg=52.2:scovhsp_max=52.2:scovhsp_min=52.2:scovhsp_std=0:scovhsp_sum=52.2:send_avg=100.0:send_max=100.0:send_min=100.0:send_std=0:send_sum=100.0:sstart_avg=8.0:sstart_max=8.0:sstart_min=8.0:sstart_std=0:sstart_sum=8.0],7c0507ff-eebe-4354-9299-80df6aff761c_6@MCPsignal.28.169:0.00583338[&&NHX:Sample=rhizpot3:Type=capture:besthit=88.7:bitscore=132.0:capture_class=c__Alphaproteobacteria:capture_domain=d__Bacteria:capture_family=f__Rhizobiaceae:capture_genus=g__Shinella:capture_order=o__Rhizobiales:capture_phylum=p__Proteobacteria:capture_species=s__Shinella sp001713395:evalue=1.64e-39:gapopen=0.0:heptad=MCP-36H:length=141.0:mismatch=16.0:qcovhsp=100.0:qend=141.0:qstart=1.0:ref_name=RS_GCF_003432075.1_protein.faa_NZ_QWBU01000002.1_111@PF00015_full_PFAM.400.575:scovhsp=80.6:send=158.0:sstart=18.0])0:5e-09[&&NHX:Sample_counter=rhizpot3--4||rhiztom1--1:Type_counter=GTDB--17||capture--5:besthit_avg=90.05000000000001:besthit_max=91.4:besthit_min=88.7:besthit_std=1.9091883092036803:besthit_sum=180.10000000000002:bitscore_avg=140.0:bitscore_max=148.0:bitscore_min=132.0:bitscore_std=11.313708498984761:bitscore_sum=280.0:capture_class_counter=c__Alphaproteobacteria--3||c__Gammaproteobacteria--2:capture_domain_counter=d__Bacteria--5:capture_family_counter=f__Burkholderiaceae--2||f__Rhizobiaceae--3:capture_genus_counter=g__Massilia--2||g__Neorhizobium--2||g__Shinella--1:capture_order_counter=o__Burkholderiales--2||o__Rhizobiales--3:capture_phylum_counter=p__Proteobacteria--5:capture_species_counter=s__Massilia sp014171595--2||s__Neorhizobium sp004343585--2||s__Shinella sp001713395--1:evalue_avg=8.20000059e-40:evalue_max=1.64e-39:evalue_min=1.18e-46:evalue_std=1.1596550377073377e-39:evalue_sum=1.640000118e-39:gapopen_avg=0.0:gapopen_max=0.0:gapopen_min=0.0:gapopen_std=0.0:gapopen_sum=0.0:gtdb_class_counter=c__Alphaproteobacteria--17:gtdb_domain_counter=d__Bacteria--17:gtdb_family_counter=f__Rhizobiaceae--17:gtdb_genus_counter=g__Neorhizobium--5||g__Rhizobium--10||g__Shinella--2:gtdb_order_counter=o__Rhizobiales--17:gtdb_phylum_counter=p__Proteobacteria--17:gtdb_species_counter=s__Neorhizobium cerealis--1||s__Neorhizobium sp002431175--1||s__Neorhizobium sp003597675--1||s__Neorhizobium sp004343585--1||s__Neorhizobium sp900472395--1||s__Rhizobium metallidurans--1||s__Rhizobium sp000377565--1||s__Rhizobium sp000746385--1||s__Rhizobium sp000799775--1||s__Rhizobium sp017741815--1||s__Rhizobium sp900467745--1||s__Rhizobium sp900470805--1||s__Rhizobium sp900472605--1||s__Rhizobium sp900472625--1||s__Rhizobium sp902706285--1||s__Shinella sp016839145--1||s__Shinella zoogloeoides--1:heptad_counter=MCP-36H--22:lbd_counter=:lca_tree=f__Rhizobiaceae:length_avg=117.0:length_max=141.0:length_min=93.0:length_std=33.94112549695428:length_sum=234.0:mismatch_avg=12.0:mismatch_max=16.0:mismatch_min=8.0:mismatch_std=5.656854249492381:mismatch_sum=24.0:name=N570257:qcovhsp_avg=100.0:qcovhsp_max=100.0:qcovhsp_min=100.0:qcovhsp_std=0.0:qcovhsp_sum=200.0:qend_avg=117.0:qend_max=141.0:qend_min=93.0:qend_std=33.94112549695428:qend_sum=234.0:qstart_avg=1.0:qstart_max=1.0:qstart_min=1.0:qstart_std=0.0:qstart_sum=2.0:ref_name_counter=RS_GCF_003432075.1_protein.faa_NZ_QWBU01000002.1_111@PF00015_full_PFAM.400.575--1||RS_GCF_012349115.1_protein.faa_NZ_PQIG01000074.1_30@PF00015_full_PFAM.398.576--1:scovhsp_avg=66.4:scovhsp_max=80.6:scovhsp_min=52.2:scovhsp_std=20.081832585697942:scovhsp_sum=132.8:send_avg=129.0:send_max=158.0:send_min=100.0:send_std=41.012193308819754:send_sum=258.0:sstart_avg=13.0:sstart_max=18.0:sstart_min=8.0:sstart_std=7.0710678118654755:sstart_sum=26.0])0.449:0.00408076[&&NHX:Sample_counter=rhizpot1--2||rhizpot2--1||rhizpot3--5||rhiztom1--4||rhiztom2--1||rhiztom3--3:Type_counter=GTDB--20||capture--16:besthit_avg=86.10000000000001:besthit_max=92.3:besthit_min=64.0:besthit_std=8.201219421525069:besthit_sum=947.1:bitscore_avg=161.63636363636363:bitscore_max=213.0:bitscore_min=132.0:bitscore_std=25.16057522105855:bitscore_sum=1778.0:capture_class_counter=c__Alphaproteobacteria--9||c__Gammaproteobacteria--3||c__Planctomycetia--1||c__Polyangia--3:capture_domain_counter=d__Bacteria--16:capture_family_counter=f__Burkholderiaceae--3||f__Gemmataceae--1||f__Polyangiaceae--3||f__Rhizobiaceae--9:capture_genus_counter=g__Gemmata--1||g__Massilia--3||g__Neorhizobium--2||g__SYFR01--3||g__Shinella--7:capture_order_counter=o__Burkholderiales--3||o__Gemmatales--1||o__Polyangiales--3||o__Rhizobiales--9:capture_phylum_counter=p__Myxococcota--3||p__Planctomycetota--1||p__Proteobacteria--12:capture_species_counter=s__Gemmata massiliana--1||s__Massilia sp014171595--3||s__Neorhizobium sp004343585--2||s__SYFR01 sp005800325--3||s__Shinella kummerowiae--6||s__Shinella sp001713395--1:evalue_avg=1.4909532036189828e-40:evalue_max=1.64e-39:evalue_min=3.95e-71:evalue_std=4.944771422211454e-40:evalue_sum=1.640048523980881e-39:gapopen_avg=0.45454545454545453:gapopen_max=1.0:gapopen_min=0.0:gapopen_std=0.5222329678670934:gapopen_sum=5.0:gtdb_class_counter=c__Alphaproteobacteria--20:gtdb_domain_counter=d__Bacteria--20:gtdb_family_counter=f__Rhizobiaceae--20:gtdb_genus_counter=g__Neorhizobium--5||g__Rhizobium--10||g__Shinella--5:gtdb_order_counter=o__Rhizobiales--20:gtdb_phylum_counter=p__Proteobacteria--20:gtdb_species_counter=s__Neorhizobium cerealis--1||s__Neorhizobium sp002431175--1||s__Neorhizobium sp003597675--1||s__Neorhizobium sp004343585--1||s__Neorhizobium sp900472395--1||s__Rhizobium metallidurans--1||s__Rhizobium sp000377565--1||s__Rhizobium sp000746385--1||s__Rhizobium sp000799775--1||s__Rhizobium sp017741815--1||s__Rhizobium sp900467745--1||s__Rhizobium sp900470805--1||s__Rhizobium sp900472605--1||s__Rhizobium sp900472625--1||s__Rhizobium sp902706285--1||s__Shinella kummerowiae--1||s__Shinella sp001713395--1||s__Shinella sp016839145--1||s__Shinella zoogloeoides--1||s__Shinella zoogloeoides_A--1:heptad_counter=MCP-36H--36:lbd_counter=:lca_tree=f__Rhizobiaceae:length_avg=129.63636363636363:length_max=150.0:length_min=91.0:length_std=25.275572109341965:length_sum=1426.0:mismatch_avg=18.363636363636363:mismatch_max=53.0:mismatch_min=7.0:mismatch_std=12.994404390142146:mismatch_sum=202.0:name=N570258:qcovhsp_avg=99.45454545454545:qcovhsp_max=100.0:qcovhsp_min=95.5:qcovhsp_std=1.386624416605763:qcovhsp_sum=1094.0:qend_avg=129.9090909090909:qend_max=150.0:qend_min=91.0:qend_std=25.077697443962215:qend_sum=1429.0:qstart_avg=1.5454545454545454:qstart_max=7.0:qstart_min=1.0:qstart_std=1.8090680674665818:qstart_sum=17.0:ref_name_counter=GB_GCA_017305935.1_protein.faa_JAFKJU010000009.1_73@PF00015_full_PFAM.484.658--1||RS_GCF_000769405.2_protein.faa_NZ_CP053439.1_570@PF00015_full_PFAM.400.580--1||RS_GCF_001187535.1_protein.faa_NZ_LFIO01001266.1_15@PF00015_full_PFAM.398.573--2||RS_GCF_002204185.1_protein.faa_NZ_MXPU01000001.1_51@PF00015_full_PFAM.397.571--2||RS_GCF_003432075.1_protein.faa_NZ_QWBU01000002.1_111@PF00015_full_PFAM.400.575--3||RS_GCF_004514435.1_protein.faa_NZ_MYFQ01000005.1_100@PF00015_full_PFAM.400.577--1||RS_GCF_012349115.1_protein.faa_NZ_PQIG01000074.1_30@PF00015_full_PFAM.398.576--1:scovhsp_avg=73.78181818181818:scovhsp_max=85.7:scovhsp_min=51.1:scovhsp_std=14.706516799148474:scovhsp_sum=811.6:send_avg=139.27272727272728:send_max=158.0:send_min=98.0:send_std=25.569868631226516:send_sum=1532.0:sstart_avg=10.818181818181818:sstart_max=18.0:sstart_min=8.0:sstart_std=3.2501748204729486:sstart_sum=119.0])0.905:0.0149295[&&NHX:Sample_counter=rhizpot1--8||rhizpot2--5||rhizpot3--12||rhiztom1--8||rhiztom2--4||rhiztom3--6:Type_counter=GTDB--20||capture--43:besthit_avg=84.75714285714287:besthit_max=92.3:besthit_min=53.1:besthit_std=10.281224218378442:besthit_sum=1779.9:bitscore_avg=155.85714285714286:bitscore_max=213.0:bitscore_min=77.0:bitscore_std=28.36245002514013:bitscore_sum=3273.0:capture_class_counter=c__Alphaproteobacteria--21||c__Clostridia--1||c__Gammaproteobacteria--8||c__Phycisphaerae--1||c__Planctomycetia--3||c__Polyangia--9:capture_domain_counter=d__Bacteria--43:capture_family_counter=f__Burkholderiaceae--8||f__Cohaesibacteraceae--1||f__Gemmataceae--3||f__Lachnospiraceae--1||f__Magnetospirillaceae--1||f__Polyangiaceae--9||f__Rhizobiaceae--19||f__SG8-4--1:capture_genus_counter=g__14-2--1||g__Acidovorax_C--1||g__Aquabacterium--1||g__Cohaesibacter--1||g__Gemmata--3||g__Janthinobacterium--1||g__KK5--1||g__Massilia--3||g__Neorhizobium--2||g__PLanc-01--1||g__Phaeospirillum--1||g__Rhizobacter--1||g__Rhizobium_A--1||g__SYFR01--9||g__Shinella--16:capture_order_counter=o__Burkholderiales--8||o__Gemmatales--3||o__Lachnospirales--1||o__Polyangiales--9||o__Rhizobiales--20||o__Rhodospirillales--1||o__Sedimentisphaerales--1:capture_phylum_counter=p__Firmicutes_A--1||p__Myxococcota--9||p__Planctomycetota--4||p__Proteobacteria--29:capture_species_counter=s__14-2 sp910585625--1||s__Acidovorax_C sp001725235--1||s__Aquabacterium sp004322345--1||s__Cohaesibacter marisflavi--1||s__Gemmata massiliana--3||s__Janthinobacterium sp014379395--1||s__KK5 sp001984095--1||s__Massilia sp014171595--3||s__Neorhizobium sp004343585--2||s__PLanc-01 sp002327785--1||s__Phaeospirillum magneticum--1||s__Rhizobacter sp900142965--1||s__Rhizobium_A sp005222845--1||s__SYFR01 sp005800325--9||s__Shinella fusca--1||s__Shinella kummerowiae--11||s__Shinella sp001713395--3||s__Shinella sp003432075--1:evalue_avg=7.571428571428572e-20:evalue_max=1.59e-18:evalue_min=3.95e-71:evalue_std=3.4696644547522783e-19:evalue_sum=1.59e-18:gapopen_avg=0.2857142857142857:gapopen_max=1.0:gapopen_min=0.0:gapopen_std=0.4629100498862757:gapopen_sum=6.0:gtdb_class_counter=c__Alphaproteobacteria--20:gtdb_domain_counter=d__Bacteria--20:gtdb_family_counter=f__Rhizobiaceae--20:gtdb_genus_counter=g__Neorhizobium--5||g__Rhizobium--10||g__Shinella--5:gtdb_order_counter=o__Rhizobiales--20:gtdb_phylum_counter=p__Proteobacteria--20:gtdb_species_counter=s__Neorhizobium cerealis--1||s__Neorhizobium sp002431175--1||s__Neorhizobium sp003597675--1||s__Neorhizobium sp004343585--1||s__Neorhizobium sp900472395--1||s__Rhizobium metallidurans--1||s__Rhizobium sp000377565--1||s__Rhizobium sp000746385--1||s__Rhizobium sp000799775--1||s__Rhizobium sp017741815--1||s__Rhizobium sp900467745--1||s__Rhizobium sp900470805--1||s__Rhizobium sp900472605--1||s__Rhizobium sp900472625--1||s__Rhizobium sp902706285--1||s__Shinella kummerowiae--1||s__Shinella sp001713395--1||s__Shinella sp016839145--1||s__Shinella zoogloeoides--1||s__Shinella zoogloeoides_A--1:heptad_counter=MCP-36H--63:lbd_counter=:lca_tree=f__Rhizobiaceae:length_avg=122.14285714285714:length_max=151.0:length_min=91.0:length_std=26.190238094155834:length_sum=2565.0:mismatch_avg=18.476190476190474:mismatch_max=53.0:mismatch_min=7.0:mismatch_std=12.56431075554504:mismatch_sum=388.0:name=N570259:qcovhsp_avg=99.10952380952382:qcovhsp_max=100.0:qcovhsp_min=95.5:qcovhsp_std=1.5546397530954756:qcovhsp_sum=2081.3:qend_avg=122.38095238095238:qend_max=151.0:qend_min=91.0:qend_std=26.041267615990183:qend_sum=2570.0:qstart_avg=1.4285714285714286:qstart_max=7.0:qstart_min=1.0:qstart_std=1.3255726525328053:qstart_sum=30.0:ref_name_counter=GB_GCA_017305935.1_protein.faa_JAFKJU010000009.1_73@PF00015_full_PFAM.484.658--1||GB_GCA_900470805.1_protein.faa_UCCA01000023.1_190@PF00015_full_PFAM.397.575--1||RS_GCF_000282095.2_protein.faa_NZ_AKKC02000004.1_280@PF00015_full_PFAM.398.573--1||RS_GCF_000769405.2_protein.faa_NZ_CP053439.1_570@PF00015_full_PFAM.400.580--4||RS_GCF_001187535.1_protein.faa_NZ_LFIO01001266.1_15@PF00015_full_PFAM.398.573--2||RS_GCF_001758275.2_protein.faa_NZ_MBEV02000001.1_174@PF00015_full_PFAM.401.584--1||RS_GCF_002008365.1_protein.faa_NZ_MRDL01000019.1_48@PF00015_full_PFAM.397.576--1||RS_GCF_002204185.1_protein.faa_NZ_MXPU01000001.1_51@PF00015_full_PFAM.397.571--2||RS_GCF_003432075.1_protein.faa_NZ_QWBU01000002.1_111@PF00015_full_PFAM.400.575--4||RS_GCF_004514435.1_protein.faa_NZ_MYFQ01000005.1_100@PF00015_full_PFAM.400.577--2||RS_GCF_012349115.1_protein.faa_NZ_PQIG01000074.1_30@PF00015_full_PFAM.398.576--2:scovhsp_avg=69.03809523809525:scovhsp_max=85.7:scovhsp_min=51.1:scovhsp_std=15.160523612015389:scovhsp_sum=1449.8000000000002:send_avg=133.85714285714286:send_max=162.0:send_min=98.0:send_std=26.529767647466716:send_sum=2811.0:sstart_avg=12.80952380952381:sstart_max=67.0:sstart_min=8.0:sstart_std=12.6634081021621:sstart_sum=269.0])0:5e-09[&&NHX:Sample_counter=rhizpot1--8||rhizpot2--5||rhizpot3--12||rhiztom1--9||rhiztom2--4||rhiztom3--6:Type_counter=GTDB--20||capture--44:besthit_avg=84.75714285714287:besthit_max=92.3:besthit_min=53.1:besthit_std=10.281224218378442:besthit_sum=1779.9:bitscore_avg=155.85714285714286:bitscore_max=213.0:bitscore_min=77.0:bitscore_std=28.36245002514013:bitscore_sum=3273.0:capture_class_counter=c__Alphaproteobacteria--21||c__Clostridia--1||c__Gammaproteobacteria--8||c__Phycisphaerae--1||c__Planctomycetia--4||c__Polyangia--9:capture_domain_counter=d__Bacteria--44:capture_family_counter=f__Burkholderiaceae--8||f__Cohaesibacteraceae--1||f__Gemmataceae--4||f__Lachnospiraceae--1||f__Magnetospirillaceae--1||f__Polyangiaceae--9||f__Rhizobiaceae--19||f__SG8-4--1:capture_genus_counter=g__14-2--1||g__Acidovorax_C--1||g__Aquabacterium--1||g__Cohaesibacter--1||g__Gemmata--4||g__Janthinobacterium--1||g__KK5--1||g__Massilia--3||g__Neorhizobium--2||g__PLanc-01--1||g__Phaeospirillum--1||g__Rhizobacter--1||g__Rhizobium_A--1||g__SYFR01--9||g__Shinella--16:capture_order_counter=o__Burkholderiales--8||o__Gemmatales--4||o__Lachnospirales--1||o__Polyangiales--9||o__Rhizobiales--20||o__Rhodospirillales--1||o__Sedimentisphaerales--1:capture_phylum_counter=p__Firmicutes_A--1||p__Myxococcota--9||p__Planctomycetota--5||p__Proteobacteria--29:capture_species_counter=s__14-2 sp910585625--1||s__Acidovorax_C sp001725235--1||s__Aquabacterium sp004322345--1||s__Cohaesibacter marisflavi--1||s__Gemmata massiliana--4||s__Janthinobacterium sp014379395--1||s__KK5 sp001984095--1||s__Massilia sp014171595--3||s__Neorhizobium sp004343585--2||s__PLanc-01 sp002327785--1||s__Phaeospirillum magneticum--1||s__Rhizobacter sp900142965--1||s__Rhizobium_A sp005222845--1||s__SYFR01 sp005800325--9||s__Shinella fusca--1||s__Shinella kummerowiae--11||s__Shinella sp001713395--3||s__Shinella sp003432075--1:evalue_avg=7.571428571428572e-20:evalue_max=1.59e-18:evalue_min=3.95e-71:evalue_std=3.4696644547522783e-19:evalue_sum=1.59e-18:gapopen_avg=0.2857142857142857:gapopen_max=1.0:gapopen_min=0.0:gapopen_std=0.4629100498862757:gapopen_sum=6.0:gtdb_class_counter=c__Alphaproteobacteria--20:gtdb_domain_counter=d__Bacteria--20:gtdb_family_counter=f__Rhizobiaceae--20:gtdb_genus_counter=g__Neorhizobium--5||g__Rhizobium--10||g__Shinella--5:gtdb_order_counter=o__Rhizobiales--20:gtdb_phylum_counter=p__Proteobacteria--20:gtdb_species_counter=s__Neorhizobium cerealis--1||s__Neorhizobium sp002431175--1||s__Neorhizobium sp003597675--1||s__Neorhizobium sp004343585--1||s__Neorhizobium sp900472395--1||s__Rhizobium metallidurans--1||s__Rhizobium sp000377565--1||s__Rhizobium sp000746385--1||s__Rhizobium sp000799775--1||s__Rhizobium sp017741815--1||s__Rhizobium sp900467745--1||s__Rhizobium sp900470805--1||s__Rhizobium sp900472605--1||s__Rhizobium sp900472625--1||s__Rhizobium sp902706285--1||s__Shinella kummerowiae--1||s__Shinella sp001713395--1||s__Shinella sp016839145--1||s__Shinella zoogloeoides--1||s__Shinella zoogloeoides_A--1:heptad_counter=MCP-36H--64:lbd_counter=:lca_tree=f__Rhizobiaceae:length_avg=122.14285714285714:length_max=151.0:length_min=91.0:length_std=26.190238094155834:length_sum=2565.0:mismatch_avg=18.476190476190474:mismatch_max=53.0:mismatch_min=7.0:mismatch_std=12.56431075554504:mismatch_sum=388.0:name=N570260:qcovhsp_avg=99.10952380952382:qcovhsp_max=100.0:qcovhsp_min=95.5:qcovhsp_std=1.5546397530954756:qcovhsp_sum=2081.3:qend_avg=122.38095238095238:qend_max=151.0:qend_min=91.0:qend_std=26.041267615990183:qend_sum=2570.0:qstart_avg=1.4285714285714286:qstart_max=7.0:qstart_min=1.0:qstart_std=1.3255726525328053:qstart_sum=30.0:ref_name_counter=GB_GCA_017305935.1_protein.faa_JAFKJU010000009.1_73@PF00015_full_PFAM.484.658--1||GB_GCA_900470805.1_protein.faa_UCCA01000023.1_190@PF00015_full_PFAM.397.575--1||RS_GCF_000282095.2_protein.faa_NZ_AKKC02000004.1_280@PF00015_full_PFAM.398.573--1||RS_GCF_000769405.2_protein.faa_NZ_CP053439.1_570@PF00015_full_PFAM.400.580--4||RS_GCF_001187535.1_protein.faa_NZ_LFIO01001266.1_15@PF00015_full_PFAM.398.573--2||RS_GCF_001758275.2_protein.faa_NZ_MBEV02000001.1_174@PF00015_full_PFAM.401.584--1||RS_GCF_002008365.1_protein.faa_NZ_MRDL01000019.1_48@PF00015_full_PFAM.397.576--1||RS_GCF_002204185.1_protein.faa_NZ_MXPU01000001.1_51@PF00015_full_PFAM.397.571--2||RS_GCF_003432075.1_protein.faa_NZ_QWBU01000002.1_111@PF00015_full_PFAM.400.575--4||RS_GCF_004514435.1_protein.faa_NZ_MYFQ01000005.1_100@PF00015_full_PFAM.400.577--2||RS_GCF_012349115.1_protein.faa_NZ_PQIG01000074.1_30@PF00015_full_PFAM.398.576--2:scovhsp_avg=69.03809523809525:scovhsp_max=85.7:scovhsp_min=51.1:scovhsp_std=15.160523612015389:scovhsp_sum=1449.8000000000002:send_avg=133.85714285714286:send_max=162.0:send_min=98.0:send_std=26.529767647466716:send_sum=2811.0:sstart_avg=12.80952380952381:sstart_max=67.0:sstart_min=8.0:sstart_std=12.6634081021621:sstart_sum=269.0])0.976:0.0235448[&&NHX:Sample_counter=rhizpot1--11||rhizpot2--5||rhizpot3--15||rhiztom1--11||rhiztom2--4||rhiztom3--11:Type_counter=GTDB--21||capture--57:besthit_avg=85.65357142857144:besthit_max=96.7:besthit_min=53.1:besthit_std=9.51916126646309:besthit_sum=2398.3:bitscore_avg=155.92857142857142:bitscore_max=213.0:bitscore_min=77.0:bitscore_std=25.979947497207764:bitscore_sum=4366.0:capture_class_counter=c__Alphaproteobacteria--26||c__Clostridia--1||c__Gammaproteobacteria--9||c__Gemmatimonadetes--5||c__Nitrospiria--1||c__Phycisphaerae--1||c__Planctomycetia--5||c__Polyangia--9:capture_domain_counter=d__Bacteria--57:capture_family_counter=f__Burkholderiaceae--8||f__Caulobacteraceae--1||f__Cohaesibacteraceae--1||f__Gemmataceae--5||f__Gemmatimonadaceae--5||f__Lachnospiraceae--1||f__Magnetospirillaceae--1||f__Nitrospiraceae--1||f__Polyangiaceae--9||f__Rhizobiaceae--23||f__Rhodanobacteraceae--1||f__SG8-4--1:capture_genus_counter=g__14-2--1||g__Acidovorax_C--1||g__Allorhizobium--1||g__Aquabacterium--1||g__Caulobacter--1||g__Cohaesibacter--1||g__Gemmata--5||g__Janthinobacterium--1||g__KK5--1||g__Luteibacter--1||g__Massilia--3||g__Neorhizobium--2||g__PLanc-01--1||g__Phaeospirillum--1||g__Rhizobacter--1||g__Rhizobium_A--1||g__SCN-70-22--5||g__SCVQ01--1||g__SYFR01--9||g__Shinella--19:capture_order_counter=o__Burkholderiales--8||o__Caulobacterales--1||o__Gemmatales--5||o__Gemmatimonadales--5||o__Lachnospirales--1||o__Nitrospirales--1||o__Polyangiales--9||o__Rhizobiales--24||o__Rhodospirillales--1||o__Sedimentisphaerales--1||o__Xanthomonadales--1:capture_phylum_counter=p__Firmicutes_A--1||p__Gemmatimonadota--5||p__Myxococcota--9||p__Nitrospirota--1||p__Planctomycetota--6||p__Proteobacteria--35:capture_species_counter=s__14-2 sp910585625--1||s__Acidovorax_C sp001725235--1||s__Allorhizobium sp900176345--1||s__Aquabacterium sp004322345--1||s__Caulobacter hibisci--1||s__Cohaesibacter marisflavi--1||s__Gemmata massiliana--5||s__Janthinobacterium sp014379395--1||s__KK5 sp001984095--1||s__Luteibacter sp000745055--1||s__Massilia sp014171595--3||s__Neorhizobium sp004343585--2||s__PLanc-01 sp002327785--1||s__Phaeospirillum magneticum--1||s__Rhizobacter sp900142965--1||s__Rhizobium_A sp005222845--1||s__SCN-70-22 sp016794835--5||s__SCVQ01 sp004296865--1||s__SYFR01 sp005800325--9||s__Shinella fusca--1||s__Shinella granuli--1||s__Shinella kummerowiae--11||s__Shinella sp001262505--2||s__Shinella sp001713395--3||s__Shinella sp003432075--1:evalue_avg=5.678571428571428e-20:evalue_max=1.59e-18:evalue_min=3.95e-71:evalue_std=3.004817560423357e-19:evalue_sum=1.59e-18:gapopen_avg=0.25:gapopen_max=1.0:gapopen_min=0.0:gapopen_std=0.44095855184409843:gapopen_sum=7.0:gtdb_class_counter=c__Alphaproteobacteria--21:gtdb_domain_counter=d__Bacteria--21:gtdb_family_counter=f__Rhizobiaceae--21:gtdb_genus_counter=g__Agrobacterium--1||g__Neorhizobium--5||g__Rhizobium--10||g__Shinella--5:gtdb_order_counter=o__Rhizobiales--21:gtdb_phylum_counter=p__Proteobacteria--21:gtdb_species_counter=s__Agrobacterium sp005938205--1||s__Neorhizobium cerealis--1||s__Neorhizobium sp002431175--1||s__Neorhizobium sp003597675--1||s__Neorhizobium sp004343585--1||s__Neorhizobium sp900472395--1||s__Rhizobium metallidurans--1||s__Rhizobium sp000377565--1||s__Rhizobium sp000746385--1||s__Rhizobium sp000799775--1||s__Rhizobium sp017741815--1||s__Rhizobium sp900467745--1||s__Rhizobium sp900470805--1||s__Rhizobium sp900472605--1||s__Rhizobium sp900472625--1||s__Rhizobium sp902706285--1||s__Shinella kummerowiae--1||s__Shinella sp001713395--1||s__Shinella sp016839145--1||s__Shinella zoogloeoides--1||s__Shinella zoogloeoides_A--1:heptad_counter=MCP-36H--78:lbd_counter=:lca_tree=f__Rhizobiaceae:length_avg=123.42857142857143:length_max=165.0:length_min=91.0:length_std=27.245697684736257:length_sum=3456.0:mismatch_avg=17.535714285714285:mismatch_max=53.0:mismatch_min=5.0:mismatch_std=12.084523750885438:mismatch_sum=491.0:name=N570261:qcovhsp_avg=99.13928571428572:qcovhsp_max=100.0:qcovhsp_min=95.5:qcovhsp_std=1.43742034515908:qcovhsp_sum=2775.9:qend_avg=123.78571428571429:qend_max=166.0:qend_min=91.0:qend_std=27.055987415477095:qend_sum=3466.0:qstart_avg=1.5357142857142858:qstart_max=7.0:qstart_min=1.0:qstart_std=1.261455445614248:qstart_sum=43.0:ref_name_counter=GB_GCA_017305935.1_protein.faa_JAFKJU010000009.1_73@PF00015_full_PFAM.484.658--1||GB_GCA_900470805.1_protein.faa_UCCA01000023.1_190@PF00015_full_PFAM.397.575--1||RS_GCF_000282095.2_protein.faa_NZ_AKKC02000004.1_280@PF00015_full_PFAM.398.573--3||RS_GCF_000769405.2_protein.faa_NZ_CP053439.1_570@PF00015_full_PFAM.400.580--4||RS_GCF_001187535.1_protein.faa_NZ_LFIO01001266.1_15@PF00015_full_PFAM.398.573--2||RS_GCF_001758275.2_protein.faa_NZ_MBEV02000001.1_174@PF00015_full_PFAM.401.584--1||RS_GCF_002008365.1_protein.faa_NZ_MRDL01000019.1_48@PF00015_full_PFAM.397.576--1||RS_GCF_002204185.1_protein.faa_NZ_MXPU01000001.1_51@PF00015_full_PFAM.397.571--2||RS_GCF_003432075.1_protein.faa_NZ_QWBU01000002.1_111@PF00015_full_PFAM.400.575--5||RS_GCF_003574625.1_protein.faa_NZ_QNUJ01000007.1_47@PF00015_full_PFAM.241.418--2||RS_GCF_004514435.1_protein.faa_NZ_MYFQ01000005.1_100@PF00015_full_PFAM.400.577--2||RS_GCF_012349115.1_protein.faa_NZ_PQIG01000074.1_30@PF00015_full_PFAM.398.576--2||RS_GCF_014851585.1_protein.faa_NZ_JACVAB010000005.1_92@PF00015_full_PFAM.396.580--2:scovhsp_avg=69.66071428571429:scovhsp_max=94.3:scovhsp_min=51.1:scovhsp_std=15.704359840165978:scovhsp_sum=1950.5:send_avg=134.57142857142858:send_max=173.0:send_min=98.0:send_std=26.90233167841497:send_sum=3768.0:sstart_avg=12.214285714285714:sstart_max=67.0:sstart_min=7.0:sstart_std=11.278813776795864:sstart_sum=342.0],bafdcf64-4f02-4bf0-8447-776697a3b2ed_4@MCPsignal.96.242:5e-09[&&NHX:Sample=rhiztom3:Type=capture:besthit=89.0:bitscore=140.0:capture_class=c__Alphaproteobacteria:capture_domain=d__Bacteria:capture_family=f__Rhizobiaceae:capture_genus=g__Shinella:capture_order=o__Rhizobiales:capture_phylum=p__Proteobacteria:capture_species=s__Shinella fusca:evalue=9.24e-43:gapopen=0.0:heptad=MCP-36H:length=146.0:mismatch=16.0:qcovhsp=100.0:qend=146.0:qstart=1.0:ref_name=RS_GCF_003432075.1_protein.faa_NZ_QWBU01000002.1_111@PF00015_full_PFAM.400.575:scovhsp=83.4:send=158.0:sstart=13.0])0.862:0.00428684[&&NHX:Sample_counter=rhizpot1--11||rhizpot2--5||rhizpot3--15||rhiztom1--11||rhiztom2--4||rhiztom3--12:Type_counter=GTDB--21||capture--58:besthit_avg=85.76896551724138:besthit_max=96.7:besthit_min=53.1:besthit_std=9.36826342530521:besthit_sum=2487.3:bitscore_avg=155.3793103448276:bitscore_max=213.0:bitscore_min=77.0:bitscore_std=25.682698168644098:bitscore_sum=4506.0:capture_class_counter=c__Alphaproteobacteria--27||c__Clostridia--1||c__Gammaproteobacteria--9||c__Gemmatimonadetes--5||c__Nitrospiria--1||c__Phycisphaerae--1||c__Planctomycetia--5||c__Polyangia--9:capture_domain_counter=d__Bacteria--58:capture_family_counter=f__Burkholderiaceae--8||f__Caulobacteraceae--1||f__Cohaesibacteraceae--1||f__Gemmataceae--5||f__Gemmatimonadaceae--5||f__Lachnospiraceae--1||f__Magnetospirillaceae--1||f__Nitrospiraceae--1||f__Polyangiaceae--9||f__Rhizobiaceae--24||f__Rhodanobacteraceae--1||f__SG8-4--1:capture_genus_counter=g__14-2--1||g__Acidovorax_C--1||g__Allorhizobium--1||g__Aquabacterium--1||g__Caulobacter--1||g__Cohaesibacter--1||g__Gemmata--5||g__Janthinobacterium--1||g__KK5--1||g__Luteibacter--1||g__Massilia--3||g__Neorhizobium--2||g__PLanc-01--1||g__Phaeospirillum--1||g__Rhizobacter--1||g__Rhizobium_A--1||g__SCN-70-22--5||g__SCVQ01--1||g__SYFR01--9||g__Shinella--20:capture_order_counter=o__Burkholderiales--8||o__Caulobacterales--1||o__Gemmatales--5||o__Gemmatimonadales--5||o__Lachnospirales--1||o__Nitrospirales--1||o__Polyangiales--9||o__Rhizobiales--25||o__Rhodospirillales--1||o__Sedimentisphaerales--1||o__Xanthomonadales--1:capture_phylum_counter=p__Firmicutes_A--1||p__Gemmatimonadota--5||p__Myxococcota--9||p__Nitrospirota--1||p__Planctomycetota--6||p__Proteobacteria--36:capture_species_counter=s__14-2 sp910585625--1||s__Acidovorax_C sp001725235--1||s__Allorhizobium sp900176345--1||s__Aquabacterium sp004322345--1||s__Caulobacter hibisci--1||s__Cohaesibacter marisflavi--1||s__Gemmata massiliana--5||s__Janthinobacterium sp014379395--1||s__KK5 sp001984095--1||s__Luteibacter sp000745055--1||s__Massilia sp014171595--3||s__Neorhizobium sp004343585--2||s__PLanc-01 sp002327785--1||s__Phaeospirillum magneticum--1||s__Rhizobacter sp900142965--1||s__Rhizobium_A sp005222845--1||s__SCN-70-22 sp016794835--5||s__SCVQ01 sp004296865--1||s__SYFR01 sp005800325--9||s__Shinella fusca--2||s__Shinella granuli--1||s__Shinella kummerowiae--11||s__Shinella sp001262505--2||s__Shinella sp001713395--3||s__Shinella sp003432075--1:evalue_avg=5.482758620689656e-20:evalue_max=1.59e-18:evalue_min=3.95e-71:evalue_std=2.952555877015125e-19:evalue_sum=1.59e-18:gapopen_avg=0.2413793103448276:gapopen_max=1.0:gapopen_min=0.0:gapopen_std=0.43549417035569266:gapopen_sum=7.0:gtdb_class_counter=c__Alphaproteobacteria--21:gtdb_domain_counter=d__Bacteria--21:gtdb_family_counter=f__Rhizobiaceae--21:gtdb_genus_counter=g__Agrobacterium--1||g__Neorhizobium--5||g__Rhizobium--10||g__Shinella--5:gtdb_order_counter=o__Rhizobiales--21:gtdb_phylum_counter=p__Proteobacteria--21:gtdb_species_counter=s__Agrobacterium sp005938205--1||s__Neorhizobium cerealis--1||s__Neorhizobium sp002431175--1||s__Neorhizobium sp003597675--1||s__Neorhizobium sp004343585--1||s__Neorhizobium sp900472395--1||s__Rhizobium metallidurans--1||s__Rhizobium sp000377565--1||s__Rhizobium sp000746385--1||s__Rhizobium sp000799775--1||s__Rhizobium sp017741815--1||s__Rhizobium sp900467745--1||s__Rhizobium sp900470805--1||s__Rhizobium sp900472605--1||s__Rhizobium sp900472625--1||s__Rhizobium sp902706285--1||s__Shinella kummerowiae--1||s__Shinella sp001713395--1||s__Shinella sp016839145--1||s__Shinella zoogloeoides--1||s__Shinella zoogloeoides_A--1:heptad_counter=MCP-36H--79:lbd_counter=:lca_tree=f__Rhizobiaceae:length_avg=124.20689655172414:length_max=165.0:length_min=91.0:length_std=27.08106786028206:length_sum=3602.0:mismatch_avg=17.482758620689655:mismatch_max=53.0:mismatch_min=5.0:mismatch_std=11.870192830468776:mismatch_sum=507.0:name=N570263:qcovhsp_avg=99.16896551724139:qcovhsp_max=100.0:qcovhsp_min=95.5:qcovhsp_std=1.4205389943548745:qcovhsp_sum=2875.9:qend_avg=124.55172413793103:qend_max=166.0:qend_min=91.0:qend_std=26.886781413518523:qend_sum=3612.0:qstart_avg=1.5172413793103448:qstart_max=7.0:qstart_min=1.0:qstart_std=1.2427127485342129:qstart_sum=44.0:ref_name_counter=GB_GCA_017305935.1_protein.faa_JAFKJU010000009.1_73@PF00015_full_PFAM.484.658--1||GB_GCA_900470805.1_protein.faa_UCCA01000023.1_190@PF00015_full_PFAM.397.575--1||RS_GCF_000282095.2_protein.faa_NZ_AKKC02000004.1_280@PF00015_full_PFAM.398.573--3||RS_GCF_000769405.2_protein.faa_NZ_CP053439.1_570@PF00015_full_PFAM.400.580--4||RS_GCF_001187535.1_protein.faa_NZ_LFIO01001266.1_15@PF00015_full_PFAM.398.573--2||RS_GCF_001758275.2_protein.faa_NZ_MBEV02000001.1_174@PF00015_full_PFAM.401.584--1||RS_GCF_002008365.1_protein.faa_NZ_MRDL01000019.1_48@PF00015_full_PFAM.397.576--1||RS_GCF_002204185.1_protein.faa_NZ_MXPU01000001.1_51@PF00015_full_PFAM.397.571--2||RS_GCF_003432075.1_protein.faa_NZ_QWBU01000002.1_111@PF00015_full_PFAM.400.575--6||RS_GCF_003574625.1_protein.faa_NZ_QNUJ01000007.1_47@PF00015_full_PFAM.241.418--2||RS_GCF_004514435.1_protein.faa_NZ_MYFQ01000005.1_100@PF00015_full_PFAM.400.577--2||RS_GCF_012349115.1_protein.faa_NZ_PQIG01000074.1_30@PF00015_full_PFAM.398.576--2||RS_GCF_014851585.1_protein.faa_NZ_JACVAB010000005.1_92@PF00015_full_PFAM.396.580--2:scovhsp_avg=70.13448275862069:scovhsp_max=94.3:scovhsp_min=51.1:scovhsp_std=15.630996583301785:scovhsp_sum=2033.8999999999999:send_avg=135.3793103448276:send_max=173.0:send_min=98.0:send_std=26.773406039126975:send_sum=3926.0:sstart_avg=12.241379310344827:sstart_max=67.0:sstart_min=7.0:sstart_std=11.076536244350658:sstart_sum=355.0],65fe07ba-a768-5d2a-a7e0-871895fbbffb_2@MCPsignal.24.145:0.00718835[&&NHX:Sample=rhiztom3:Type=capture:besthit=77.7:bitscore=99.8:capture_class=c__Alphaproteobacteria:capture_domain=d__Bacteria:capture_family=f__Rhizobiaceae:capture_genus=g__Shinella:capture_order=o__Rhizobiales:capture_phylum=p__Proteobacteria:capture_species=s__Shinella fusca:evalue=5.73e-27:gapopen=0.0:heptad=MCP-36H:length=121.0:mismatch=27.0:qcovhsp=100.0:qend=121.0:qstart=1.0:ref_name=RS_GCF_013322225.1_protein.faa_NZ_JAAMFB010000016.1_97@PF00015_full_PFAM.400.578:scovhsp=68.0:send=158.0:sstart=38.0])0:5e-09[&&NHX:Sample_counter=rhizpot1--11||rhizpot2--5||rhizpot3--15||rhiztom1--11||rhiztom2--4||rhiztom3--13:Type_counter=GTDB--21||capture--59:besthit_avg=85.5:besthit_max=96.7:besthit_min=53.1:besthit_std=9.322460826523702:besthit_sum=2565.0:bitscore_avg=153.52666666666667:bitscore_max=213.0:bitscore_min=77.0:bitscore_std=27.199720248730415:bitscore_sum=4605.8:capture_class_counter=c__Alphaproteobacteria--28||c__Clostridia--1||c__Gammaproteobacteria--9||c__Gemmatimonadetes--5||c__Nitrospiria--1||c__Phycisphaerae--1||c__Planctomycetia--5||c__Polyangia--9:capture_domain_counter=d__Bacteria--59:capture_family_counter=f__Burkholderiaceae--8||f__Caulobacteraceae--1||f__Cohaesibacteraceae--1||f__Gemmataceae--5||f__Gemmatimonadaceae--5||f__Lachnospiraceae--1||f__Magnetospirillaceae--1||f__Nitrospiraceae--1||f__Polyangiaceae--9||f__Rhizobiaceae--25||f__Rhodanobacteraceae--1||f__SG8-4--1:capture_genus_counter=g__14-2--1||g__Acidovorax_C--1||g__Allorhizobium--1||g__Aquabacterium--1||g__Caulobacter--1||g__Cohaesibacter--1||g__Gemmata--5||g__Janthinobacterium--1||g__KK5--1||g__Luteibacter--1||g__Massilia--3||g__Neorhizobium--2||g__PLanc-01--1||g__Phaeospirillum--1||g__Rhizobacter--1||g__Rhizobium_A--1||g__SCN-70-22--5||g__SCVQ01--1||g__SYFR01--9||g__Shinella--21:capture_order_counter=o__Burkholderiales--8||o__Caulobacterales--1||o__Gemmatales--5||o__Gemmatimonadales--5||o__Lachnospirales--1||o__Nitrospirales--1||o__Polyangiales--9||o__Rhizobiales--26||o__Rhodospirillales--1||o__Sedimentisphaerales--1||o__Xanthomonadales--1:capture_phylum_counter=p__Firmicutes_A--1||p__Gemmatimonadota--5||p__Myxococcota--9||p__Nitrospirota--1||p__Planctomycetota--6||p__Proteobacteria--37:capture_species_counter=s__14-2 sp910585625--1||s__Acidovorax_C sp001725235--1||s__Allorhizobium sp900176345--1||s__Aquabacterium sp004322345--1||s__Caulobacter hibisci--1||s__Cohaesibacter marisflavi--1||s__Gemmata massiliana--5||s__Janthinobacterium sp014379395--1||s__KK5 sp001984095--1||s__Luteibacter sp000745055--1||s__Massilia sp014171595--3||s__Neorhizobium sp004343585--2||s__PLanc-01 sp002327785--1||s__Phaeospirillum magneticum--1||s__Rhizobacter sp900142965--1||s__Rhizobium_A sp005222845--1||s__SCN-70-22 sp016794835--5||s__SCVQ01 sp004296865--1||s__SYFR01 sp005800325--9||s__Shinella fusca--3||s__Shinella granuli--1||s__Shinella kummerowiae--11||s__Shinella sp001262505--2||s__Shinella sp001713395--3||s__Shinella sp003432075--1:evalue_avg=5.3000000191e-20:evalue_max=1.59e-18:evalue_min=3.95e-71:evalue_std=2.9029295544166387e-19:evalue_sum=1.59000000573e-18:gapopen_avg=0.23333333333333334:gapopen_max=1.0:gapopen_min=0.0:gapopen_std=0.4301830671520762:gapopen_sum=7.0:gtdb_class_counter=c__Alphaproteobacteria--21:gtdb_domain_counter=d__Bacteria--21:gtdb_family_counter=f__Rhizobiaceae--21:gtdb_genus_counter=g__Agrobacterium--1||g__Neorhizobium--5||g__Rhizobium--10||g__Shinella--5:gtdb_order_counter=o__Rhizobiales--21:gtdb_phylum_counter=p__Proteobacteria--21:gtdb_species_counter=s__Agrobacterium sp005938205--1||s__Neorhizobium cerealis--1||s__Neorhizobium sp002431175--1||s__Neorhizobium sp003597675--1||s__Neorhizobium sp004343585--1||s__Neorhizobium sp900472395--1||s__Rhizobium metallidurans--1||s__Rhizobium sp000377565--1||s__Rhizobium sp000746385--1||s__Rhizobium sp000799775--1||s__Rhizobium sp017741815--1||s__Rhizobium sp900467745--1||s__Rhizobium sp900470805--1||s__Rhizobium sp900472605--1||s__Rhizobium sp900472625--1||s__Rhizobium sp902706285--1||s__Shinella kummerowiae--1||s__Shinella sp001713395--1||s__Shinella sp016839145--1||s__Shinella zoogloeoides--1||s__Shinella zoogloeoides_A--1:heptad_counter=MCP-36H--80:lbd_counter=:lca_tree=f__Rhizobiaceae:length_avg=124.1:length_max=165.0:length_min=91.0:length_std=26.616497347218374:length_sum=3723.0:mismatch_avg=17.8:mismatch_max=53.0:mismatch_min=5.0:mismatch_std=11.792458139231076:mismatch_sum=534.0:name=N570265:qcovhsp_avg=99.19666666666667:qcovhsp_max=100.0:qcovhsp_min=95.5:qcovhsp_std=1.4040540645188677:qcovhsp_sum=2975.9:qend_avg=124.43333333333334:qend_max=166.0:qend_min=91.0:qend_std=26.427106425467553:qend_sum=3733.0:qstart_avg=1.5:qstart_max=7.0:qstart_min=1.0:qstart_std=1.224744871391589:qstart_sum=45.0:ref_name_counter=GB_GCA_017305935.1_protein.faa_JAFKJU010000009.1_73@PF00015_full_PFAM.484.658--1||GB_GCA_900470805.1_protein.faa_UCCA01000023.1_190@PF00015_full_PFAM.397.575--1||RS_GCF_000282095.2_protein.faa_NZ_AKKC02000004.1_280@PF00015_full_PFAM.398.573--3||RS_GCF_000769405.2_protein.faa_NZ_CP053439.1_570@PF00015_full_PFAM.400.580--4||RS_GCF_001187535.1_protein.faa_NZ_LFIO01001266.1_15@PF00015_full_PFAM.398.573--2||RS_GCF_001758275.2_protein.faa_NZ_MBEV02000001.1_174@PF00015_full_PFAM.401.584--1||RS_GCF_002008365.1_protein.faa_NZ_MRDL01000019.1_48@PF00015_full_PFAM.397.576--1||RS_GCF_002204185.1_protein.faa_NZ_MXPU01000001.1_51@PF00015_full_PFAM.397.571--2||RS_GCF_003432075.1_protein.faa_NZ_QWBU01000002.1_111@PF00015_full_PFAM.400.575--6||RS_GCF_003574625.1_protein.faa_NZ_QNUJ01000007.1_47@PF00015_full_PFAM.241.418--2||RS_GCF_004514435.1_protein.faa_NZ_MYFQ01000005.1_100@PF00015_full_PFAM.400.577--2||RS_GCF_012349115.1_protein.faa_NZ_PQIG01000074.1_30@PF00015_full_PFAM.398.576--2||RS_GCF_013322225.1_protein.faa_NZ_JAAMFB010000016.1_97@PF00015_full_PFAM.400.578--1||RS_GCF_014851585.1_protein.faa_NZ_JACVAB010000005.1_92@PF00015_full_PFAM.396.580--2:scovhsp_avg=70.06333333333332:scovhsp_max=94.3:scovhsp_min=51.1:scovhsp_std=15.364075503978558:scovhsp_sum=2101.8999999999996:send_avg=136.13333333333333:send_max=173.0:send_min=98.0:send_std=26.629945981704612:send_sum=4084.0:sstart_avg=13.1:sstart_max=67.0:sstart_min=7.0:sstart_std=11.856469207524032:sstart_sum=393.0])0:5e-09[&&NHX:Sample_counter=rhizpot1--11||rhizpot2--5||rhizpot3--15||rhiztom1--11||rhiztom2--5||rhiztom3--13:Type_counter=GTDB--21||capture--60:besthit_avg=85.61290322580646:besthit_max=96.7:besthit_min=53.1:besthit_std=9.187300725656904:besthit_sum=2654.0000000000005:bitscore_avg=153.18709677419355:bitscore_max=213.0:bitscore_min=77.0:bitscore_std=26.80929865967508:bitscore_sum=4748.8:capture_class_counter=c__Alphaproteobacteria--29||c__Clostridia--1||c__Gammaproteobacteria--9||c__Gemmatimonadetes--5||c__Nitrospiria--1||c__Phycisphaerae--1||c__Planctomycetia--5||c__Polyangia--9:capture_domain_counter=d__Bacteria--60:capture_family_counter=f__Burkholderiaceae--8||f__Caulobacteraceae--1||f__Cohaesibacteraceae--1||f__Gemmataceae--5||f__Gemmatimonadaceae--5||f__Lachnospiraceae--1||f__Magnetospirillaceae--1||f__Nitrospiraceae--1||f__Polyangiaceae--9||f__Rhizobiaceae--26||f__Rhodanobacteraceae--1||f__SG8-4--1:capture_genus_counter=g__14-2--1||g__Acidovorax_C--1||g__Allorhizobium--1||g__Aquabacterium--1||g__Caulobacter--1||g__Cohaesibacter--1||g__Gemmata--5||g__Janthinobacterium--1||g__KK5--1||g__Luteibacter--1||g__Massilia--3||g__Neorhizobium--2||g__PLanc-01--1||g__Phaeospirillum--1||g__Rhizobacter--1||g__Rhizobium_A--1||g__SCN-70-22--5||g__SCVQ01--1||g__SYFR01--9||g__Shinella--22:capture_order_counter=o__Burkholderiales--8||o__Caulobacterales--1||o__Gemmatales--5||o__Gemmatimonadales--5||o__Lachnospirales--1||o__Nitrospirales--1||o__Polyangiales--9||o__Rhizobiales--27||o__Rhodospirillales--1||o__Sedimentisphaerales--1||o__Xanthomonadales--1:capture_phylum_counter=p__Firmicutes_A--1||p__Gemmatimonadota--5||p__Myxococcota--9||p__Nitrospirota--1||p__Planctomycetota--6||p__Proteobacteria--38:capture_species_counter=s__14-2 sp910585625--1||s__Acidovorax_C sp001725235--1||s__Allorhizobium sp900176345--1||s__Aquabacterium sp004322345--1||s__Caulobacter hibisci--1||s__Cohaesibacter marisflavi--1||s__Gemmata massiliana--5||s__Janthinobacterium sp014379395--1||s__KK5 sp001984095--1||s__Luteibacter sp000745055--1||s__Massilia sp014171595--3||s__Neorhizobium sp004343585--2||s__PLanc-01 sp002327785--1||s__Phaeospirillum magneticum--1||s__Rhizobacter sp900142965--1||s__Rhizobium_A sp005222845--1||s__SCN-70-22 sp016794835--5||s__SCVQ01 sp004296865--1||s__SYFR01 sp005800325--9||s__Shinella fusca--4||s__Shinella granuli--1||s__Shinella kummerowiae--11||s__Shinella sp001262505--2||s__Shinella sp001713395--3||s__Shinella sp003432075--1:evalue_avg=5.129032276548387e-20:evalue_max=1.59e-18:evalue_min=3.95e-71:evalue_std=2.855724301882675e-19:evalue_sum=1.59000000573e-18:gapopen_avg=0.22580645161290322:gapopen_max=1.0:gapopen_min=0.0:gapopen_std=0.4250237185032414:gapopen_sum=7.0:gtdb_class_counter=c__Alphaproteobacteria--21:gtdb_domain_counter=d__Bacteria--21:gtdb_family_counter=f__Rhizobiaceae--21:gtdb_genus_counter=g__Agrobacterium--1||g__Neorhizobium--5||g__Rhizobium--10||g__Shinella--5:gtdb_order_counter=o__Rhizobiales--21:gtdb_phylum_counter=p__Proteobacteria--21:gtdb_species_counter=s__Agrobacterium sp005938205--1||s__Neorhizobium cerealis--1||s__Neorhizobium sp002431175--1||s__Neorhizobium sp003597675--1||s__Neorhizobium sp004343585--1||s__Neorhizobium sp900472395--1||s__Rhizobium metallidurans--1||s__Rhizobium sp000377565--1||s__Rhizobium sp000746385--1||s__Rhizobium sp000799775--1||s__Rhizobium sp017741815--1||s__Rhizobium sp900467745--1||s__Rhizobium sp900470805--1||s__Rhizobium sp900472605--1||s__Rhizobium sp900472625--1||s__Rhizobium sp902706285--1||s__Shinella kummerowiae--1||s__Shinella sp001713395--1||s__Shinella sp016839145--1||s__Shinella zoogloeoides--1||s__Shinella zoogloeoides_A--1:heptad_counter=MCP-36H--81:lbd_counter=:lca_tree=f__Rhizobiaceae:length_avg=124.80645161290323:length_max=165.0:length_min=91.0:length_std=26.4630803886455:length_sum=3869.0:mismatch_avg=17.741935483870968:mismatch_max=53.0:mismatch_min=5.0:mismatch_std=11.59875781261506:mismatch_sum=550.0:name=N570266:qcovhsp_avg=99.22258064516129:qcovhsp_max=100.0:qcovhsp_min=95.5:qcovhsp_std=1.3879744660041728:qcovhsp_sum=3075.9:qend_avg=125.12903225806451:qend_max=166.0:qend_min=91.0:qend_std=26.270061458478892:qend_sum=3879.0:qstart_avg=1.4838709677419355:qstart_max=7.0:qstart_min=1.0:qstart_std=1.2075034228229053:qstart_sum=46.0:ref_name_counter=GB_GCA_017305935.1_protein.faa_JAFKJU010000009.1_73@PF00015_full_PFAM.484.658--1||GB_GCA_900470805.1_protein.faa_UCCA01000023.1_190@PF00015_full_PFAM.397.575--1||RS_GCF_000282095.2_protein.faa_NZ_AKKC02000004.1_280@PF00015_full_PFAM.398.573--3||RS_GCF_000769405.2_protein.faa_NZ_CP053439.1_570@PF00015_full_PFAM.400.580--4||RS_GCF_001187535.1_protein.faa_NZ_LFIO01001266.1_15@PF00015_full_PFAM.398.573--2||RS_GCF_001758275.2_protein.faa_NZ_MBEV02000001.1_174@PF00015_full_PFAM.401.584--1||RS_GCF_002008365.1_protein.faa_NZ_MRDL01000019.1_48@PF00015_full_PFAM.397.576--1||RS_GCF_002204185.1_protein.faa_NZ_MXPU01000001.1_51@PF00015_full_PFAM.397.571--2||RS_GCF_003432075.1_protein.faa_NZ_QWBU01000002.1_111@PF00015_full_PFAM.400.575--7||RS_GCF_003574625.1_protein.faa_NZ_QNUJ01000007.1_47@PF00015_full_PFAM.241.418--2||RS_GCF_004514435.1_protein.faa_NZ_MYFQ01000005.1_100@PF00015_full_PFAM.400.577--2||RS_GCF_012349115.1_protein.faa_NZ_PQIG01000074.1_30@PF00015_full_PFAM.398.576--2||RS_GCF_013322225.1_protein.faa_NZ_JAAMFB010000016.1_97@PF00015_full_PFAM.400.578--1||RS_GCF_014851585.1_protein.faa_NZ_JACVAB010000005.1_92@PF00015_full_PFAM.396.580--2:scovhsp_avg=70.49354838709678:scovhsp_max=94.3:scovhsp_min=51.1:scovhsp_std=15.2945727952515:scovhsp_sum=2185.3:send_avg=136.83870967741936:send_max=173.0:send_min=98.0:send_std=26.475267419730375:send_sum=4242.0:sstart_avg=13.096774193548388:sstart_max=67.0:sstart_min=7.0:sstart_std=11.65720046068717:sstart_sum=406.0])0:5e-09[&&NHX:Sample_counter=rhizpot1--11||rhizpot2--5||rhizpot3--15||rhiztom1--11||rhiztom2--5||rhiztom3--14:Type_counter=GTDB--21||capture--61:besthit_avg=85.61290322580646:besthit_max=96.7:besthit_min=53.1:besthit_std=9.187300725656904:besthit_sum=2654.0000000000005:bitscore_avg=153.18709677419355:bitscore_max=213.0:bitscore_min=77.0:bitscore_std=26.80929865967508:bitscore_sum=4748.8:capture_class_counter=c__Alphaproteobacteria--30||c__Clostridia--1||c__Gammaproteobacteria--9||c__Gemmatimonadetes--5||c__Nitrospiria--1||c__Phycisphaerae--1||c__Planctomycetia--5||c__Polyangia--9:capture_domain_counter=d__Bacteria--61:capture_family_counter=f__Burkholderiaceae--8||f__Caulobacteraceae--1||f__Cohaesibacteraceae--1||f__Gemmataceae--5||f__Gemmatimonadaceae--5||f__Lachnospiraceae--1||f__Magnetospirillaceae--1||f__Nitrospiraceae--1||f__Polyangiaceae--9||f__Rhizobiaceae--27||f__Rhodanobacteraceae--1||f__SG8-4--1:capture_genus_counter=g__14-2--1||g__Acidovorax_C--1||g__Allorhizobium--1||g__Aquabacterium--1||g__Caulobacter--1||g__Cohaesibacter--1||g__Gemmata--5||g__Janthinobacterium--1||g__KK5--1||g__Luteibacter--1||g__Massilia--3||g__Neorhizobium--2||g__PLanc-01--1||g__Phaeospirillum--1||g__Rhizobacter--1||g__Rhizobium_A--1||g__SCN-70-22--5||g__SCVQ01--1||g__SYFR01--9||g__Shinella--23:capture_order_counter=o__Burkholderiales--8||o__Caulobacterales--1||o__Gemmatales--5||o__Gemmatimonadales--5||o__Lachnospirales--1||o__Nitrospirales--1||o__Polyangiales--9||o__Rhizobiales--28||o__Rhodospirillales--1||o__Sedimentisphaerales--1||o__Xanthomonadales--1:capture_phylum_counter=p__Firmicutes_A--1||p__Gemmatimonadota--5||p__Myxococcota--9||p__Nitrospirota--1||p__Planctomycetota--6||p__Proteobacteria--39:capture_species_counter=s__14-2 sp910585625--1||s__Acidovorax_C sp001725235--1||s__Allorhizobium sp900176345--1||s__Aquabacterium sp004322345--1||s__Caulobacter hibisci--1||s__Cohaesibacter marisflavi--1||s__Gemmata massiliana--5||s__Janthinobacterium sp014379395--1||s__KK5 sp001984095--1||s__Luteibacter sp000745055--1||s__Massilia sp014171595--3||s__Neorhizobium sp004343585--2||s__PLanc-01 sp002327785--1||s__Phaeospirillum magneticum--1||s__Rhizobacter sp900142965--1||s__Rhizobium_A sp005222845--1||s__SCN-70-22 sp016794835--5||s__SCVQ01 sp004296865--1||s__SYFR01 sp005800325--9||s__Shinella fusca--5||s__Shinella granuli--1||s__Shinella kummerowiae--11||s__Shinella sp001262505--2||s__Shinella sp001713395--3||s__Shinella sp003432075--1:evalue_avg=5.129032276548387e-20:evalue_max=1.59e-18:evalue_min=3.95e-71:evalue_std=2.855724301882675e-19:evalue_sum=1.59000000573e-18:gapopen_avg=0.22580645161290322:gapopen_max=1.0:gapopen_min=0.0:gapopen_std=0.4250237185032414:gapopen_sum=7.0:gtdb_class_counter=c__Alphaproteobacteria--21:gtdb_domain_counter=d__Bacteria--21:gtdb_family_counter=f__Rhizobiaceae--21:gtdb_genus_counter=g__Agrobacterium--1||g__Neorhizobium--5||g__Rhizobium--10||g__Shinella--5:gtdb_order_counter=o__Rhizobiales--21:gtdb_phylum_counter=p__Proteobacteria--21:gtdb_species_counter=s__Agrobacterium sp005938205--1||s__Neorhizobium cerealis--1||s__Neorhizobium sp002431175--1||s__Neorhizobium sp003597675--1||s__Neorhizobium sp004343585--1||s__Neorhizobium sp900472395--1||s__Rhizobium metallidurans--1||s__Rhizobium sp000377565--1||s__Rhizobium sp000746385--1||s__Rhizobium sp000799775--1||s__Rhizobium sp017741815--1||s__Rhizobium sp900467745--1||s__Rhizobium sp900470805--1||s__Rhizobium sp900472605--1||s__Rhizobium sp900472625--1||s__Rhizobium sp902706285--1||s__Shinella kummerowiae--1||s__Shinella sp001713395--1||s__Shinella sp016839145--1||s__Shinella zoogloeoides--1||s__Shinella zoogloeoides_A--1:heptad_counter=MCP-36H--82:lbd_counter=:lca_tree=f__Rhizobiaceae:length_avg=124.80645161290323:length_max=165.0:length_min=91.0:length_std=26.4630803886455:length_sum=3869.0:mismatch_avg=17.741935483870968:mismatch_max=53.0:mismatch_min=5.0:mismatch_std=11.59875781261506:mismatch_sum=550.0:name=N570267:qcovhsp_avg=99.22258064516129:qcovhsp_max=100.0:qcovhsp_min=95.5:qcovhsp_std=1.3879744660041728:qcovhsp_sum=3075.9:qend_avg=125.12903225806451:qend_max=166.0:qend_min=91.0:qend_std=26.270061458478892:qend_sum=3879.0:qstart_avg=1.4838709677419355:qstart_max=7.0:qstart_min=1.0:qstart_std=1.2075034228229053:qstart_sum=46.0:ref_name_counter=GB_GCA_017305935.1_protein.faa_JAFKJU010000009.1_73@PF00015_full_PFAM.484.658--1||GB_GCA_900470805.1_protein.faa_UCCA01000023.1_190@PF00015_full_PFAM.397.575--1||RS_GCF_000282095.2_protein.faa_NZ_AKKC02000004.1_280@PF00015_full_PFAM.398.573--3||RS_GCF_000769405.2_protein.faa_NZ_CP053439.1_570@PF00015_full_PFAM.400.580--4||RS_GCF_001187535.1_protein.faa_NZ_LFIO01001266.1_15@PF00015_full_PFAM.398.573--2||RS_GCF_001758275.2_protein.faa_NZ_MBEV02000001.1_174@PF00015_full_PFAM.401.584--1||RS_GCF_002008365.1_protein.faa_NZ_MRDL01000019.1_48@PF00015_full_PFAM.397.576--1||RS_GCF_002204185.1_protein.faa_NZ_MXPU01000001.1_51@PF00015_full_PFAM.397.571--2||RS_GCF_003432075.1_protein.faa_NZ_QWBU01000002.1_111@PF00015_full_PFAM.400.575--7||RS_GCF_003574625.1_protein.faa_NZ_QNUJ01000007.1_47@PF00015_full_PFAM.241.418--2||RS_GCF_004514435.1_protein.faa_NZ_MYFQ01000005.1_100@PF00015_full_PFAM.400.577--2||RS_GCF_012349115.1_protein.faa_NZ_PQIG01000074.1_30@PF00015_full_PFAM.398.576--2||RS_GCF_013322225.1_protein.faa_NZ_JAAMFB010000016.1_97@PF00015_full_PFAM.400.578--1||RS_GCF_014851585.1_protein.faa_NZ_JACVAB010000005.1_92@PF00015_full_PFAM.396.580--2:scovhsp_avg=70.49354838709678:scovhsp_max=94.3:scovhsp_min=51.1:scovhsp_std=15.2945727952515:scovhsp_sum=2185.3:send_avg=136.83870967741936:send_max=173.0:send_min=98.0:send_std=26.475267419730375:send_sum=4242.0:sstart_avg=13.096774193548388:sstart_max=67.0:sstart_min=7.0:sstart_std=11.65720046068717:sstart_sum=406.0])0.895:5e-09[&&NHX:Sample_counter=rhizpot1--11||rhizpot2--5||rhizpot3--15||rhiztom1--11||rhiztom2--6||rhiztom3--14:Type_counter=GTDB--22||capture--62:besthit_avg=85.6875:besthit_max=96.7:besthit_min=53.1:besthit_std=9.047749675667887:besthit_sum=2742.0:bitscore_avg=152.99375:bitscore_max=213.0:bitscore_min=77.0:bitscore_std=26.396015553427265:bitscore_sum=4895.8:capture_class_counter=c__Alphaproteobacteria--31||c__Clostridia--1||c__Gammaproteobacteria--9||c__Gemmatimonadetes--5||c__Nitrospiria--1||c__Phycisphaerae--1||c__Planctomycetia--5||c__Polyangia--9:capture_domain_counter=d__Bacteria--62:capture_family_counter=f__Burkholderiaceae--8||f__Caulobacteraceae--1||f__Cohaesibacteraceae--1||f__Gemmataceae--5||f__Gemmatimonadaceae--5||f__Lachnospiraceae--1||f__Magnetospirillaceae--1||f__Nitrospiraceae--1||f__Polyangiaceae--9||f__Rhizobiaceae--28||f__Rhodanobacteraceae--1||f__SG8-4--1:capture_genus_counter=g__14-2--1||g__Acidovorax_C--1||g__Allorhizobium--1||g__Aquabacterium--1||g__Caulobacter--1||g__Cohaesibacter--1||g__Gemmata--5||g__Janthinobacterium--1||g__KK5--1||g__Luteibacter--1||g__Massilia--3||g__Neorhizobium--2||g__PLanc-01--1||g__Phaeospirillum--1||g__Rhizobacter--1||g__Rhizobium_A--1||g__SCN-70-22--5||g__SCVQ01--1||g__SYFR01--9||g__Shinella--24:capture_order_counter=o__Burkholderiales--8||o__Caulobacterales--1||o__Gemmatales--5||o__Gemmatimonadales--5||o__Lachnospirales--1||o__Nitrospirales--1||o__Polyangiales--9||o__Rhizobiales--29||o__Rhodospirillales--1||o__Sedimentisphaerales--1||o__Xanthomonadales--1:capture_phylum_counter=p__Firmicutes_A--1||p__Gemmatimonadota--5||p__Myxococcota--9||p__Nitrospirota--1||p__Planctomycetota--6||p__Proteobacteria--40:capture_species_counter=s__14-2 sp910585625--1||s__Acidovorax_C sp001725235--1||s__Allorhizobium sp900176345--1||s__Aquabacterium sp004322345--1||s__Caulobacter hibisci--1||s__Cohaesibacter marisflavi--1||s__Gemmata massiliana--5||s__Janthinobacterium sp014379395--1||s__KK5 sp001984095--1||s__Luteibacter sp000745055--1||s__Massilia sp014171595--3||s__Neorhizobium sp004343585--2||s__PLanc-01 sp002327785--1||s__Phaeospirillum magneticum--1||s__Rhizobacter sp900142965--1||s__Rhizobium_A sp005222845--1||s__SCN-70-22 sp016794835--5||s__SCVQ01 sp004296865--1||s__SYFR01 sp005800325--9||s__Shinella fusca--6||s__Shinella granuli--1||s__Shinella kummerowiae--11||s__Shinella sp001262505--2||s__Shinella sp001713395--3||s__Shinella sp003432075--1:evalue_avg=4.96875001790625e-20:evalue_max=1.59e-18:evalue_min=3.95e-71:evalue_std=2.810749454889775e-19:evalue_sum=1.59000000573e-18:gapopen_avg=0.21875:gapopen_max=1.0:gapopen_min=0.0:gapopen_std=0.42001344064515445:gapopen_sum=7.0:gtdb_class_counter=c__Alphaproteobacteria--22:gtdb_domain_counter=d__Bacteria--22:gtdb_family_counter=f__Rhizobiaceae--22:gtdb_genus_counter=g__Agrobacterium--1||g__Neorhizobium--5||g__Rhizobium--10||g__Shinella--6:gtdb_order_counter=o__Rhizobiales--22:gtdb_phylum_counter=p__Proteobacteria--22:gtdb_species_counter=s__Agrobacterium sp005938205--1||s__Neorhizobium cerealis--1||s__Neorhizobium sp002431175--1||s__Neorhizobium sp003597675--1||s__Neorhizobium sp004343585--1||s__Neorhizobium sp900472395--1||s__Rhizobium metallidurans--1||s__Rhizobium sp000377565--1||s__Rhizobium sp000746385--1||s__Rhizobium sp000799775--1||s__Rhizobium sp017741815--1||s__Rhizobium sp900467745--1||s__Rhizobium sp900470805--1||s__Rhizobium sp900472605--1||s__Rhizobium sp900472625--1||s__Rhizobium sp902706285--1||s__Shinella fusca--1||s__Shinella kummerowiae--1||s__Shinella sp001713395--1||s__Shinella sp016839145--1||s__Shinella zoogloeoides--1||s__Shinella zoogloeoides_A--1:heptad_counter=MCP-36H--84:lbd_counter=:lca_tree=f__Rhizobiaceae:length_avg=125.59375:length_max=165.0:length_min=91.0:length_std=26.41096958682375:length_sum=4019.0:mismatch_avg=17.75:mismatch_max=53.0:mismatch_min=5.0:mismatch_std=11.410238752414289:mismatch_sum=568.0:name=N570268:qcovhsp_avg=99.24687499999999:qcovhsp_max=100.0:qcovhsp_min=95.5:qcovhsp_std=1.3723030735979755:qcovhsp_sum=3175.8999999999996:qend_avg=125.90625:qend_max=166.0:qend_min=91.0:qend_std=26.21420370345915:qend_sum=4029.0:qstart_avg=1.46875:qstart_max=7.0:qstart_min=1.0:qstart_std=1.190943648622196:qstart_sum=47.0:ref_name_counter=GB_GCA_017305935.1_protein.faa_JAFKJU010000009.1_73@PF00015_full_PFAM.484.658--1||GB_GCA_900470805.1_protein.faa_UCCA01000023.1_190@PF00015_full_PFAM.397.575--1||RS_GCF_000282095.2_protein.faa_NZ_AKKC02000004.1_280@PF00015_full_PFAM.398.573--3||RS_GCF_000769405.2_protein.faa_NZ_CP053439.1_570@PF00015_full_PFAM.400.580--4||RS_GCF_001187535.1_protein.faa_NZ_LFIO01001266.1_15@PF00015_full_PFAM.398.573--2||RS_GCF_001758275.2_protein.faa_NZ_MBEV02000001.1_174@PF00015_full_PFAM.401.584--1||RS_GCF_002008365.1_protein.faa_NZ_MRDL01000019.1_48@PF00015_full_PFAM.397.576--1||RS_GCF_002204185.1_protein.faa_NZ_MXPU01000001.1_51@PF00015_full_PFAM.397.571--2||RS_GCF_003432075.1_protein.faa_NZ_QWBU01000002.1_111@PF00015_full_PFAM.400.575--8||RS_GCF_003574625.1_protein.faa_NZ_QNUJ01000007.1_47@PF00015_full_PFAM.241.418--2||RS_GCF_004514435.1_protein.faa_NZ_MYFQ01000005.1_100@PF00015_full_PFAM.400.577--2||RS_GCF_012349115.1_protein.faa_NZ_PQIG01000074.1_30@PF00015_full_PFAM.398.576--2||RS_GCF_013322225.1_protein.faa_NZ_JAAMFB010000016.1_97@PF00015_full_PFAM.400.578--1||RS_GCF_014851585.1_protein.faa_NZ_JACVAB010000005.1_92@PF00015_full_PFAM.396.580--2:scovhsp_avg=70.96875:scovhsp_max=94.3:scovhsp_min=51.1:scovhsp_std=15.284114407639274:scovhsp_sum=2271.0:send_avg=137.5:send_max=173.0:send_min=98.0:send_std=26.31202349963152:send_sum=4400.0:sstart_avg=12.96875:sstart_max=67.0:sstart_min=7.0:sstart_std=11.490485194281398:sstart_sum=415.0],(73558ebf-cdd0-429a-b6d8-4a5b595e2757_6@MCPsignal.386.503:0.00690575[&&NHX:Sample=rhiztom1:Type=capture:besthit=85.5:bitscore=178.0:capture_class=c__Alphaproteobacteria:capture_domain=d__Bacteria:capture_family=f__Rhizobiaceae:capture_genus=g__Shinella:capture_order=o__Rhizobiales:capture_phylum=p__Proteobacteria:capture_species=s__Shinella fusca:evalue=6.4e-58:gapopen=0.0:heptad=MCP-36H:length=117.0:mismatch=17.0:qcovhsp=100.0:qend=117.0:qstart=1.0:ref_name=RS_GCF_004358025.1_protein.faa_NZ_SMTL01000002.1_670@PF00015_full_PFAM.403.582:scovhsp=65.4:send=120.0:sstart=4.0],77f384b9-19f9-4a2a-8967-f5da674d5c2c_6@MCPsignal.25.156:0.0189345[&&NHX:Sample=rhiztom2:Type=capture:besthit=92.3:bitscore=127.0:capture_class=c__Alphaproteobacteria:capture_domain=d__Bacteria:capture_family=f__Rhizobiaceae:capture_genus=g__Shinella:capture_order=o__Rhizobiales:capture_phylum=p__Proteobacteria:capture_species=s__Shinella fusca:evalue=1.05e-37:gapopen=0.0:heptad=MCP-36H:length=130.0:mismatch=10.0:qcovhsp=99.2:qend=131.0:qstart=2.0:ref_name=RS_GCF_003432075.1_protein.faa_NZ_QWBU01000002.1_111@PF00015_full_PFAM.400.575:scovhsp=74.3:send=147.0:sstart=18.0])0:5e-09[&&NHX:Sample_counter=rhiztom1--1||rhiztom2--1:Type_counter=capture--2:besthit_avg=88.9:besthit_max=92.3:besthit_min=85.5:besthit_std=4.808326112068521:besthit_sum=177.8:bitscore_avg=152.5:bitscore_max=178.0:bitscore_min=127.0:bitscore_std=36.062445840513924:bitscore_sum=305.0:capture_class_counter=c__Alphaproteobacteria--2:capture_domain_counter=d__Bacteria--2:capture_family_counter=f__Rhizobiaceae--2:capture_genus_counter=g__Shinella--2:capture_order_counter=o__Rhizobiales--2:capture_phylum_counter=p__Proteobacteria--2:capture_species_counter=s__Shinella fusca--2:evalue_avg=5.25e-38:evalue_max=1.05e-37:evalue_min=6.4e-58:evalue_std=7.42462120245875e-38:evalue_sum=1.05e-37:gapopen_avg=0.0:gapopen_max=0.0:gapopen_min=0.0:gapopen_std=0.0:gapopen_sum=0.0:gtdb_class_counter=:gtdb_domain_counter=:gtdb_family_counter=:gtdb_genus_counter=:gtdb_order_counter=:gtdb_phylum_counter=:gtdb_species_counter=:heptad_counter=MCP-36H--2:lbd_counter=:length_avg=123.5:length_max=130.0:length_min=117.0:length_std=9.192388155425117:length_sum=247.0:mismatch_avg=13.5:mismatch_max=17.0:mismatch_min=10.0:mismatch_std=4.949747468305833:mismatch_sum=27.0:name=N570271:qcovhsp_avg=99.6:qcovhsp_max=100.0:qcovhsp_min=99.2:qcovhsp_std=0.565685424949236:qcovhsp_sum=199.2:qend_avg=124.0:qend_max=131.0:qend_min=117.0:qend_std=9.899494936611665:qend_sum=248.0:qstart_avg=1.5:qstart_max=2.0:qstart_min=1.0:qstart_std=0.7071067811865476:qstart_sum=3.0:ref_name_counter=RS_GCF_003432075.1_protein.faa_NZ_QWBU01000002.1_111@PF00015_full_PFAM.400.575--1||RS_GCF_004358025.1_protein.faa_NZ_SMTL01000002.1_670@PF00015_full_PFAM.403.582--1:scovhsp_avg=69.85:scovhsp_max=74.3:scovhsp_min=65.4:scovhsp_std=6.293250352560267:scovhsp_sum=139.7:send_avg=133.5:send_max=147.0:send_min=120.0:send_std=19.091883092036785:send_sum=267.0:sstart_avg=11.0:sstart_max=18.0:sstart_min=4.0:sstart_std=9.899494936611665:sstart_sum=22.0])0:6e-09[&&NHX:Sample_counter=rhizpot1--11||rhizpot2--5||rhizpot3--15||rhiztom1--12||rhiztom2--7||rhiztom3--14:Type_counter=GTDB--22||capture--64:besthit_avg=85.87647058823529:besthit_max=96.7:besthit_min=53.1:besthit_std=8.842495836601838:besthit_sum=2919.8:bitscore_avg=152.96470588235294:bitscore_max=213.0:bitscore_min=77.0:bitscore_std=26.34284311239405:bitscore_sum=5200.8:capture_class_counter=c__Alphaproteobacteria--33||c__Clostridia--1||c__Gammaproteobacteria--9||c__Gemmatimonadetes--5||c__Nitrospiria--1||c__Phycisphaerae--1||c__Planctomycetia--5||c__Polyangia--9:capture_domain_counter=d__Bacteria--64:capture_family_counter=f__Burkholderiaceae--8||f__Caulobacteraceae--1||f__Cohaesibacteraceae--1||f__Gemmataceae--5||f__Gemmatimonadaceae--5||f__Lachnospiraceae--1||f__Magnetospirillaceae--1||f__Nitrospiraceae--1||f__Polyangiaceae--9||f__Rhizobiaceae--30||f__Rhodanobacteraceae--1||f__SG8-4--1:capture_genus_counter=g__14-2--1||g__Acidovorax_C--1||g__Allorhizobium--1||g__Aquabacterium--1||g__Caulobacter--1||g__Cohaesibacter--1||g__Gemmata--5||g__Janthinobacterium--1||g__KK5--1||g__Luteibacter--1||g__Massilia--3||g__Neorhizobium--2||g__PLanc-01--1||g__Phaeospirillum--1||g__Rhizobacter--1||g__Rhizobium_A--1||g__SCN-70-22--5||g__SCVQ01--1||g__SYFR01--9||g__Shinella--26:capture_order_counter=o__Burkholderiales--8||o__Caulobacterales--1||o__Gemmatales--5||o__Gemmatimonadales--5||o__Lachnospirales--1||o__Nitrospirales--1||o__Polyangiales--9||o__Rhizobiales--31||o__Rhodospirillales--1||o__Sedimentisphaerales--1||o__Xanthomonadales--1:capture_phylum_counter=p__Firmicutes_A--1||p__Gemmatimonadota--5||p__Myxococcota--9||p__Nitrospirota--1||p__Planctomycetota--6||p__Proteobacteria--42:capture_species_counter=s__14-2 sp910585625--1||s__Acidovorax_C sp001725235--1||s__Allorhizobium sp900176345--1||s__Aquabacterium sp004322345--1||s__Caulobacter hibisci--1||s__Cohaesibacter marisflavi--1||s__Gemmata massiliana--5||s__Janthinobacterium sp014379395--1||s__KK5 sp001984095--1||s__Luteibacter sp000745055--1||s__Massilia sp014171595--3||s__Neorhizobium sp004343585--2||s__PLanc-01 sp002327785--1||s__Phaeospirillum magneticum--1||s__Rhizobacter sp900142965--1||s__Rhizobium_A sp005222845--1||s__SCN-70-22 sp016794835--5||s__SCVQ01 sp004296865--1||s__SYFR01 sp005800325--9||s__Shinella fusca--8||s__Shinella granuli--1||s__Shinella kummerowiae--11||s__Shinella sp001262505--2||s__Shinella sp001713395--3||s__Shinella sp003432075--1:evalue_avg=4.6764706050882354e-20:evalue_max=1.59e-18:evalue_min=3.95e-71:evalue_std=2.7268275034681063e-19:evalue_sum=1.59000000573e-18:gapopen_avg=0.20588235294117646:gapopen_max=1.0:gapopen_min=0.0:gapopen_std=0.4104256301219048:gapopen_sum=7.0:gtdb_class_counter=c__Alphaproteobacteria--22:gtdb_domain_counter=d__Bacteria--22:gtdb_family_counter=f__Rhizobiaceae--22:gtdb_genus_counter=g__Agrobacterium--1||g__Neorhizobium--5||g__Rhizobium--10||g__Shinella--6:gtdb_order_counter=o__Rhizobiales--22:gtdb_phylum_counter=p__Proteobacteria--22:gtdb_species_counter=s__Agrobacterium sp005938205--1||s__Neorhizobium cerealis--1||s__Neorhizobium sp002431175--1||s__Neorhizobium sp003597675--1||s__Neorhizobium sp004343585--1||s__Neorhizobium sp900472395--1||s__Rhizobium metallidurans--1||s__Rhizobium sp000377565--1||s__Rhizobium sp000746385--1||s__Rhizobium sp000799775--1||s__Rhizobium sp017741815--1||s__Rhizobium sp900467745--1||s__Rhizobium sp900470805--1||s__Rhizobium sp900472605--1||s__Rhizobium sp900472625--1||s__Rhizobium sp902706285--1||s__Shinella fusca--1||s__Shinella kummerowiae--1||s__Shinella sp001713395--1||s__Shinella sp016839145--1||s__Shinella zoogloeoides--1||s__Shinella zoogloeoides_A--1:heptad_counter=MCP-36H--86:lbd_counter=:lca_tree=f__Rhizobiaceae:length_avg=125.47058823529412:length_max=165.0:length_min=91.0:length_std=25.652969931572454:length_sum=4266.0:mismatch_avg=17.5:mismatch_max=53.0:mismatch_min=5.0:mismatch_std=11.138929821834662:mismatch_sum=595.0:name=N570272:qcovhsp_avg=99.26764705882353:qcovhsp_max=100.0:qcovhsp_min=95.5:qcovhsp_std=1.3363724277300648:qcovhsp_sum=3375.1:qend_avg=125.79411764705883:qend_max=166.0:qend_min=91.0:qend_std=25.46986265654598:qend_sum=4277.0:qstart_avg=1.4705882352941178:qstart_max=7.0:qstart_min=1.0:qstart_std=1.1608589849278426:qstart_sum=50.0:ref_name_counter=GB_GCA_017305935.1_protein.faa_JAFKJU010000009.1_73@PF00015_full_PFAM.484.658--1||GB_GCA_900470805.1_protein.faa_UCCA01000023.1_190@PF00015_full_PFAM.397.575--1||RS_GCF_000282095.2_protein.faa_NZ_AKKC02000004.1_280@PF00015_full_PFAM.398.573--3||RS_GCF_000769405.2_protein.faa_NZ_CP053439.1_570@PF00015_full_PFAM.400.580--4||RS_GCF_001187535.1_protein.faa_NZ_LFIO01001266.1_15@PF00015_full_PFAM.398.573--2||RS_GCF_001758275.2_protein.faa_NZ_MBEV02000001.1_174@PF00015_full_PFAM.401.584--1||RS_GCF_002008365.1_protein.faa_NZ_MRDL01000019.1_48@PF00015_full_PFAM.397.576--1||RS_GCF_002204185.1_protein.faa_NZ_MXPU01000001.1_51@PF00015_full_PFAM.397.571--2||RS_GCF_003432075.1_protein.faa_NZ_QWBU01000002.1_111@PF00015_full_PFAM.400.575--9||RS_GCF_003574625.1_protein.faa_NZ_QNUJ01000007.1_47@PF00015_full_PFAM.241.418--2||RS_GCF_004358025.1_protein.faa_NZ_SMTL01000002.1_670@PF00015_full_PFAM.403.582--1||RS_GCF_004514435.1_protein.faa_NZ_MYFQ01000005.1_100@PF00015_full_PFAM.400.577--2||RS_GCF_012349115.1_protein.faa_NZ_PQIG01000074.1_30@PF00015_full_PFAM.398.576--2||RS_GCF_013322225.1_protein.faa_NZ_JAAMFB010000016.1_97@PF00015_full_PFAM.400.578--1||RS_GCF_014851585.1_protein.faa_NZ_JACVAB010000005.1_92@PF00015_full_PFAM.396.580--2:scovhsp_avg=70.90294117647058:scovhsp_max=94.3:scovhsp_min=51.1:scovhsp_std=14.856576653967858:scovhsp_sum=2410.7:send_avg=137.26470588235293:send_max=173.0:send_min=98.0:send_std=25.735612424820403:send_sum=4667.0:sstart_avg=12.852941176470589:sstart_max=67.0:sstart_min=4.0:sstart_std=11.279190689162744:sstart_sum=437.0])0.512:5e-09[&&NHX:Sample_counter=rhizpot1--11||rhizpot2--5||rhizpot3--15||rhiztom1--13||rhiztom2--7||rhiztom3--16:Type_counter=GTDB--23||capture--67:besthit_avg=86.07567567567568:besthit_max=96.7:besthit_min=53.1:besthit_std=8.501483707284583:besthit_sum=3184.8:bitscore_avg=153.8864864864865:bitscore_max=213.0:bitscore_min=77.0:bitscore_std=26.202821753923143:bitscore_sum=5693.8:capture_class_counter=c__Alphaproteobacteria--36||c__Clostridia--1||c__Gammaproteobacteria--9||c__Gemmatimonadetes--5||c__Nitrospiria--1||c__Phycisphaerae--1||c__Planctomycetia--5||c__Polyangia--9:capture_domain_counter=d__Bacteria--67:capture_family_counter=f__Burkholderiaceae--8||f__Caulobacteraceae--1||f__Cohaesibacteraceae--1||f__Gemmataceae--5||f__Gemmatimonadaceae--5||f__Lachnospiraceae--1||f__Magnetospirillaceae--1||f__Nitrospiraceae--1||f__Polyangiaceae--9||f__Rhizobiaceae--33||f__Rhodanobacteraceae--1||f__SG8-4--1:capture_genus_counter=g__14-2--1||g__Acidovorax_C--1||g__Allorhizobium--1||g__Aquabacterium--1||g__Caulobacter--1||g__Cohaesibacter--1||g__Gemmata--5||g__Janthinobacterium--1||g__KK5--1||g__Luteibacter--1||g__Massilia--3||g__Neorhizobium--2||g__PLanc-01--1||g__Phaeospirillum--1||g__Rhizobacter--1||g__Rhizobium_A--1||g__SCN-70-22--5||g__SCVQ01--1||g__SYFR01--9||g__Shinella--29:capture_order_counter=o__Burkholderiales--8||o__Caulobacterales--1||o__Gemmatales--5||o__Gemmatimonadales--5||o__Lachnospirales--1||o__Nitrospirales--1||o__Polyangiales--9||o__Rhizobiales--34||o__Rhodospirillales--1||o__Sedimentisphaerales--1||o__Xanthomonadales--1:capture_phylum_counter=p__Firmicutes_A--1||p__Gemmatimonadota--5||p__Myxococcota--9||p__Nitrospirota--1||p__Planctomycetota--6||p__Proteobacteria--45:capture_species_counter=s__14-2 sp910585625--1||s__Acidovorax_C sp001725235--1||s__Allorhizobium sp900176345--1||s__Aquabacterium sp004322345--1||s__Caulobacter hibisci--1||s__Cohaesibacter marisflavi--1||s__Gemmata massiliana--5||s__Janthinobacterium sp014379395--1||s__KK5 sp001984095--1||s__Luteibacter sp000745055--1||s__Massilia sp014171595--3||s__Neorhizobium sp004343585--2||s__PLanc-01 sp002327785--1||s__Phaeospirillum magneticum--1||s__Rhizobacter sp900142965--1||s__Rhizobium_A sp005222845--1||s__SCN-70-22 sp016794835--5||s__SCVQ01 sp004296865--1||s__SYFR01 sp005800325--9||s__Shinella fusca--11||s__Shinella granuli--1||s__Shinella kummerowiae--11||s__Shinella sp001262505--2||s__Shinella sp001713395--3||s__Shinella sp003432075--1:evalue_avg=4.297297312783784e-20:evalue_max=1.59e-18:evalue_min=3.95e-71:evalue_std=2.6139438978935126e-19:evalue_sum=1.59000000573e-18:gapopen_avg=0.21621621621621623:gapopen_max=1.0:gapopen_min=0.0:gapopen_std=0.41734179538380073:gapopen_sum=8.0:gtdb_class_counter=c__Alphaproteobacteria--23:gtdb_domain_counter=d__Bacteria--23:gtdb_family_counter=f__Rhizobiaceae--23:gtdb_genus_counter=g__Agrobacterium--1||g__BG8--1||g__Neorhizobium--5||g__Rhizobium--10||g__Shinella--6:gtdb_order_counter=o__Rhizobiales--23:gtdb_phylum_counter=p__Proteobacteria--23:gtdb_species_counter=s__Agrobacterium sp005938205--1||s__BG8 sp016864555--1||s__Neorhizobium cerealis--1||s__Neorhizobium sp002431175--1||s__Neorhizobium sp003597675--1||s__Neorhizobium sp004343585--1||s__Neorhizobium sp900472395--1||s__Rhizobium metallidurans--1||s__Rhizobium sp000377565--1||s__Rhizobium sp000746385--1||s__Rhizobium sp000799775--1||s__Rhizobium sp017741815--1||s__Rhizobium sp900467745--1||s__Rhizobium sp900470805--1||s__Rhizobium sp900472605--1||s__Rhizobium sp900472625--1||s__Rhizobium sp902706285--1||s__Shinella fusca--1||s__Shinella kummerowiae--1||s__Shinella sp001713395--1||s__Shinella sp016839145--1||s__Shinella zoogloeoides--1||s__Shinella zoogloeoides_A--1:heptad_counter=MCP-36H--90:lbd_counter=:lca_tree=f__Rhizobiaceae:length_avg=125.29729729729729:length_max=165.0:length_min=91.0:length_std=25.24861367466524:length_sum=4636.0:mismatch_avg=17.216216216216218:mismatch_max=53.0:mismatch_min=5.0:mismatch_std=10.726745222249994:mismatch_sum=637.0:name=N570273:qcovhsp_avg=99.32702702702703:qcovhsp_max=100.0:qcovhsp_min=95.5:qcovhsp_std=1.29542971177063:qcovhsp_sum=3675.1:qend_avg=125.5945945945946:qend_max=166.0:qend_min=91.0:qend_std=25.080381287482965:qend_sum=4647.0:qstart_avg=1.4324324324324325:qstart_max=7.0:qstart_min=1.0:qstart_std=1.119040773275153:qstart_sum=53.0:ref_name_counter=GB_GCA_017305935.1_protein.faa_JAFKJU010000009.1_73@PF00015_full_PFAM.484.658--1||GB_GCA_900470805.1_protein.faa_UCCA01000023.1_190@PF00015_full_PFAM.397.575--1||RS_GCF_000282095.2_protein.faa_NZ_AKKC02000004.1_280@PF00015_full_PFAM.398.573--3||RS_GCF_000769405.2_protein.faa_NZ_CP053439.1_570@PF00015_full_PFAM.400.580--5||RS_GCF_001187535.1_protein.faa_NZ_LFIO01001266.1_15@PF00015_full_PFAM.398.573--2||RS_GCF_001758275.2_protein.faa_NZ_MBEV02000001.1_174@PF00015_full_PFAM.401.584--1||RS_GCF_002008365.1_protein.faa_NZ_MRDL01000019.1_48@PF00015_full_PFAM.397.576--1||RS_GCF_002204185.1_protein.faa_NZ_MXPU01000001.1_51@PF00015_full_PFAM.397.571--2||RS_GCF_002915175.1_protein.faa_NZ_NXEJ01000008.1_555@PF00015_full_PFAM.395.579--1||RS_GCF_003432075.1_protein.faa_NZ_QWBU01000002.1_111@PF00015_full_PFAM.400.575--10||RS_GCF_003574625.1_protein.faa_NZ_QNUJ01000007.1_47@PF00015_full_PFAM.241.418--2||RS_GCF_004358025.1_protein.faa_NZ_SMTL01000002.1_670@PF00015_full_PFAM.403.582--1||RS_GCF_004514435.1_protein.faa_NZ_MYFQ01000005.1_100@PF00015_full_PFAM.400.577--2||RS_GCF_012349115.1_protein.faa_NZ_PQIG01000074.1_30@PF00015_full_PFAM.398.576--2||RS_GCF_013322225.1_protein.faa_NZ_JAAMFB010000016.1_97@PF00015_full_PFAM.400.578--1||RS_GCF_014851585.1_protein.faa_NZ_JACVAB010000005.1_92@PF00015_full_PFAM.396.580--2:scovhsp_avg=70.71621621621621:scovhsp_max=94.3:scovhsp_min=51.1:scovhsp_std=14.656672987518794:scovhsp_sum=2616.5:send_avg=137.8108108108108:send_max=173.0:send_min=98.0:send_std=25.61882753609783:send_sum=5099.0:sstart_avg=13.594594594594595:sstart_max=67.0:sstart_min=4.0:sstart_std=11.564936132454331:sstart_sum=503.0],2875c598-381b-4a22-9f01-5afe610c9407_5@MCPsignal.274.416:5e-09[&&NHX:Sample=rhiztom3:Type=capture:besthit=89.4:bitscore=137.0:capture_class=c__Alphaproteobacteria:capture_domain=d__Bacteria:capture_family=f__Rhizobiaceae:capture_genus=g__Shinella:capture_order=o__Rhizobiales:capture_phylum=p__Proteobacteria:capture_species=s__Shinella fusca:evalue=1.3e-41:gapopen=0.0:heptad=MCP-36H:length=142.0:mismatch=15.0:qcovhsp=100.0:qend=142.0:qstart=1.0:ref_name=RS_GCF_003432075.1_protein.faa_NZ_QWBU01000002.1_111@PF00015_full_PFAM.400.575:scovhsp=81.1:send=158.0:sstart=17.0])0.086:5e-09[&&NHX:Sample_counter=rhizpot1--11||rhizpot2--5||rhizpot3--15||rhiztom1--13||rhiztom2--7||rhiztom3--17:Type_counter=GTDB--23||capture--68:besthit_avg=86.16315789473686:besthit_max=96.7:besthit_min=53.1:besthit_std=8.403133940884764:besthit_sum=3274.2000000000003:bitscore_avg=153.4421052631579:bitscore_max=213.0:bitscore_min=77.0:bitscore_std=25.991065321166822:bitscore_sum=5830.8:capture_class_counter=c__Alphaproteobacteria--37||c__Clostridia--1||c__Gammaproteobacteria--9||c__Gemmatimonadetes--5||c__Nitrospiria--1||c__Phycisphaerae--1||c__Planctomycetia--5||c__Polyangia--9:capture_domain_counter=d__Bacteria--68:capture_family_counter=f__Burkholderiaceae--8||f__Caulobacteraceae--1||f__Cohaesibacteraceae--1||f__Gemmataceae--5||f__Gemmatimonadaceae--5||f__Lachnospiraceae--1||f__Magnetospirillaceae--1||f__Nitrospiraceae--1||f__Polyangiaceae--9||f__Rhizobiaceae--34||f__Rhodanobacteraceae--1||f__SG8-4--1:capture_genus_counter=g__14-2--1||g__Acidovorax_C--1||g__Allorhizobium--1||g__Aquabacterium--1||g__Caulobacter--1||g__Cohaesibacter--1||g__Gemmata--5||g__Janthinobacterium--1||g__KK5--1||g__Luteibacter--1||g__Massilia--3||g__Neorhizobium--2||g__PLanc-01--1||g__Phaeospirillum--1||g__Rhizobacter--1||g__Rhizobium_A--1||g__SCN-70-22--5||g__SCVQ01--1||g__SYFR01--9||g__Shinella--30:capture_order_counter=o__Burkholderiales--8||o__Caulobacterales--1||o__Gemmatales--5||o__Gemmatimonadales--5||o__Lachnospirales--1||o__Nitrospirales--1||o__Polyangiales--9||o__Rhizobiales--35||o__Rhodospirillales--1||o__Sedimentisphaerales--1||o__Xanthomonadales--1:capture_phylum_counter=p__Firmicutes_A--1||p__Gemmatimonadota--5||p__Myxococcota--9||p__Nitrospirota--1||p__Planctomycetota--6||p__Proteobacteria--46:capture_species_counter=s__14-2 sp910585625--1||s__Acidovorax_C sp001725235--1||s__Allorhizobium sp900176345--1||s__Aquabacterium sp004322345--1||s__Caulobacter hibisci--1||s__Cohaesibacter marisflavi--1||s__Gemmata massiliana--5||s__Janthinobacterium sp014379395--1||s__KK5 sp001984095--1||s__Luteibacter sp000745055--1||s__Massilia sp014171595--3||s__Neorhizobium sp004343585--2||s__PLanc-01 sp002327785--1||s__Phaeospirillum magneticum--1||s__Rhizobacter sp900142965--1||s__Rhizobium_A sp005222845--1||s__SCN-70-22 sp016794835--5||s__SCVQ01 sp004296865--1||s__SYFR01 sp005800325--9||s__Shinella fusca--12||s__Shinella granuli--1||s__Shinella kummerowiae--11||s__Shinella sp001262505--2||s__Shinella sp001713395--3||s__Shinella sp003432075--1:evalue_avg=4.184210541394737e-20:evalue_max=1.59e-18:evalue_min=3.95e-71:evalue_std=2.5793205957279004e-19:evalue_sum=1.59000000573e-18:gapopen_avg=0.21052631578947367:gapopen_max=1.0:gapopen_min=0.0:gapopen_std=0.4131549501122744:gapopen_sum=8.0:gtdb_class_counter=c__Alphaproteobacteria--23:gtdb_domain_counter=d__Bacteria--23:gtdb_family_counter=f__Rhizobiaceae--23:gtdb_genus_counter=g__Agrobacterium--1||g__BG8--1||g__Neorhizobium--5||g__Rhizobium--10||g__Shinella--6:gtdb_order_counter=o__Rhizobiales--23:gtdb_phylum_counter=p__Proteobacteria--23:gtdb_species_counter=s__Agrobacterium sp005938205--1||s__BG8 sp016864555--1||s__Neorhizobium cerealis--1||s__Neorhizobium sp002431175--1||s__Neorhizobium sp003597675--1||s__Neorhizobium sp004343585--1||s__Neorhizobium sp900472395--1||s__Rhizobium metallidurans--1||s__Rhizobium sp000377565--1||s__Rhizobium sp000746385--1||s__Rhizobium sp000799775--1||s__Rhizobium sp017741815--1||s__Rhizobium sp900467745--1||s__Rhizobium sp900470805--1||s__Rhizobium sp900472605--1||s__Rhizobium sp900472625--1||s__Rhizobium sp902706285--1||s__Shinella fusca--1||s__Shinella kummerowiae--1||s__Shinella sp001713395--1||s__Shinella sp016839145--1||s__Shinella zoogloeoides--1||s__Shinella zoogloeoides_A--1:heptad_counter=MCP-36H--91:lbd_counter=:lca_tree=f__Rhizobiaceae:length_avg=125.73684210526316:length_max=165.0:length_min=91.0:length_std=25.052036881665757:length_sum=4778.0:mismatch_avg=17.157894736842106:mismatch_max=53.0:mismatch_min=5.0:mismatch_std=10.586902453323528:mismatch_sum=652.0:name=N570275:qcovhsp_avg=99.34473684210526:qcovhsp_max=100.0:qcovhsp_min=95.5:qcovhsp_std=1.2824590754591725:qcovhsp_sum=3775.1:qend_avg=126.02631578947368:qend_max=166.0:qend_min=91.0:qend_std=24.8818688379823:qend_sum=4789.0:qstart_avg=1.4210526315789473:qstart_max=7.0:qstart_min=1.0:qstart_std=1.106041858045908:qstart_sum=54.0:ref_name_counter=GB_GCA_017305935.1_protein.faa_JAFKJU010000009.1_73@PF00015_full_PFAM.484.658--1||GB_GCA_900470805.1_protein.faa_UCCA01000023.1_190@PF00015_full_PFAM.397.575--1||RS_GCF_000282095.2_protein.faa_NZ_AKKC02000004.1_280@PF00015_full_PFAM.398.573--3||RS_GCF_000769405.2_protein.faa_NZ_CP053439.1_570@PF00015_full_PFAM.400.580--5||RS_GCF_001187535.1_protein.faa_NZ_LFIO01001266.1_15@PF00015_full_PFAM.398.573--2||RS_GCF_001758275.2_protein.faa_NZ_MBEV02000001.1_174@PF00015_full_PFAM.401.584--1||RS_GCF_002008365.1_protein.faa_NZ_MRDL01000019.1_48@PF00015_full_PFAM.397.576--1||RS_GCF_002204185.1_protein.faa_NZ_MXPU01000001.1_51@PF00015_full_PFAM.397.571--2||RS_GCF_002915175.1_protein.faa_NZ_NXEJ01000008.1_555@PF00015_full_PFAM.395.579--1||RS_GCF_003432075.1_protein.faa_NZ_QWBU01000002.1_111@PF00015_full_PFAM.400.575--11||RS_GCF_003574625.1_protein.faa_NZ_QNUJ01000007.1_47@PF00015_full_PFAM.241.418--2||RS_GCF_004358025.1_protein.faa_NZ_SMTL01000002.1_670@PF00015_full_PFAM.403.582--1||RS_GCF_004514435.1_protein.faa_NZ_MYFQ01000005.1_100@PF00015_full_PFAM.400.577--2||RS_GCF_012349115.1_protein.faa_NZ_PQIG01000074.1_30@PF00015_full_PFAM.398.576--2||RS_GCF_013322225.1_protein.faa_NZ_JAAMFB010000016.1_97@PF00015_full_PFAM.400.578--1||RS_GCF_014851585.1_protein.faa_NZ_JACVAB010000005.1_92@PF00015_full_PFAM.396.580--2:scovhsp_avg=70.98947368421051:scovhsp_max=94.3:scovhsp_min=51.1:scovhsp_std=14.555054652309662:scovhsp_sum=2697.5999999999995:send_avg=138.3421052631579:send_max=173.0:send_min=98.0:send_std=25.481605783111814:send_sum=5257.0:sstart_avg=13.68421052631579:sstart_max=67.0:sstart_min=4.0:sstart_std=11.420951025762223:sstart_sum=520.0])0:5e-09[&&NHX:Sample_counter=rhizpot1--11||rhizpot2--5||rhizpot3--15||rhiztom1--14||rhiztom2--7||rhiztom3--17:Type_counter=GTDB--23||capture--69:besthit_avg=86.16315789473686:besthit_max=96.7:besthit_min=53.1:besthit_std=8.403133940884764:besthit_sum=3274.2000000000003:bitscore_avg=153.4421052631579:bitscore_max=213.0:bitscore_min=77.0:bitscore_std=25.991065321166822:bitscore_sum=5830.8:capture_class_counter=c__Alphaproteobacteria--38||c__Clostridia--1||c__Gammaproteobacteria--9||c__Gemmatimonadetes--5||c__Nitrospiria--1||c__Phycisphaerae--1||c__Planctomycetia--5||c__Polyangia--9:capture_domain_counter=d__Bacteria--69:capture_family_counter=f__Burkholderiaceae--8||f__Caulobacteraceae--1||f__Cohaesibacteraceae--1||f__Gemmataceae--5||f__Gemmatimonadaceae--5||f__Lachnospiraceae--1||f__Magnetospirillaceae--1||f__Nitrospiraceae--1||f__Polyangiaceae--9||f__Rhizobiaceae--35||f__Rhodanobacteraceae--1||f__SG8-4--1:capture_genus_counter=g__14-2--1||g__Acidovorax_C--1||g__Allorhizobium--1||g__Aquabacterium--1||g__Caulobacter--1||g__Cohaesibacter--1||g__Gemmata--5||g__Janthinobacterium--1||g__KK5--1||g__Luteibacter--1||g__Massilia--3||g__Neorhizobium--2||g__PLanc-01--1||g__Phaeospirillum--1||g__Rhizobacter--1||g__Rhizobium_A--1||g__SCN-70-22--5||g__SCVQ01--1||g__SYFR01--9||g__Shinella--31:capture_order_counter=o__Burkholderiales--8||o__Caulobacterales--1||o__Gemmatales--5||o__Gemmatimonadales--5||o__Lachnospirales--1||o__Nitrospirales--1||o__Polyangiales--9||o__Rhizobiales--36||o__Rhodospirillales--1||o__Sedimentisphaerales--1||o__Xanthomonadales--1:capture_phylum_counter=p__Firmicutes_A--1||p__Gemmatimonadota--5||p__Myxococcota--9||p__Nitrospirota--1||p__Planctomycetota--6||p__Proteobacteria--47:capture_species_counter=s__14-2 sp910585625--1||s__Acidovorax_C sp001725235--1||s__Allorhizobium sp900176345--1||s__Aquabacterium sp004322345--1||s__Caulobacter hibisci--1||s__Cohaesibacter marisflavi--1||s__Gemmata massiliana--5||s__Janthinobacterium sp014379395--1||s__KK5 sp001984095--1||s__Luteibacter sp000745055--1||s__Massilia sp014171595--3||s__Neorhizobium sp004343585--2||s__PLanc-01 sp002327785--1||s__Phaeospirillum magneticum--1||s__Rhizobacter sp900142965--1||s__Rhizobium_A sp005222845--1||s__SCN-70-22 sp016794835--5||s__SCVQ01 sp004296865--1||s__SYFR01 sp005800325--9||s__Shinella fusca--13||s__Shinella granuli--1||s__Shinella kummerowiae--11||s__Shinella sp001262505--2||s__Shinella sp001713395--3||s__Shinella sp003432075--1:evalue_avg=4.184210541394737e-20:evalue_max=1.59e-18:evalue_min=3.95e-71:evalue_std=2.5793205957279004e-19:evalue_sum=1.59000000573e-18:gapopen_avg=0.21052631578947367:gapopen_max=1.0:gapopen_min=0.0:gapopen_std=0.4131549501122744:gapopen_sum=8.0:gtdb_class_counter=c__Alphaproteobacteria--23:gtdb_domain_counter=d__Bacteria--23:gtdb_family_counter=f__Rhizobiaceae--23:gtdb_genus_counter=g__Agrobacterium--1||g__BG8--1||g__Neorhizobium--5||g__Rhizobium--10||g__Shinella--6:gtdb_order_counter=o__Rhizobiales--23:gtdb_phylum_counter=p__Proteobacteria--23:gtdb_species_counter=s__Agrobacterium sp005938205--1||s__BG8 sp016864555--1||s__Neorhizobium cerealis--1||s__Neorhizobium sp002431175--1||s__Neorhizobium sp003597675--1||s__Neorhizobium sp004343585--1||s__Neorhizobium sp900472395--1||s__Rhizobium metallidurans--1||s__Rhizobium sp000377565--1||s__Rhizobium sp000746385--1||s__Rhizobium sp000799775--1||s__Rhizobium sp017741815--1||s__Rhizobium sp900467745--1||s__Rhizobium sp900470805--1||s__Rhizobium sp900472605--1||s__Rhizobium sp900472625--1||s__Rhizobium sp902706285--1||s__Shinella fusca--1||s__Shinella kummerowiae--1||s__Shinella sp001713395--1||s__Shinella sp016839145--1||s__Shinella zoogloeoides--1||s__Shinella zoogloeoides_A--1:heptad_counter=MCP-36H--92:lbd_counter=:lca_tree=f__Rhizobiaceae:length_avg=125.73684210526316:length_max=165.0:length_min=91.0:length_std=25.052036881665757:length_sum=4778.0:mismatch_avg=17.157894736842106:mismatch_max=53.0:mismatch_min=5.0:mismatch_std=10.586902453323528:mismatch_sum=652.0:name=N570276:qcovhsp_avg=99.34473684210526:qcovhsp_max=100.0:qcovhsp_min=95.5:qcovhsp_std=1.2824590754591725:qcovhsp_sum=3775.1:qend_avg=126.02631578947368:qend_max=166.0:qend_min=91.0:qend_std=24.8818688379823:qend_sum=4789.0:qstart_avg=1.4210526315789473:qstart_max=7.0:qstart_min=1.0:qstart_std=1.106041858045908:qstart_sum=54.0:ref_name_counter=GB_GCA_017305935.1_protein.faa_JAFKJU010000009.1_73@PF00015_full_PFAM.484.658--1||GB_GCA_900470805.1_protein.faa_UCCA01000023.1_190@PF00015_full_PFAM.397.575--1||RS_GCF_000282095.2_protein.faa_NZ_AKKC02000004.1_280@PF00015_full_PFAM.398.573--3||RS_GCF_000769405.2_protein.faa_NZ_CP053439.1_570@PF00015_full_PFAM.400.580--5||RS_GCF_001187535.1_protein.faa_NZ_LFIO01001266.1_15@PF00015_full_PFAM.398.573--2||RS_GCF_001758275.2_protein.faa_NZ_MBEV02000001.1_174@PF00015_full_PFAM.401.584--1||RS_GCF_002008365.1_protein.faa_NZ_MRDL01000019.1_48@PF00015_full_PFAM.397.576--1||RS_GCF_002204185.1_protein.faa_NZ_MXPU01000001.1_51@PF00015_full_PFAM.397.571--2||RS_GCF_002915175.1_protein.faa_NZ_NXEJ01000008.1_555@PF00015_full_PFAM.395.579--1||RS_GCF_003432075.1_protein.faa_NZ_QWBU01000002.1_111@PF00015_full_PFAM.400.575--11||RS_GCF_003574625.1_protein.faa_NZ_QNUJ01000007.1_47@PF00015_full_PFAM.241.418--2||RS_GCF_004358025.1_protein.faa_NZ_SMTL01000002.1_670@PF00015_full_PFAM.403.582--1||RS_GCF_004514435.1_protein.faa_NZ_MYFQ01000005.1_100@PF00015_full_PFAM.400.577--2||RS_GCF_012349115.1_protein.faa_NZ_PQIG01000074.1_30@PF00015_full_PFAM.398.576--2||RS_GCF_013322225.1_protein.faa_NZ_JAAMFB010000016.1_97@PF00015_full_PFAM.400.578--1||RS_GCF_014851585.1_protein.faa_NZ_JACVAB010000005.1_92@PF00015_full_PFAM.396.580--2:scovhsp_avg=70.98947368421051:scovhsp_max=94.3:scovhsp_min=51.1:scovhsp_std=14.555054652309662:scovhsp_sum=2697.5999999999995:send_avg=138.3421052631579:send_max=173.0:send_min=98.0:send_std=25.481605783111814:send_sum=5257.0:sstart_avg=13.68421052631579:sstart_max=67.0:sstart_min=4.0:sstart_std=11.420951025762223:sstart_sum=520.0],2c79d320-4eb4-47d9-af54-9d1983b7cae3_3@MCPsignal.54.121:0.0128497[&&NHX:Sample=rhiztom3:Type=capture:capture_class=c__Alphaproteobacteria:capture_domain=d__Bacteria:capture_family=f__Rhizobiaceae:capture_genus=g__Shinella:capture_order=o__Rhizobiales:capture_phylum=p__Proteobacteria:capture_species=s__Shinella fusca:heptad=MCP-36H])0:5e-09[&&NHX:Sample_counter=rhizpot1--11||rhizpot2--5||rhizpot3--15||rhiztom1--14||rhiztom2--7||rhiztom3--18:Type_counter=GTDB--23||capture--70:besthit_avg=86.16315789473686:besthit_max=96.7:besthit_min=53.1:besthit_std=8.403133940884764:besthit_sum=3274.2000000000003:bitscore_avg=153.4421052631579:bitscore_max=213.0:bitscore_min=77.0:bitscore_std=25.991065321166822:bitscore_sum=5830.8:capture_class_counter=c__Alphaproteobacteria--39||c__Clostridia--1||c__Gammaproteobacteria--9||c__Gemmatimonadetes--5||c__Nitrospiria--1||c__Phycisphaerae--1||c__Planctomycetia--5||c__Polyangia--9:capture_domain_counter=d__Bacteria--70:capture_family_counter=f__Burkholderiaceae--8||f__Caulobacteraceae--1||f__Cohaesibacteraceae--1||f__Gemmataceae--5||f__Gemmatimonadaceae--5||f__Lachnospiraceae--1||f__Magnetospirillaceae--1||f__Nitrospiraceae--1||f__Polyangiaceae--9||f__Rhizobiaceae--36||f__Rhodanobacteraceae--1||f__SG8-4--1:capture_genus_counter=g__14-2--1||g__Acidovorax_C--1||g__Allorhizobium--1||g__Aquabacterium--1||g__Caulobacter--1||g__Cohaesibacter--1||g__Gemmata--5||g__Janthinobacterium--1||g__KK5--1||g__Luteibacter--1||g__Massilia--3||g__Neorhizobium--2||g__PLanc-01--1||g__Phaeospirillum--1||g__Rhizobacter--1||g__Rhizobium_A--1||g__SCN-70-22--5||g__SCVQ01--1||g__SYFR01--9||g__Shinella--32:capture_order_counter=o__Burkholderiales--8||o__Caulobacterales--1||o__Gemmatales--5||o__Gemmatimonadales--5||o__Lachnospirales--1||o__Nitrospirales--1||o__Polyangiales--9||o__Rhizobiales--37||o__Rhodospirillales--1||o__Sedimentisphaerales--1||o__Xanthomonadales--1:capture_phylum_counter=p__Firmicutes_A--1||p__Gemmatimonadota--5||p__Myxococcota--9||p__Nitrospirota--1||p__Planctomycetota--6||p__Proteobacteria--48:capture_species_counter=s__14-2 sp910585625--1||s__Acidovorax_C sp001725235--1||s__Allorhizobium sp900176345--1||s__Aquabacterium sp004322345--1||s__Caulobacter hibisci--1||s__Cohaesibacter marisflavi--1||s__Gemmata massiliana--5||s__Janthinobacterium sp014379395--1||s__KK5 sp001984095--1||s__Luteibacter sp000745055--1||s__Massilia sp014171595--3||s__Neorhizobium sp004343585--2||s__PLanc-01 sp002327785--1||s__Phaeospirillum magneticum--1||s__Rhizobacter sp900142965--1||s__Rhizobium_A sp005222845--1||s__SCN-70-22 sp016794835--5||s__SCVQ01 sp004296865--1||s__SYFR01 sp005800325--9||s__Shinella fusca--14||s__Shinella granuli--1||s__Shinella kummerowiae--11||s__Shinella sp001262505--2||s__Shinella sp001713395--3||s__Shinella sp003432075--1:evalue_avg=4.184210541394737e-20:evalue_max=1.59e-18:evalue_min=3.95e-71:evalue_std=2.5793205957279004e-19:evalue_sum=1.59000000573e-18:gapopen_avg=0.21052631578947367:gapopen_max=1.0:gapopen_min=0.0:gapopen_std=0.4131549501122744:gapopen_sum=8.0:gtdb_class_counter=c__Alphaproteobacteria--23:gtdb_domain_counter=d__Bacteria--23:gtdb_family_counter=f__Rhizobiaceae--23:gtdb_genus_counter=g__Agrobacterium--1||g__BG8--1||g__Neorhizobium--5||g__Rhizobium--10||g__Shinella--6:gtdb_order_counter=o__Rhizobiales--23:gtdb_phylum_counter=p__Proteobacteria--23:gtdb_species_counter=s__Agrobacterium sp005938205--1||s__BG8 sp016864555--1||s__Neorhizobium cerealis--1||s__Neorhizobium sp002431175--1||s__Neorhizobium sp003597675--1||s__Neorhizobium sp004343585--1||s__Neorhizobium sp900472395--1||s__Rhizobium metallidurans--1||s__Rhizobium sp000377565--1||s__Rhizobium sp000746385--1||s__Rhizobium sp000799775--1||s__Rhizobium sp017741815--1||s__Rhizobium sp900467745--1||s__Rhizobium sp900470805--1||s__Rhizobium sp900472605--1||s__Rhizobium sp900472625--1||s__Rhizobium sp902706285--1||s__Shinella fusca--1||s__Shinella kummerowiae--1||s__Shinella sp001713395--1||s__Shinella sp016839145--1||s__Shinella zoogloeoides--1||s__Shinella zoogloeoides_A--1:heptad_counter=MCP-36H--93:lbd_counter=:lca_tree=f__Rhizobiaceae:length_avg=125.73684210526316:length_max=165.0:length_min=91.0:length_std=25.052036881665757:length_sum=4778.0:mismatch_avg=17.157894736842106:mismatch_max=53.0:mismatch_min=5.0:mismatch_std=10.586902453323528:mismatch_sum=652.0:name=N570278:qcovhsp_avg=99.34473684210526:qcovhsp_max=100.0:qcovhsp_min=95.5:qcovhsp_std=1.2824590754591725:qcovhsp_sum=3775.1:qend_avg=126.02631578947368:qend_max=166.0:qend_min=91.0:qend_std=24.8818688379823:qend_sum=4789.0:qstart_avg=1.4210526315789473:qstart_max=7.0:qstart_min=1.0:qstart_std=1.106041858045908:qstart_sum=54.0:ref_name_counter=GB_GCA_017305935.1_protein.faa_JAFKJU010000009.1_73@PF00015_full_PFAM.484.658--1||GB_GCA_900470805.1_protein.faa_UCCA01000023.1_190@PF00015_full_PFAM.397.575--1||RS_GCF_000282095.2_protein.faa_NZ_AKKC02000004.1_280@PF00015_full_PFAM.398.573--3||RS_GCF_000769405.2_protein.faa_NZ_CP053439.1_570@PF00015_full_PFAM.400.580--5||RS_GCF_001187535.1_protein.faa_NZ_LFIO01001266.1_15@PF00015_full_PFAM.398.573--2||RS_GCF_001758275.2_protein.faa_NZ_MBEV02000001.1_174@PF00015_full_PFAM.401.584--1||RS_GCF_002008365.1_protein.faa_NZ_MRDL01000019.1_48@PF00015_full_PFAM.397.576--1||RS_GCF_002204185.1_protein.faa_NZ_MXPU01000001.1_51@PF00015_full_PFAM.397.571--2||RS_GCF_002915175.1_protein.faa_NZ_NXEJ01000008.1_555@PF00015_full_PFAM.395.579--1||RS_GCF_003432075.1_protein.faa_NZ_QWBU01000002.1_111@PF00015_full_PFAM.400.575--11||RS_GCF_003574625.1_protein.faa_NZ_QNUJ01000007.1_47@PF00015_full_PFAM.241.418--2||RS_GCF_004358025.1_protein.faa_NZ_SMTL01000002.1_670@PF00015_full_PFAM.403.582--1||RS_GCF_004514435.1_protein.faa_NZ_MYFQ01000005.1_100@PF00015_full_PFAM.400.577--2||RS_GCF_012349115.1_protein.faa_NZ_PQIG01000074.1_30@PF00015_full_PFAM.398.576--2||RS_GCF_013322225.1_protein.faa_NZ_JAAMFB010000016.1_97@PF00015_full_PFAM.400.578--1||RS_GCF_014851585.1_protein.faa_NZ_JACVAB010000005.1_92@PF00015_full_PFAM.396.580--2:scovhsp_avg=70.98947368421051:scovhsp_max=94.3:scovhsp_min=51.1:scovhsp_std=14.555054652309662:scovhsp_sum=2697.5999999999995:send_avg=138.3421052631579:send_max=173.0:send_min=98.0:send_std=25.481605783111814:send_sum=5257.0:sstart_avg=13.68421052631579:sstart_max=67.0:sstart_min=4.0:sstart_std=11.420951025762223:sstart_sum=520.0],967d8f43-9c70-4bba-879c-97a9862b73ba_1@MCPsignal.23.130:5e-09[&&NHX:Sample=rhiztom3:Type=capture:besthit=100.0:bitscore=81.3:capture_class=c__Alphaproteobacteria:capture_domain=d__Bacteria:capture_family=f__Rhizobiaceae:capture_genus=g__Shinella:capture_order=o__Rhizobiales:capture_phylum=p__Proteobacteria:capture_species=s__Shinella fusca:evalue=6.43e-20:gapopen=0.0:heptad=MCP-36H:length=107.0:mismatch=0.0:qcovhsp=100.0:qend=107.0:qstart=1.0:ref_name=RS_GCF_009826855.1_protein.faa_NZ_WUML01000004.1_100@PF00015_full_PFAM.490.676:scovhsp=57.5:send=156.0:sstart=50.0])0.106:5e-09[&&NHX:Sample_counter=rhizpot1--11||rhizpot2--5||rhizpot3--15||rhiztom1--14||rhiztom2--7||rhiztom3--19:Type_counter=GTDB--23||capture--71:besthit_avg=86.51794871794873:besthit_max=100.0:besthit_min=53.1:besthit_std=8.58275111687057:besthit_sum=3374.2000000000003:bitscore_avg=151.5923076923077:bitscore_max=213.0:bitscore_min=77.0:bitscore_std=28.12839345249962:bitscore_sum=5912.1:capture_class_counter=c__Alphaproteobacteria--40||c__Clostridia--1||c__Gammaproteobacteria--9||c__Gemmatimonadetes--5||c__Nitrospiria--1||c__Phycisphaerae--1||c__Planctomycetia--5||c__Polyangia--9:capture_domain_counter=d__Bacteria--71:capture_family_counter=f__Burkholderiaceae--8||f__Caulobacteraceae--1||f__Cohaesibacteraceae--1||f__Gemmataceae--5||f__Gemmatimonadaceae--5||f__Lachnospiraceae--1||f__Magnetospirillaceae--1||f__Nitrospiraceae--1||f__Polyangiaceae--9||f__Rhizobiaceae--37||f__Rhodanobacteraceae--1||f__SG8-4--1:capture_genus_counter=g__14-2--1||g__Acidovorax_C--1||g__Allorhizobium--1||g__Aquabacterium--1||g__Caulobacter--1||g__Cohaesibacter--1||g__Gemmata--5||g__Janthinobacterium--1||g__KK5--1||g__Luteibacter--1||g__Massilia--3||g__Neorhizobium--2||g__PLanc-01--1||g__Phaeospirillum--1||g__Rhizobacter--1||g__Rhizobium_A--1||g__SCN-70-22--5||g__SCVQ01--1||g__SYFR01--9||g__Shinella--33:capture_order_counter=o__Burkholderiales--8||o__Caulobacterales--1||o__Gemmatales--5||o__Gemmatimonadales--5||o__Lachnospirales--1||o__Nitrospirales--1||o__Polyangiales--9||o__Rhizobiales--38||o__Rhodospirillales--1||o__Sedimentisphaerales--1||o__Xanthomonadales--1:capture_phylum_counter=p__Firmicutes_A--1||p__Gemmatimonadota--5||p__Myxococcota--9||p__Nitrospirota--1||p__Planctomycetota--6||p__Proteobacteria--49:capture_species_counter=s__14-2 sp910585625--1||s__Acidovorax_C sp001725235--1||s__Allorhizobium sp900176345--1||s__Aquabacterium sp004322345--1||s__Caulobacter hibisci--1||s__Cohaesibacter marisflavi--1||s__Gemmata massiliana--5||s__Janthinobacterium sp014379395--1||s__KK5 sp001984095--1||s__Luteibacter sp000745055--1||s__Massilia sp014171595--3||s__Neorhizobium sp004343585--2||s__PLanc-01 sp002327785--1||s__Phaeospirillum magneticum--1||s__Rhizobacter sp900142965--1||s__Rhizobium_A sp005222845--1||s__SCN-70-22 sp016794835--5||s__SCVQ01 sp004296865--1||s__SYFR01 sp005800325--9||s__Shinella fusca--15||s__Shinella granuli--1||s__Shinella kummerowiae--11||s__Shinella sp001262505--2||s__Shinella sp001713395--3||s__Shinella sp003432075--1:evalue_avg=4.2417948864871795e-20:evalue_max=1.59e-18:evalue_min=3.95e-71:evalue_std=2.545409943692137e-19:evalue_sum=1.65430000573e-18:gapopen_avg=0.20512820512820512:gapopen_max=1.0:gapopen_min=0.0:gapopen_std=0.4090738692453054:gapopen_sum=8.0:gtdb_class_counter=c__Alphaproteobacteria--23:gtdb_domain_counter=d__Bacteria--23:gtdb_family_counter=f__Rhizobiaceae--23:gtdb_genus_counter=g__Agrobacterium--1||g__BG8--1||g__Neorhizobium--5||g__Rhizobium--10||g__Shinella--6:gtdb_order_counter=o__Rhizobiales--23:gtdb_phylum_counter=p__Proteobacteria--23:gtdb_species_counter=s__Agrobacterium sp005938205--1||s__BG8 sp016864555--1||s__Neorhizobium cerealis--1||s__Neorhizobium sp002431175--1||s__Neorhizobium sp003597675--1||s__Neorhizobium sp004343585--1||s__Neorhizobium sp900472395--1||s__Rhizobium metallidurans--1||s__Rhizobium sp000377565--1||s__Rhizobium sp000746385--1||s__Rhizobium sp000799775--1||s__Rhizobium sp017741815--1||s__Rhizobium sp900467745--1||s__Rhizobium sp900470805--1||s__Rhizobium sp900472605--1||s__Rhizobium sp900472625--1||s__Rhizobium sp902706285--1||s__Shinella fusca--1||s__Shinella kummerowiae--1||s__Shinella sp001713395--1||s__Shinella sp016839145--1||s__Shinella zoogloeoides--1||s__Shinella zoogloeoides_A--1:heptad_counter=MCP-36H--94:lbd_counter=:lca_tree=f__Rhizobiaceae:length_avg=125.25641025641026:length_max=165.0:length_min=91.0:length_std=24.901614774017695:length_sum=4885.0:mismatch_avg=16.71794871794872:mismatch_max=53.0:mismatch_min=0.0:mismatch_std=10.801921656399157:mismatch_sum=652.0:name=N570280:qcovhsp_avg=99.36153846153847:qcovhsp_max=100.0:qcovhsp_min=95.5:qcovhsp_std=1.2698146123736211:qcovhsp_sum=3875.1000000000004:qend_avg=125.53846153846153:qend_max=166.0:qend_min=91.0:qend_std=24.740597526977854:qend_sum=4896.0:qstart_avg=1.4102564102564104:qstart_max=7.0:qstart_min=1.0:qstart_std=1.09347222711461:qstart_sum=55.0:ref_name_counter=GB_GCA_017305935.1_protein.faa_JAFKJU010000009.1_73@PF00015_full_PFAM.484.658--1||GB_GCA_900470805.1_protein.faa_UCCA01000023.1_190@PF00015_full_PFAM.397.575--1||RS_GCF_000282095.2_protein.faa_NZ_AKKC02000004.1_280@PF00015_full_PFAM.398.573--3||RS_GCF_000769405.2_protein.faa_NZ_CP053439.1_570@PF00015_full_PFAM.400.580--5||RS_GCF_001187535.1_protein.faa_NZ_LFIO01001266.1_15@PF00015_full_PFAM.398.573--2||RS_GCF_001758275.2_protein.faa_NZ_MBEV02000001.1_174@PF00015_full_PFAM.401.584--1||RS_GCF_002008365.1_protein.faa_NZ_MRDL01000019.1_48@PF00015_full_PFAM.397.576--1||RS_GCF_002204185.1_protein.faa_NZ_MXPU01000001.1_51@PF00015_full_PFAM.397.571--2||RS_GCF_002915175.1_protein.faa_NZ_NXEJ01000008.1_555@PF00015_full_PFAM.395.579--1||RS_GCF_003432075.1_protein.faa_NZ_QWBU01000002.1_111@PF00015_full_PFAM.400.575--11||RS_GCF_003574625.1_protein.faa_NZ_QNUJ01000007.1_47@PF00015_full_PFAM.241.418--2||RS_GCF_004358025.1_protein.faa_NZ_SMTL01000002.1_670@PF00015_full_PFAM.403.582--1||RS_GCF_004514435.1_protein.faa_NZ_MYFQ01000005.1_100@PF00015_full_PFAM.400.577--2||RS_GCF_009826855.1_protein.faa_NZ_WUML01000004.1_100@PF00015_full_PFAM.490.676--1||RS_GCF_012349115.1_protein.faa_NZ_PQIG01000074.1_30@PF00015_full_PFAM.398.576--2||RS_GCF_013322225.1_protein.faa_NZ_JAAMFB010000016.1_97@PF00015_full_PFAM.400.578--1||RS_GCF_014851585.1_protein.faa_NZ_JACVAB010000005.1_92@PF00015_full_PFAM.396.580--2:scovhsp_avg=70.64358974358976:scovhsp_max=94.3:scovhsp_min=51.1:scovhsp_std=14.523788016684085:scovhsp_sum=2755.1000000000004:send_avg=138.7948717948718:send_max=173.0:send_min=98.0:send_std=25.30256850617041:send_sum=5413.0:sstart_avg=14.615384615384615:sstart_max=67.0:sstart_min=4.0:sstart_std=12.681555990815092:sstart_sum=570.0],4809c6d5-e608-4335-9a61-646886b53142_1@MCPsignal.206.294:0.0114254[&&NHX:Sample=rhiztom3:Type=capture:capture_class=c__Alphaproteobacteria:capture_domain=d__Bacteria:capture_family=f__Rhizobiaceae:capture_genus=g__Shinella:capture_order=o__Rhizobiales:capture_phylum=p__Proteobacteria:capture_species=s__Shinella fusca:heptad=MCP-36H])0:5e-09[&&NHX:Sample_counter=rhizpot1--11||rhizpot2--5||rhizpot3--15||rhiztom1--14||rhiztom2--7||rhiztom3--20:Type_counter=GTDB--23||capture--72:besthit_avg=86.51794871794873:besthit_max=100.0:besthit_min=53.1:besthit_std=8.58275111687057:besthit_sum=3374.2000000000003:bitscore_avg=151.5923076923077:bitscore_max=213.0:bitscore_min=77.0:bitscore_std=28.12839345249962:bitscore_sum=5912.1:capture_class_counter=c__Alphaproteobacteria--41||c__Clostridia--1||c__Gammaproteobacteria--9||c__Gemmatimonadetes--5||c__Nitrospiria--1||c__Phycisphaerae--1||c__Planctomycetia--5||c__Polyangia--9:capture_domain_counter=d__Bacteria--72:capture_family_counter=f__Burkholderiaceae--8||f__Caulobacteraceae--1||f__Cohaesibacteraceae--1||f__Gemmataceae--5||f__Gemmatimonadaceae--5||f__Lachnospiraceae--1||f__Magnetospirillaceae--1||f__Nitrospiraceae--1||f__Polyangiaceae--9||f__Rhizobiaceae--38||f__Rhodanobacteraceae--1||f__SG8-4--1:capture_genus_counter=g__14-2--1||g__Acidovorax_C--1||g__Allorhizobium--1||g__Aquabacterium--1||g__Caulobacter--1||g__Cohaesibacter--1||g__Gemmata--5||g__Janthinobacterium--1||g__KK5--1||g__Luteibacter--1||g__Massilia--3||g__Neorhizobium--2||g__PLanc-01--1||g__Phaeospirillum--1||g__Rhizobacter--1||g__Rhizobium_A--1||g__SCN-70-22--5||g__SCVQ01--1||g__SYFR01--9||g__Shinella--34:capture_order_counter=o__Burkholderiales--8||o__Caulobacterales--1||o__Gemmatales--5||o__Gemmatimonadales--5||o__Lachnospirales--1||o__Nitrospirales--1||o__Polyangiales--9||o__Rhizobiales--39||o__Rhodospirillales--1||o__Sedimentisphaerales--1||o__Xanthomonadales--1:capture_phylum_counter=p__Firmicutes_A--1||p__Gemmatimonadota--5||p__Myxococcota--9||p__Nitrospirota--1||p__Planctomycetota--6||p__Proteobacteria--50:capture_species_counter=s__14-2 sp910585625--1||s__Acidovorax_C sp001725235--1||s__Allorhizobium sp900176345--1||s__Aquabacterium sp004322345--1||s__Caulobacter hibisci--1||s__Cohaesibacter marisflavi--1||s__Gemmata massiliana--5||s__Janthinobacterium sp014379395--1||s__KK5 sp001984095--1||s__Luteibacter sp000745055--1||s__Massilia sp014171595--3||s__Neorhizobium sp004343585--2||s__PLanc-01 sp002327785--1||s__Phaeospirillum magneticum--1||s__Rhizobacter sp900142965--1||s__Rhizobium_A sp005222845--1||s__SCN-70-22 sp016794835--5||s__SCVQ01 sp004296865--1||s__SYFR01 sp005800325--9||s__Shinella fusca--16||s__Shinella granuli--1||s__Shinella kummerowiae--11||s__Shinella sp001262505--2||s__Shinella sp001713395--3||s__Shinella sp003432075--1:evalue_avg=4.2417948864871795e-20:evalue_max=1.59e-18:evalue_min=3.95e-71:evalue_std=2.545409943692137e-19:evalue_sum=1.65430000573e-18:gapopen_avg=0.20512820512820512:gapopen_max=1.0:gapopen_min=0.0:gapopen_std=0.4090738692453054:gapopen_sum=8.0:gtdb_class_counter=c__Alphaproteobacteria--23:gtdb_domain_counter=d__Bacteria--23:gtdb_family_counter=f__Rhizobiaceae--23:gtdb_genus_counter=g__Agrobacterium--1||g__BG8--1||g__Neorhizobium--5||g__Rhizobium--10||g__Shinella--6:gtdb_order_counter=o__Rhizobiales--23:gtdb_phylum_counter=p__Proteobacteria--23:gtdb_species_counter=s__Agrobacterium sp005938205--1||s__BG8 sp016864555--1||s__Neorhizobium cerealis--1||s__Neorhizobium sp002431175--1||s__Neorhizobium sp003597675--1||s__Neorhizobium sp004343585--1||s__Neorhizobium sp900472395--1||s__Rhizobium metallidurans--1||s__Rhizobium sp000377565--1||s__Rhizobium sp000746385--1||s__Rhizobium sp000799775--1||s__Rhizobium sp017741815--1||s__Rhizobium sp900467745--1||s__Rhizobium sp900470805--1||s__Rhizobium sp900472605--1||s__Rhizobium sp900472625--1||s__Rhizobium sp902706285--1||s__Shinella fusca--1||s__Shinella kummerowiae--1||s__Shinella sp001713395--1||s__Shinella sp016839145--1||s__Shinella zoogloeoides--1||s__Shinella zoogloeoides_A--1:heptad_counter=MCP-36H--95:lbd_counter=:lca_tree=f__Rhizobiaceae:length_avg=125.25641025641026:length_max=165.0:length_min=91.0:length_std=24.901614774017695:length_sum=4885.0:mismatch_avg=16.71794871794872:mismatch_max=53.0:mismatch_min=0.0:mismatch_std=10.801921656399157:mismatch_sum=652.0:name=N570282:qcovhsp_avg=99.36153846153847:qcovhsp_max=100.0:qcovhsp_min=95.5:qcovhsp_std=1.2698146123736211:qcovhsp_sum=3875.1000000000004:qend_avg=125.53846153846153:qend_max=166.0:qend_min=91.0:qend_std=24.740597526977854:qend_sum=4896.0:qstart_avg=1.4102564102564104:qstart_max=7.0:qstart_min=1.0:qstart_std=1.09347222711461:qstart_sum=55.0:ref_name_counter=GB_GCA_017305935.1_protein.faa_JAFKJU010000009.1_73@PF00015_full_PFAM.484.658--1||GB_GCA_900470805.1_protein.faa_UCCA01000023.1_190@PF00015_full_PFAM.397.575--1||RS_GCF_000282095.2_protein.faa_NZ_AKKC02000004.1_280@PF00015_full_PFAM.398.573--3||RS_GCF_000769405.2_protein.faa_NZ_CP053439.1_570@PF00015_full_PFAM.400.580--5||RS_GCF_001187535.1_protein.faa_NZ_LFIO01001266.1_15@PF00015_full_PFAM.398.573--2||RS_GCF_001758275.2_protein.faa_NZ_MBEV02000001.1_174@PF00015_full_PFAM.401.584--1||RS_GCF_002008365.1_protein.faa_NZ_MRDL01000019.1_48@PF00015_full_PFAM.397.576--1||RS_GCF_002204185.1_protein.faa_NZ_MXPU01000001.1_51@PF00015_full_PFAM.397.571--2||RS_GCF_002915175.1_protein.faa_NZ_NXEJ01000008.1_555@PF00015_full_PFAM.395.579--1||RS_GCF_003432075.1_protein.faa_NZ_QWBU01000002.1_111@PF00015_full_PFAM.400.575--11||RS_GCF_003574625.1_protein.faa_NZ_QNUJ01000007.1_47@PF00015_full_PFAM.241.418--2||RS_GCF_004358025.1_protein.faa_NZ_SMTL01000002.1_670@PF00015_full_PFAM.403.582--1||RS_GCF_004514435.1_protein.faa_NZ_MYFQ01000005.1_100@PF00015_full_PFAM.400.577--2||RS_GCF_009826855.1_protein.faa_NZ_WUML01000004.1_100@PF00015_full_PFAM.490.676--1||RS_GCF_012349115.1_protein.faa_NZ_PQIG01000074.1_30@PF00015_full_PFAM.398.576--2||RS_GCF_013322225.1_protein.faa_NZ_JAAMFB010000016.1_97@PF00015_full_PFAM.400.578--1||RS_GCF_014851585.1_protein.faa_NZ_JACVAB010000005.1_92@PF00015_full_PFAM.396.580--2:scovhsp_avg=70.64358974358976:scovhsp_max=94.3:scovhsp_min=51.1:scovhsp_std=14.523788016684085:scovhsp_sum=2755.1000000000004:send_avg=138.7948717948718:send_max=173.0:send_min=98.0:send_std=25.30256850617041:send_sum=5413.0:sstart_avg=14.615384615384615:sstart_max=67.0:sstart_min=4.0:sstart_std=12.681555990815092:sstart_sum=570.0])0:5e-09[&&NHX:Sample_counter=rhizpot1--11||rhizpot2--5||rhizpot3--15||rhiztom1--14||rhiztom2--7||rhiztom3--21:Type_counter=GTDB--23||capture--73:besthit_avg=86.51794871794873:besthit_max=100.0:besthit_min=53.1:besthit_std=8.58275111687057:besthit_sum=3374.2000000000003:bitscore_avg=151.5923076923077:bitscore_max=213.0:bitscore_min=77.0:bitscore_std=28.12839345249962:bitscore_sum=5912.1:capture_class_counter=c__Alphaproteobacteria--42||c__Clostridia--1||c__Gammaproteobacteria--9||c__Gemmatimonadetes--5||c__Nitrospiria--1||c__Phycisphaerae--1||c__Planctomycetia--5||c__Polyangia--9:capture_domain_counter=d__Bacteria--73:capture_family_counter=f__Burkholderiaceae--8||f__Caulobacteraceae--1||f__Cohaesibacteraceae--1||f__Gemmataceae--5||f__Gemmatimonadaceae--5||f__Lachnospiraceae--1||f__Magnetospirillaceae--1||f__Nitrospiraceae--1||f__Polyangiaceae--9||f__Rhizobiaceae--39||f__Rhodanobacteraceae--1||f__SG8-4--1:capture_genus_counter=g__14-2--1||g__Acidovorax_C--1||g__Allorhizobium--1||g__Aquabacterium--1||g__Caulobacter--1||g__Cohaesibacter--1||g__Gemmata--5||g__Janthinobacterium--1||g__KK5--1||g__Luteibacter--1||g__Massilia--3||g__Neorhizobium--2||g__PLanc-01--1||g__Phaeospirillum--1||g__Rhizobacter--1||g__Rhizobium_A--1||g__SCN-70-22--5||g__SCVQ01--1||g__SYFR01--9||g__Shinella--35:capture_order_counter=o__Burkholderiales--8||o__Caulobacterales--1||o__Gemmatales--5||o__Gemmatimonadales--5||o__Lachnospirales--1||o__Nitrospirales--1||o__Polyangiales--9||o__Rhizobiales--40||o__Rhodospirillales--1||o__Sedimentisphaerales--1||o__Xanthomonadales--1:capture_phylum_counter=p__Firmicutes_A--1||p__Gemmatimonadota--5||p__Myxococcota--9||p__Nitrospirota--1||p__Planctomycetota--6||p__Proteobacteria--51:capture_species_counter=s__14-2 sp910585625--1||s__Acidovorax_C sp001725235--1||s__Allorhizobium sp900176345--1||s__Aquabacterium sp004322345--1||s__Caulobacter hibisci--1||s__Cohaesibacter marisflavi--1||s__Gemmata massiliana--5||s__Janthinobacterium sp014379395--1||s__KK5 sp001984095--1||s__Luteibacter sp000745055--1||s__Massilia sp014171595--3||s__Neorhizobium sp004343585--2||s__PLanc-01 sp002327785--1||s__Phaeospirillum magneticum--1||s__Rhizobacter sp900142965--1||s__Rhizobium_A sp005222845--1||s__SCN-70-22 sp016794835--5||s__SCVQ01 sp004296865--1||s__SYFR01 sp005800325--9||s__Shinella fusca--17||s__Shinella granuli--1||s__Shinella kummerowiae--11||s__Shinella sp001262505--2||s__Shinella sp001713395--3||s__Shinella sp003432075--1:evalue_avg=4.2417948864871795e-20:evalue_max=1.59e-18:evalue_min=3.95e-71:evalue_std=2.545409943692137e-19:evalue_sum=1.65430000573e-18:gapopen_avg=0.20512820512820512:gapopen_max=1.0:gapopen_min=0.0:gapopen_std=0.4090738692453054:gapopen_sum=8.0:gtdb_class_counter=c__Alphaproteobacteria--23:gtdb_domain_counter=d__Bacteria--23:gtdb_family_counter=f__Rhizobiaceae--23:gtdb_genus_counter=g__Agrobacterium--1||g__BG8--1||g__Neorhizobium--5||g__Rhizobium--10||g__Shinella--6:gtdb_order_counter=o__Rhizobiales--23:gtdb_phylum_counter=p__Proteobacteria--23:gtdb_species_counter=s__Agrobacterium sp005938205--1||s__BG8 sp016864555--1||s__Neorhizobium cerealis--1||s__Neorhizobium sp002431175--1||s__Neorhizobium sp003597675--1||s__Neorhizobium sp004343585--1||s__Neorhizobium sp900472395--1||s__Rhizobium metallidurans--1||s__Rhizobium sp000377565--1||s__Rhizobium sp000746385--1||s__Rhizobium sp000799775--1||s__Rhizobium sp017741815--1||s__Rhizobium sp900467745--1||s__Rhizobium sp900470805--1||s__Rhizobium sp900472605--1||s__Rhizobium sp900472625--1||s__Rhizobium sp902706285--1||s__Shinella fusca--1||s__Shinella kummerowiae--1||s__Shinella sp001713395--1||s__Shinella sp016839145--1||s__Shinella zoogloeoides--1||s__Shinella zoogloeoides_A--1:heptad_counter=MCP-36H--96:lbd_counter=:lca_tree=f__Rhizobiaceae:length_avg=125.25641025641026:length_max=165.0:length_min=91.0:length_std=24.901614774017695:length_sum=4885.0:mismatch_avg=16.71794871794872:mismatch_max=53.0:mismatch_min=0.0:mismatch_std=10.801921656399157:mismatch_sum=652.0:name=N570283:qcovhsp_avg=99.36153846153847:qcovhsp_max=100.0:qcovhsp_min=95.5:qcovhsp_std=1.2698146123736211:qcovhsp_sum=3875.1000000000004:qend_avg=125.53846153846153:qend_max=166.0:qend_min=91.0:qend_std=24.740597526977854:qend_sum=4896.0:qstart_avg=1.4102564102564104:qstart_max=7.0:qstart_min=1.0:qstart_std=1.09347222711461:qstart_sum=55.0:ref_name_counter=GB_GCA_017305935.1_protein.faa_JAFKJU010000009.1_73@PF00015_full_PFAM.484.658--1||GB_GCA_900470805.1_protein.faa_UCCA01000023.1_190@PF00015_full_PFAM.397.575--1||RS_GCF_000282095.2_protein.faa_NZ_AKKC02000004.1_280@PF00015_full_PFAM.398.573--3||RS_GCF_000769405.2_protein.faa_NZ_CP053439.1_570@PF00015_full_PFAM.400.580--5||RS_GCF_001187535.1_protein.faa_NZ_LFIO01001266.1_15@PF00015_full_PFAM.398.573--2||RS_GCF_001758275.2_protein.faa_NZ_MBEV02000001.1_174@PF00015_full_PFAM.401.584--1||RS_GCF_002008365.1_protein.faa_NZ_MRDL01000019.1_48@PF00015_full_PFAM.397.576--1||RS_GCF_002204185.1_protein.faa_NZ_MXPU01000001.1_51@PF00015_full_PFAM.397.571--2||RS_GCF_002915175.1_protein.faa_NZ_NXEJ01000008.1_555@PF00015_full_PFAM.395.579--1||RS_GCF_003432075.1_protein.faa_NZ_QWBU01000002.1_111@PF00015_full_PFAM.400.575--11||RS_GCF_003574625.1_protein.faa_NZ_QNUJ01000007.1_47@PF00015_full_PFAM.241.418--2||RS_GCF_004358025.1_protein.faa_NZ_SMTL01000002.1_670@PF00015_full_PFAM.403.582--1||RS_GCF_004514435.1_protein.faa_NZ_MYFQ01000005.1_100@PF00015_full_PFAM.400.577--2||RS_GCF_009826855.1_protein.faa_NZ_WUML01000004.1_100@PF00015_full_PFAM.490.676--1||RS_GCF_012349115.1_protein.faa_NZ_PQIG01000074.1_30@PF00015_full_PFAM.398.576--2||RS_GCF_013322225.1_protein.faa_NZ_JAAMFB010000016.1_97@PF00015_full_PFAM.400.578--1||RS_GCF_014851585.1_protein.faa_NZ_JACVAB010000005.1_92@PF00015_full_PFAM.396.580--2:scovhsp_avg=70.64358974358976:scovhsp_max=94.3:scovhsp_min=51.1:scovhsp_std=14.523788016684085:scovhsp_sum=2755.1000000000004:send_avg=138.7948717948718:send_max=173.0:send_min=98.0:send_std=25.30256850617041:send_sum=5413.0:sstart_avg=14.615384615384615:sstart_max=67.0:sstart_min=4.0:sstart_std=12.681555990815092:sstart_sum=570.0])0.34:5e-09[&&NHX:Sample_counter=rhizpot1--11||rhizpot2--5||rhizpot3--15||rhiztom1--14||rhiztom2--7||rhiztom3--23:Type_counter=GTDB--23||capture--75:besthit_avg=86.65365853658537:besthit_max=100.0:besthit_min=53.1:besthit_std=8.38740417414636:besthit_sum=3552.8:bitscore_avg=151.41707317073173:bitscore_max=213.0:bitscore_min=77.0:bitscore_std=27.427357714871334:bitscore_sum=6208.1:capture_class_counter=c__Alphaproteobacteria--44||c__Clostridia--1||c__Gammaproteobacteria--9||c__Gemmatimonadetes--5||c__Nitrospiria--1||c__Phycisphaerae--1||c__Planctomycetia--5||c__Polyangia--9:capture_domain_counter=d__Bacteria--75:capture_family_counter=f__Burkholderiaceae--8||f__Caulobacteraceae--1||f__Cohaesibacteraceae--1||f__Gemmataceae--5||f__Gemmatimonadaceae--5||f__Lachnospiraceae--1||f__Magnetospirillaceae--1||f__Nitrospiraceae--1||f__Polyangiaceae--9||f__Rhizobiaceae--41||f__Rhodanobacteraceae--1||f__SG8-4--1:capture_genus_counter=g__14-2--1||g__Acidovorax_C--1||g__Allorhizobium--1||g__Aquabacterium--1||g__Caulobacter--1||g__Cohaesibacter--1||g__Gemmata--5||g__Janthinobacterium--1||g__KK5--1||g__Luteibacter--1||g__Massilia--3||g__Neorhizobium--2||g__PLanc-01--1||g__Phaeospirillum--1||g__Rhizobacter--1||g__Rhizobium_A--1||g__SCN-70-22--5||g__SCVQ01--1||g__SYFR01--9||g__Shinella--37:capture_order_counter=o__Burkholderiales--8||o__Caulobacterales--1||o__Gemmatales--5||o__Gemmatimonadales--5||o__Lachnospirales--1||o__Nitrospirales--1||o__Polyangiales--9||o__Rhizobiales--42||o__Rhodospirillales--1||o__Sedimentisphaerales--1||o__Xanthomonadales--1:capture_phylum_counter=p__Firmicutes_A--1||p__Gemmatimonadota--5||p__Myxococcota--9||p__Nitrospirota--1||p__Planctomycetota--6||p__Proteobacteria--53:capture_species_counter=s__14-2 sp910585625--1||s__Acidovorax_C sp001725235--1||s__Allorhizobium sp900176345--1||s__Aquabacterium sp004322345--1||s__Caulobacter hibisci--1||s__Cohaesibacter marisflavi--1||s__Gemmata massiliana--5||s__Janthinobacterium sp014379395--1||s__KK5 sp001984095--1||s__Luteibacter sp000745055--1||s__Massilia sp014171595--3||s__Neorhizobium sp004343585--2||s__PLanc-01 sp002327785--1||s__Phaeospirillum magneticum--1||s__Rhizobacter sp900142965--1||s__Rhizobium_A sp005222845--1||s__SCN-70-22 sp016794835--5||s__SCVQ01 sp004296865--1||s__SYFR01 sp005800325--9||s__Shinella fusca--19||s__Shinella granuli--1||s__Shinella kummerowiae--11||s__Shinella sp001262505--2||s__Shinella sp001713395--3||s__Shinella sp003432075--1:evalue_avg=4.034878062756097e-20:evalue_max=1.59e-18:evalue_min=3.95e-71:evalue_std=2.482682773723129e-19:evalue_sum=1.65430000573e-18:gapopen_avg=0.1951219512195122:gapopen_max=1.0:gapopen_min=0.0:gapopen_std=0.40121765882884264:gapopen_sum=8.0:gtdb_class_counter=c__Alphaproteobacteria--23:gtdb_domain_counter=d__Bacteria--23:gtdb_family_counter=f__Rhizobiaceae--23:gtdb_genus_counter=g__Agrobacterium--1||g__BG8--1||g__Neorhizobium--5||g__Rhizobium--10||g__Shinella--6:gtdb_order_counter=o__Rhizobiales--23:gtdb_phylum_counter=p__Proteobacteria--23:gtdb_species_counter=s__Agrobacterium sp005938205--1||s__BG8 sp016864555--1||s__Neorhizobium cerealis--1||s__Neorhizobium sp002431175--1||s__Neorhizobium sp003597675--1||s__Neorhizobium sp004343585--1||s__Neorhizobium sp900472395--1||s__Rhizobium metallidurans--1||s__Rhizobium sp000377565--1||s__Rhizobium sp000746385--1||s__Rhizobium sp000799775--1||s__Rhizobium sp017741815--1||s__Rhizobium sp900467745--1||s__Rhizobium sp900470805--1||s__Rhizobium sp900472605--1||s__Rhizobium sp900472625--1||s__Rhizobium sp902706285--1||s__Shinella fusca--1||s__Shinella kummerowiae--1||s__Shinella sp001713395--1||s__Shinella sp016839145--1||s__Shinella zoogloeoides--1||s__Shinella zoogloeoides_A--1:heptad_counter=MCP-36H--98:lbd_counter=:lca_tree=f__Rhizobiaceae:length_avg=126.46341463414635:length_max=165.0:length_min=91.0:length_std=24.863726149730265:length_sum=5185.0:mismatch_avg=16.682926829268293:mismatch_max=53.0:mismatch_min=0.0:mismatch_std=10.529575073074515:mismatch_sum=684.0:name=N570284:qcovhsp_avg=99.35853658536585:qcovhsp_max=100.0:qcovhsp_min=95.5:qcovhsp_std=1.2377349493643814:qcovhsp_sum=4073.7:qend_avg=126.78048780487805:qend_max=166.0:qend_min=91.0:qend_std=24.74521387573964:qend_sum=5198.0:qstart_avg=1.4390243902439024:qstart_max=7.0:qstart_min=1.0:qstart_std=1.0735171281308202:qstart_sum=59.0:ref_name_counter=GB_GCA_017305935.1_protein.faa_JAFKJU010000009.1_73@PF00015_full_PFAM.484.658--1||GB_GCA_900470805.1_protein.faa_UCCA01000023.1_190@PF00015_full_PFAM.397.575--1||RS_GCF_000282095.2_protein.faa_NZ_AKKC02000004.1_280@PF00015_full_PFAM.398.573--3||RS_GCF_000769405.2_protein.faa_NZ_CP053439.1_570@PF00015_full_PFAM.400.580--5||RS_GCF_001187535.1_protein.faa_NZ_LFIO01001266.1_15@PF00015_full_PFAM.398.573--2||RS_GCF_001758275.2_protein.faa_NZ_MBEV02000001.1_174@PF00015_full_PFAM.401.584--1||RS_GCF_002008365.1_protein.faa_NZ_MRDL01000019.1_48@PF00015_full_PFAM.397.576--1||RS_GCF_002204185.1_protein.faa_NZ_MXPU01000001.1_51@PF00015_full_PFAM.397.571--2||RS_GCF_002915175.1_protein.faa_NZ_NXEJ01000008.1_555@PF00015_full_PFAM.395.579--1||RS_GCF_003432075.1_protein.faa_NZ_QWBU01000002.1_111@PF00015_full_PFAM.400.575--13||RS_GCF_003574625.1_protein.faa_NZ_QNUJ01000007.1_47@PF00015_full_PFAM.241.418--2||RS_GCF_004358025.1_protein.faa_NZ_SMTL01000002.1_670@PF00015_full_PFAM.403.582--1||RS_GCF_004514435.1_protein.faa_NZ_MYFQ01000005.1_100@PF00015_full_PFAM.400.577--2||RS_GCF_009826855.1_protein.faa_NZ_WUML01000004.1_100@PF00015_full_PFAM.490.676--1||RS_GCF_012349115.1_protein.faa_NZ_PQIG01000074.1_30@PF00015_full_PFAM.398.576--2||RS_GCF_013322225.1_protein.faa_NZ_JAAMFB010000016.1_97@PF00015_full_PFAM.400.578--1||RS_GCF_014851585.1_protein.faa_NZ_JACVAB010000005.1_92@PF00015_full_PFAM.396.580--2:scovhsp_avg=71.3780487804878:scovhsp_max=94.3:scovhsp_min=51.1:scovhsp_std=14.531870357856931:scovhsp_sum=2926.5:send_avg=139.73170731707316:send_max=173.0:send_min=98.0:send_std=25.015019878309015:send_sum=5729.0:sstart_avg=14.341463414634147:sstart_max=67.0:sstart_min=4.0:sstart_std=12.42096968053936:sstart_sum=588.0],9ae99b6e-ab3b-4bc7-ba47-e60ae128bfcb_2@MCPsignal.44.188:0.0165397[&&NHX:Sample=rhiztom1:Type=capture:besthit=59.0:bitscore=134.0:capture_class=c__Alphaproteobacteria:capture_domain=d__Bacteria:capture_family=f__Rhizobiaceae:capture_genus=g__Shinella:capture_order=o__Rhizobiales:capture_phylum=p__Proteobacteria:capture_species=s__Shinella fusca:evalue=5.73e-40:gapopen=0.0:heptad=MCP-36H:length=144.0:mismatch=59.0:qcovhsp=100.0:qend=144.0:qstart=1.0:ref_name=RS_GCF_001758275.2_protein.faa_NZ_MBEV02000001.1_174@PF00015_full_PFAM.401.584:scovhsp=78.7:send=158.0:sstart=15.0])0:6e-09[&&NHX:Sample_counter=rhizpot1--11||rhizpot2--5||rhizpot3--15||rhiztom1--15||rhiztom2--7||rhiztom3--23:Type_counter=GTDB--23||capture--76:besthit_avg=85.9952380952381:besthit_max=100.0:besthit_min=53.1:besthit_std=9.318823132567456:besthit_sum=3611.8:bitscore_avg=151.00238095238097:bitscore_max=213.0:bitscore_min=77.0:bitscore_std=27.22379239271376:bitscore_sum=6342.1:capture_class_counter=c__Alphaproteobacteria--45||c__Clostridia--1||c__Gammaproteobacteria--9||c__Gemmatimonadetes--5||c__Nitrospiria--1||c__Phycisphaerae--1||c__Planctomycetia--5||c__Polyangia--9:capture_domain_counter=d__Bacteria--76:capture_family_counter=f__Burkholderiaceae--8||f__Caulobacteraceae--1||f__Cohaesibacteraceae--1||f__Gemmataceae--5||f__Gemmatimonadaceae--5||f__Lachnospiraceae--1||f__Magnetospirillaceae--1||f__Nitrospiraceae--1||f__Polyangiaceae--9||f__Rhizobiaceae--42||f__Rhodanobacteraceae--1||f__SG8-4--1:capture_genus_counter=g__14-2--1||g__Acidovorax_C--1||g__Allorhizobium--1||g__Aquabacterium--1||g__Caulobacter--1||g__Cohaesibacter--1||g__Gemmata--5||g__Janthinobacterium--1||g__KK5--1||g__Luteibacter--1||g__Massilia--3||g__Neorhizobium--2||g__PLanc-01--1||g__Phaeospirillum--1||g__Rhizobacter--1||g__Rhizobium_A--1||g__SCN-70-22--5||g__SCVQ01--1||g__SYFR01--9||g__Shinella--38:capture_order_counter=o__Burkholderiales--8||o__Caulobacterales--1||o__Gemmatales--5||o__Gemmatimonadales--5||o__Lachnospirales--1||o__Nitrospirales--1||o__Polyangiales--9||o__Rhizobiales--43||o__Rhodospirillales--1||o__Sedimentisphaerales--1||o__Xanthomonadales--1:capture_phylum_counter=p__Firmicutes_A--1||p__Gemmatimonadota--5||p__Myxococcota--9||p__Nitrospirota--1||p__Planctomycetota--6||p__Proteobacteria--54:capture_species_counter=s__14-2 sp910585625--1||s__Acidovorax_C sp001725235--1||s__Allorhizobium sp900176345--1||s__Aquabacterium sp004322345--1||s__Caulobacter hibisci--1||s__Cohaesibacter marisflavi--1||s__Gemmata massiliana--5||s__Janthinobacterium sp014379395--1||s__KK5 sp001984095--1||s__Luteibacter sp000745055--1||s__Massilia sp014171595--3||s__Neorhizobium sp004343585--2||s__PLanc-01 sp002327785--1||s__Phaeospirillum magneticum--1||s__Rhizobacter sp900142965--1||s__Rhizobium_A sp005222845--1||s__SCN-70-22 sp016794835--5||s__SCVQ01 sp004296865--1||s__SYFR01 sp005800325--9||s__Shinella fusca--20||s__Shinella granuli--1||s__Shinella kummerowiae--11||s__Shinella sp001262505--2||s__Shinella sp001713395--3||s__Shinella sp003432075--1:evalue_avg=3.938809537452381e-20:evalue_max=1.59e-18:evalue_min=3.95e-71:evalue_std=2.453009482445272e-19:evalue_sum=1.65430000573e-18:gapopen_avg=0.19047619047619047:gapopen_max=1.0:gapopen_min=0.0:gapopen_std=0.3974366179316375:gapopen_sum=8.0:gtdb_class_counter=c__Alphaproteobacteria--23:gtdb_domain_counter=d__Bacteria--23:gtdb_family_counter=f__Rhizobiaceae--23:gtdb_genus_counter=g__Agrobacterium--1||g__BG8--1||g__Neorhizobium--5||g__Rhizobium--10||g__Shinella--6:gtdb_order_counter=o__Rhizobiales--23:gtdb_phylum_counter=p__Proteobacteria--23:gtdb_species_counter=s__Agrobacterium sp005938205--1||s__BG8 sp016864555--1||s__Neorhizobium cerealis--1||s__Neorhizobium sp002431175--1||s__Neorhizobium sp003597675--1||s__Neorhizobium sp004343585--1||s__Neorhizobium sp900472395--1||s__Rhizobium metallidurans--1||s__Rhizobium sp000377565--1||s__Rhizobium sp000746385--1||s__Rhizobium sp000799775--1||s__Rhizobium sp017741815--1||s__Rhizobium sp900467745--1||s__Rhizobium sp900470805--1||s__Rhizobium sp900472605--1||s__Rhizobium sp900472625--1||s__Rhizobium sp902706285--1||s__Shinella fusca--1||s__Shinella kummerowiae--1||s__Shinella sp001713395--1||s__Shinella sp016839145--1||s__Shinella zoogloeoides--1||s__Shinella zoogloeoides_A--1:heptad_counter=MCP-36H--99:lbd_counter=:lca_tree=f__Rhizobiaceae:length_avg=126.88095238095238:length_max=165.0:length_min=91.0:length_std=24.70726404585954:length_sum=5329.0:mismatch_avg=17.69047619047619:mismatch_max=59.0:mismatch_min=0.0:mismatch_std=12.280240116898675:mismatch_sum=743.0:name=N570286:qcovhsp_avg=99.37380952380951:qcovhsp_max=100.0:qcovhsp_min=95.5:qcovhsp_std=1.2265477079621012:qcovhsp_sum=4173.7:qend_avg=127.19047619047619:qend_max=166.0:qend_min=91.0:qend_std=24.58557786166724:qend_sum=5342.0:qstart_avg=1.4285714285714286:qstart_max=7.0:qstart_min=1.0:qstart_std=1.0625064049817194:qstart_sum=60.0:ref_name_counter=GB_GCA_017305935.1_protein.faa_JAFKJU010000009.1_73@PF00015_full_PFAM.484.658--1||GB_GCA_900470805.1_protein.faa_UCCA01000023.1_190@PF00015_full_PFAM.397.575--1||RS_GCF_000282095.2_protein.faa_NZ_AKKC02000004.1_280@PF00015_full_PFAM.398.573--3||RS_GCF_000769405.2_protein.faa_NZ_CP053439.1_570@PF00015_full_PFAM.400.580--5||RS_GCF_001187535.1_protein.faa_NZ_LFIO01001266.1_15@PF00015_full_PFAM.398.573--2||RS_GCF_001758275.2_protein.faa_NZ_MBEV02000001.1_174@PF00015_full_PFAM.401.584--2||RS_GCF_002008365.1_protein.faa_NZ_MRDL01000019.1_48@PF00015_full_PFAM.397.576--1||RS_GCF_002204185.1_protein.faa_NZ_MXPU01000001.1_51@PF00015_full_PFAM.397.571--2||RS_GCF_002915175.1_protein.faa_NZ_NXEJ01000008.1_555@PF00015_full_PFAM.395.579--1||RS_GCF_003432075.1_protein.faa_NZ_QWBU01000002.1_111@PF00015_full_PFAM.400.575--13||RS_GCF_003574625.1_protein.faa_NZ_QNUJ01000007.1_47@PF00015_full_PFAM.241.418--2||RS_GCF_004358025.1_protein.faa_NZ_SMTL01000002.1_670@PF00015_full_PFAM.403.582--1||RS_GCF_004514435.1_protein.faa_NZ_MYFQ01000005.1_100@PF00015_full_PFAM.400.577--2||RS_GCF_009826855.1_protein.faa_NZ_WUML01000004.1_100@PF00015_full_PFAM.490.676--1||RS_GCF_012349115.1_protein.faa_NZ_PQIG01000074.1_30@PF00015_full_PFAM.398.576--2||RS_GCF_013322225.1_protein.faa_NZ_JAAMFB010000016.1_97@PF00015_full_PFAM.400.578--1||RS_GCF_014851585.1_protein.faa_NZ_JACVAB010000005.1_92@PF00015_full_PFAM.396.580--2:scovhsp_avg=71.55238095238096:scovhsp_max=94.3:scovhsp_min=51.1:scovhsp_std=14.39795442949361:scovhsp_sum=3005.2000000000003:send_avg=140.16666666666666:send_max=173.0:send_min=98.0:send_std=24.868352566054586:send_sum=5887.0:sstart_avg=14.357142857142858:sstart_max=67.0:sstart_min=4.0:sstart_std=12.268980176219209:sstart_sum=603.0],802a4b19-75f9-41a0-83ab-fc256fd05a72_2@MCPsignal.165.315:5e-09[&&NHX:Sample=rhiztom3:Type=capture:besthit=89.3:bitscore=149.0:capture_class=c__Alphaproteobacteria:capture_domain=d__Bacteria:capture_family=f__Rhizobiaceae:capture_genus=g__Shinella:capture_order=o__Rhizobiales:capture_phylum=p__Proteobacteria:capture_species=s__Shinella fusca:evalue=7.07e-46:gapopen=0.0:heptad=MCP-36H:length=150.0:mismatch=16.0:qcovhsp=100.0:qend=150.0:qstart=1.0:ref_name=RS_GCF_003432075.1_protein.faa_NZ_QWBU01000002.1_111@PF00015_full_PFAM.400.575:scovhsp=85.7:send=158.0:sstart=9.0])0.438:5e-09[&&NHX:Sample_counter=rhizpot1--11||rhizpot2--5||rhizpot3--15||rhiztom1--15||rhiztom2--7||rhiztom3--24:Type_counter=GTDB--23||capture--77:besthit_avg=86.07209302325582:besthit_max=100.0:besthit_min=53.1:besthit_std=9.220998953769941:besthit_sum=3701.1000000000004:bitscore_avg=150.9558139534884:bitscore_max=213.0:bitscore_min=77.0:bitscore_std=26.899480454582527:bitscore_sum=6491.1:capture_class_counter=c__Alphaproteobacteria--46||c__Clostridia--1||c__Gammaproteobacteria--9||c__Gemmatimonadetes--5||c__Nitrospiria--1||c__Phycisphaerae--1||c__Planctomycetia--5||c__Polyangia--9:capture_domain_counter=d__Bacteria--77:capture_family_counter=f__Burkholderiaceae--8||f__Caulobacteraceae--1||f__Cohaesibacteraceae--1||f__Gemmataceae--5||f__Gemmatimonadaceae--5||f__Lachnospiraceae--1||f__Magnetospirillaceae--1||f__Nitrospiraceae--1||f__Polyangiaceae--9||f__Rhizobiaceae--43||f__Rhodanobacteraceae--1||f__SG8-4--1:capture_genus_counter=g__14-2--1||g__Acidovorax_C--1||g__Allorhizobium--1||g__Aquabacterium--1||g__Caulobacter--1||g__Cohaesibacter--1||g__Gemmata--5||g__Janthinobacterium--1||g__KK5--1||g__Luteibacter--1||g__Massilia--3||g__Neorhizobium--2||g__PLanc-01--1||g__Phaeospirillum--1||g__Rhizobacter--1||g__Rhizobium_A--1||g__SCN-70-22--5||g__SCVQ01--1||g__SYFR01--9||g__Shinella--39:capture_order_counter=o__Burkholderiales--8||o__Caulobacterales--1||o__Gemmatales--5||o__Gemmatimonadales--5||o__Lachnospirales--1||o__Nitrospirales--1||o__Polyangiales--9||o__Rhizobiales--44||o__Rhodospirillales--1||o__Sedimentisphaerales--1||o__Xanthomonadales--1:capture_phylum_counter=p__Firmicutes_A--1||p__Gemmatimonadota--5||p__Myxococcota--9||p__Nitrospirota--1||p__Planctomycetota--6||p__Proteobacteria--55:capture_species_counter=s__14-2 sp910585625--1||s__Acidovorax_C sp001725235--1||s__Allorhizobium sp900176345--1||s__Aquabacterium sp004322345--1||s__Caulobacter hibisci--1||s__Cohaesibacter marisflavi--1||s__Gemmata massiliana--5||s__Janthinobacterium sp014379395--1||s__KK5 sp001984095--1||s__Luteibacter sp000745055--1||s__Massilia sp014171595--3||s__Neorhizobium sp004343585--2||s__PLanc-01 sp002327785--1||s__Phaeospirillum magneticum--1||s__Rhizobacter sp900142965--1||s__Rhizobium_A sp005222845--1||s__SCN-70-22 sp016794835--5||s__SCVQ01 sp004296865--1||s__SYFR01 sp005800325--9||s__Shinella fusca--21||s__Shinella granuli--1||s__Shinella kummerowiae--11||s__Shinella sp001262505--2||s__Shinella sp001713395--3||s__Shinella sp003432075--1:evalue_avg=3.847209315651163e-20:evalue_max=1.59e-18:evalue_min=3.95e-71:evalue_std=2.424375278426303e-19:evalue_sum=1.65430000573e-18:gapopen_avg=0.18604651162790697:gapopen_max=1.0:gapopen_min=0.0:gapopen_std=0.3937496154790789:gapopen_sum=8.0:gtdb_class_counter=c__Alphaproteobacteria--23:gtdb_domain_counter=d__Bacteria--23:gtdb_family_counter=f__Rhizobiaceae--23:gtdb_genus_counter=g__Agrobacterium--1||g__BG8--1||g__Neorhizobium--5||g__Rhizobium--10||g__Shinella--6:gtdb_order_counter=o__Rhizobiales--23:gtdb_phylum_counter=p__Proteobacteria--23:gtdb_species_counter=s__Agrobacterium sp005938205--1||s__BG8 sp016864555--1||s__Neorhizobium cerealis--1||s__Neorhizobium sp002431175--1||s__Neorhizobium sp003597675--1||s__Neorhizobium sp004343585--1||s__Neorhizobium sp900472395--1||s__Rhizobium metallidurans--1||s__Rhizobium sp000377565--1||s__Rhizobium sp000746385--1||s__Rhizobium sp000799775--1||s__Rhizobium sp017741815--1||s__Rhizobium sp900467745--1||s__Rhizobium sp900470805--1||s__Rhizobium sp900472605--1||s__Rhizobium sp900472625--1||s__Rhizobium sp902706285--1||s__Shinella fusca--1||s__Shinella kummerowiae--1||s__Shinella sp001713395--1||s__Shinella sp016839145--1||s__Shinella zoogloeoides--1||s__Shinella zoogloeoides_A--1:heptad_counter=MCP-36H--100:lbd_counter=:lca_tree=f__Rhizobiaceae:length_avg=127.4186046511628:length_max=165.0:length_min=91.0:length_std=24.664638808027455:length_sum=5479.0:mismatch_avg=17.651162790697676:mismatch_max=59.0:mismatch_min=0.0:mismatch_std=12.135904465146137:mismatch_sum=759.0:name=N570288:qcovhsp_avg=99.38837209302325:qcovhsp_max=100.0:qcovhsp_min=95.5:qcovhsp_std=1.2156145422761004:qcovhsp_sum=4273.7:qend_avg=127.72093023255815:qend_max=166.0:qend_min=91.0:qend_std=24.538915237206922:qend_sum=5492.0:qstart_avg=1.4186046511627908:qstart_max=7.0:qstart_min=1.0:qstart_std=1.0518138106902781:qstart_sum=61.0:ref_name_counter=GB_GCA_017305935.1_protein.faa_JAFKJU010000009.1_73@PF00015_full_PFAM.484.658--1||GB_GCA_900470805.1_protein.faa_UCCA01000023.1_190@PF00015_full_PFAM.397.575--1||RS_GCF_000282095.2_protein.faa_NZ_AKKC02000004.1_280@PF00015_full_PFAM.398.573--3||RS_GCF_000769405.2_protein.faa_NZ_CP053439.1_570@PF00015_full_PFAM.400.580--5||RS_GCF_001187535.1_protein.faa_NZ_LFIO01001266.1_15@PF00015_full_PFAM.398.573--2||RS_GCF_001758275.2_protein.faa_NZ_MBEV02000001.1_174@PF00015_full_PFAM.401.584--2||RS_GCF_002008365.1_protein.faa_NZ_MRDL01000019.1_48@PF00015_full_PFAM.397.576--1||RS_GCF_002204185.1_protein.faa_NZ_MXPU01000001.1_51@PF00015_full_PFAM.397.571--2||RS_GCF_002915175.1_protein.faa_NZ_NXEJ01000008.1_555@PF00015_full_PFAM.395.579--1||RS_GCF_003432075.1_protein.faa_NZ_QWBU01000002.1_111@PF00015_full_PFAM.400.575--14||RS_GCF_003574625.1_protein.faa_NZ_QNUJ01000007.1_47@PF00015_full_PFAM.241.418--2||RS_GCF_004358025.1_protein.faa_NZ_SMTL01000002.1_670@PF00015_full_PFAM.403.582--1||RS_GCF_004514435.1_protein.faa_NZ_MYFQ01000005.1_100@PF00015_full_PFAM.400.577--2||RS_GCF_009826855.1_protein.faa_NZ_WUML01000004.1_100@PF00015_full_PFAM.490.676--1||RS_GCF_012349115.1_protein.faa_NZ_PQIG01000074.1_30@PF00015_full_PFAM.398.576--2||RS_GCF_013322225.1_protein.faa_NZ_JAAMFB010000016.1_97@PF00015_full_PFAM.400.578--1||RS_GCF_014851585.1_protein.faa_NZ_JACVAB010000005.1_92@PF00015_full_PFAM.396.580--2:scovhsp_avg=71.8813953488372:scovhsp_max=94.3:scovhsp_min=51.1:scovhsp_std=14.388193834396601:scovhsp_sum=3090.8999999999996:send_avg=140.58139534883722:send_max=173.0:send_min=98.0:send_std=24.72056456257338:send_sum=6045.0:sstart_avg=14.232558139534884:sstart_max=67.0:sstart_min=4.0:sstart_std=12.149538908166972:sstart_sum=612.0])0:5e-09[&&NHX:Sample_counter=rhizpot1--11||rhizpot2--5||rhizpot3--15||rhiztom1--17||rhiztom2--8||rhiztom3--24:Type_counter=GTDB--23||capture--80:besthit_avg=86.21333333333334:besthit_max=100.0:besthit_min=53.1:besthit_std=9.033312087641345:besthit_sum=3879.6000000000004:bitscore_avg=150.80222222222224:bitscore_max=213.0:bitscore_min=77.0:bitscore_std=26.291101924492256:bitscore_sum=6786.1:capture_class_counter=c__Alphaproteobacteria--49||c__Clostridia--1||c__Gammaproteobacteria--9||c__Gemmatimonadetes--5||c__Nitrospiria--1||c__Phycisphaerae--1||c__Planctomycetia--5||c__Polyangia--9:capture_domain_counter=d__Bacteria--80:capture_family_counter=f__Burkholderiaceae--8||f__Caulobacteraceae--1||f__Cohaesibacteraceae--1||f__Gemmataceae--5||f__Gemmatimonadaceae--5||f__Lachnospiraceae--1||f__Magnetospirillaceae--1||f__Nitrospiraceae--1||f__Polyangiaceae--9||f__Rhizobiaceae--46||f__Rhodanobacteraceae--1||f__SG8-4--1:capture_genus_counter=g__14-2--1||g__Acidovorax_C--1||g__Allorhizobium--1||g__Aquabacterium--1||g__Caulobacter--1||g__Cohaesibacter--1||g__Gemmata--5||g__Janthinobacterium--1||g__KK5--1||g__Luteibacter--1||g__Massilia--3||g__Neorhizobium--2||g__PLanc-01--1||g__Phaeospirillum--1||g__Rhizobacter--1||g__Rhizobium_A--1||g__SCN-70-22--5||g__SCVQ01--1||g__SYFR01--9||g__Shinella--42:capture_order_counter=o__Burkholderiales--8||o__Caulobacterales--1||o__Gemmatales--5||o__Gemmatimonadales--5||o__Lachnospirales--1||o__Nitrospirales--1||o__Polyangiales--9||o__Rhizobiales--47||o__Rhodospirillales--1||o__Sedimentisphaerales--1||o__Xanthomonadales--1:capture_phylum_counter=p__Firmicutes_A--1||p__Gemmatimonadota--5||p__Myxococcota--9||p__Nitrospirota--1||p__Planctomycetota--6||p__Proteobacteria--58:capture_species_counter=s__14-2 sp910585625--1||s__Acidovorax_C sp001725235--1||s__Allorhizobium sp900176345--1||s__Aquabacterium sp004322345--1||s__Caulobacter hibisci--1||s__Cohaesibacter marisflavi--1||s__Gemmata massiliana--5||s__Janthinobacterium sp014379395--1||s__KK5 sp001984095--1||s__Luteibacter sp000745055--1||s__Massilia sp014171595--3||s__Neorhizobium sp004343585--2||s__PLanc-01 sp002327785--1||s__Phaeospirillum magneticum--1||s__Rhizobacter sp900142965--1||s__Rhizobium_A sp005222845--1||s__SCN-70-22 sp016794835--5||s__SCVQ01 sp004296865--1||s__SYFR01 sp005800325--9||s__Shinella fusca--24||s__Shinella granuli--1||s__Shinella kummerowiae--11||s__Shinella sp001262505--2||s__Shinella sp001713395--3||s__Shinella sp003432075--1:evalue_avg=3.676222234955555e-20:evalue_max=1.59e-18:evalue_min=3.95e-71:evalue_std=2.3699917267579427e-19:evalue_sum=1.65430000573e-18:gapopen_avg=0.17777777777777778:gapopen_max=1.0:gapopen_min=0.0:gapopen_std=0.3866457674602808:gapopen_sum=8.0:gtdb_class_counter=c__Alphaproteobacteria--23:gtdb_domain_counter=d__Bacteria--23:gtdb_family_counter=f__Rhizobiaceae--23:gtdb_genus_counter=g__Agrobacterium--1||g__BG8--1||g__Neorhizobium--5||g__Rhizobium--10||g__Shinella--6:gtdb_order_counter=o__Rhizobiales--23:gtdb_phylum_counter=p__Proteobacteria--23:gtdb_species_counter=s__Agrobacterium sp005938205--1||s__BG8 sp016864555--1||s__Neorhizobium cerealis--1||s__Neorhizobium sp002431175--1||s__Neorhizobium sp003597675--1||s__Neorhizobium sp004343585--1||s__Neorhizobium sp900472395--1||s__Rhizobium metallidurans--1||s__Rhizobium sp000377565--1||s__Rhizobium sp000746385--1||s__Rhizobium sp000799775--1||s__Rhizobium sp017741815--1||s__Rhizobium sp900467745--1||s__Rhizobium sp900470805--1||s__Rhizobium sp900472605--1||s__Rhizobium sp900472625--1||s__Rhizobium sp902706285--1||s__Shinella fusca--1||s__Shinella kummerowiae--1||s__Shinella sp001713395--1||s__Shinella sp016839145--1||s__Shinella zoogloeoides--1||s__Shinella zoogloeoides_A--1:heptad_counter=MCP-36H--103:lbd_counter=:lca_tree=f__Rhizobiaceae:length_avg=128.35555555555555:length_max=165.0:length_min=91.0:length_std=24.495041757610267:length_sum=5776.0:mismatch_avg=17.57777777777778:mismatch_max=59.0:mismatch_min=0.0:mismatch_std=11.861873393526016:mismatch_sum=791.0:name=N570289:qcovhsp_avg=99.41555555555556:qcovhsp_max=100.0:qcovhsp_min=95.5:qcovhsp_std=1.1944864920952347:qcovhsp_sum=4473.7:qend_avg=128.64444444444445:qend_max=166.0:qend_min=91.0:qend_std=24.362933428725807:qend_sum=5789.0:qstart_avg=1.4:qstart_max=7.0:qstart_min=1.0:qstart_std=1.0313274764284928:qstart_sum=63.0:ref_name_counter=GB_GCA_017305935.1_protein.faa_JAFKJU010000009.1_73@PF00015_full_PFAM.484.658--1||GB_GCA_900470805.1_protein.faa_UCCA01000023.1_190@PF00015_full_PFAM.397.575--1||RS_GCF_000282095.2_protein.faa_NZ_AKKC02000004.1_280@PF00015_full_PFAM.398.573--3||RS_GCF_000769405.2_protein.faa_NZ_CP053439.1_570@PF00015_full_PFAM.400.580--5||RS_GCF_001187535.1_protein.faa_NZ_LFIO01001266.1_15@PF00015_full_PFAM.398.573--2||RS_GCF_001758275.2_protein.faa_NZ_MBEV02000001.1_174@PF00015_full_PFAM.401.584--2||RS_GCF_002008365.1_protein.faa_NZ_MRDL01000019.1_48@PF00015_full_PFAM.397.576--1||RS_GCF_002204185.1_protein.faa_NZ_MXPU01000001.1_51@PF00015_full_PFAM.397.571--2||RS_GCF_002915175.1_protein.faa_NZ_NXEJ01000008.1_555@PF00015_full_PFAM.395.579--1||RS_GCF_003432075.1_protein.faa_NZ_QWBU01000002.1_111@PF00015_full_PFAM.400.575--16||RS_GCF_003574625.1_protein.faa_NZ_QNUJ01000007.1_47@PF00015_full_PFAM.241.418--2||RS_GCF_004358025.1_protein.faa_NZ_SMTL01000002.1_670@PF00015_full_PFAM.403.582--1||RS_GCF_004514435.1_protein.faa_NZ_MYFQ01000005.1_100@PF00015_full_PFAM.400.577--2||RS_GCF_009826855.1_protein.faa_NZ_WUML01000004.1_100@PF00015_full_PFAM.490.676--1||RS_GCF_012349115.1_protein.faa_NZ_PQIG01000074.1_30@PF00015_full_PFAM.398.576--2||RS_GCF_013322225.1_protein.faa_NZ_JAAMFB010000016.1_97@PF00015_full_PFAM.400.578--1||RS_GCF_014851585.1_protein.faa_NZ_JACVAB010000005.1_92@PF00015_full_PFAM.396.580--2:scovhsp_avg=72.45777777777778:scovhsp_max=94.3:scovhsp_min=51.1:scovhsp_std=14.314955448584165:scovhsp_sum=3260.6:send_avg=141.35555555555555:send_max=173.0:send_min=98.0:send_std=24.42349423622817:send_sum=6361.0:sstart_avg=14.066666666666666:sstart_max=67.0:sstart_min=4.0:sstart_std=11.896141467643272:sstart_sum=633.0],c6c72124-cec4-465c-a798-90e5a34fd6d4_5@MCPsignal.131.272:5e-09[&&NHX:Sample=rhiztom1:Type=capture:capture_class=c__Alphaproteobacteria:capture_domain=d__Bacteria:capture_family=f__Rhizobiaceae:capture_genus=g__Rhizobium_A:capture_order=o__Rhizobiales:capture_phylum=p__Proteobacteria:capture_species=s__Rhizobium_A sp018760785:heptad=MCP-36H])0:5e-09[&&NHX:Sample_counter=rhizpot1--11||rhizpot2--5||rhizpot3--15||rhiztom1--18||rhiztom2--8||rhiztom3--24:Type_counter=GTDB--23||capture--81:besthit_avg=86.21333333333334:besthit_max=100.0:besthit_min=53.1:besthit_std=9.033312087641345:besthit_sum=3879.6000000000004:bitscore_avg=150.80222222222224:bitscore_max=213.0:bitscore_min=77.0:bitscore_std=26.291101924492256:bitscore_sum=6786.1:capture_class_counter=c__Alphaproteobacteria--50||c__Clostridia--1||c__Gammaproteobacteria--9||c__Gemmatimonadetes--5||c__Nitrospiria--1||c__Phycisphaerae--1||c__Planctomycetia--5||c__Polyangia--9:capture_domain_counter=d__Bacteria--81:capture_family_counter=f__Burkholderiaceae--8||f__Caulobacteraceae--1||f__Cohaesibacteraceae--1||f__Gemmataceae--5||f__Gemmatimonadaceae--5||f__Lachnospiraceae--1||f__Magnetospirillaceae--1||f__Nitrospiraceae--1||f__Polyangiaceae--9||f__Rhizobiaceae--47||f__Rhodanobacteraceae--1||f__SG8-4--1:capture_genus_counter=g__14-2--1||g__Acidovorax_C--1||g__Allorhizobium--1||g__Aquabacterium--1||g__Caulobacter--1||g__Cohaesibacter--1||g__Gemmata--5||g__Janthinobacterium--1||g__KK5--1||g__Luteibacter--1||g__Massilia--3||g__Neorhizobium--2||g__PLanc-01--1||g__Phaeospirillum--1||g__Rhizobacter--1||g__Rhizobium_A--2||g__SCN-70-22--5||g__SCVQ01--1||g__SYFR01--9||g__Shinella--42:capture_order_counter=o__Burkholderiales--8||o__Caulobacterales--1||o__Gemmatales--5||o__Gemmatimonadales--5||o__Lachnospirales--1||o__Nitrospirales--1||o__Polyangiales--9||o__Rhizobiales--48||o__Rhodospirillales--1||o__Sedimentisphaerales--1||o__Xanthomonadales--1:capture_phylum_counter=p__Firmicutes_A--1||p__Gemmatimonadota--5||p__Myxococcota--9||p__Nitrospirota--1||p__Planctomycetota--6||p__Proteobacteria--59:capture_species_counter=s__14-2 sp910585625--1||s__Acidovorax_C sp001725235--1||s__Allorhizobium sp900176345--1||s__Aquabacterium sp004322345--1||s__Caulobacter hibisci--1||s__Cohaesibacter marisflavi--1||s__Gemmata massiliana--5||s__Janthinobacterium sp014379395--1||s__KK5 sp001984095--1||s__Luteibacter sp000745055--1||s__Massilia sp014171595--3||s__Neorhizobium sp004343585--2||s__PLanc-01 sp002327785--1||s__Phaeospirillum magneticum--1||s__Rhizobacter sp900142965--1||s__Rhizobium_A sp005222845--1||s__Rhizobium_A sp018760785--1||s__SCN-70-22 sp016794835--5||s__SCVQ01 sp004296865--1||s__SYFR01 sp005800325--9||s__Shinella fusca--24||s__Shinella granuli--1||s__Shinella kummerowiae--11||s__Shinella sp001262505--2||s__Shinella sp001713395--3||s__Shinella sp003432075--1:evalue_avg=3.676222234955555e-20:evalue_max=1.59e-18:evalue_min=3.95e-71:evalue_std=2.3699917267579427e-19:evalue_sum=1.65430000573e-18:gapopen_avg=0.17777777777777778:gapopen_max=1.0:gapopen_min=0.0:gapopen_std=0.3866457674602808:gapopen_sum=8.0:gtdb_class_counter=c__Alphaproteobacteria--23:gtdb_domain_counter=d__Bacteria--23:gtdb_family_counter=f__Rhizobiaceae--23:gtdb_genus_counter=g__Agrobacterium--1||g__BG8--1||g__Neorhizobium--5||g__Rhizobium--10||g__Shinella--6:gtdb_order_counter=o__Rhizobiales--23:gtdb_phylum_counter=p__Proteobacteria--23:gtdb_species_counter=s__Agrobacterium sp005938205--1||s__BG8 sp016864555--1||s__Neorhizobium cerealis--1||s__Neorhizobium sp002431175--1||s__Neorhizobium sp003597675--1||s__Neorhizobium sp004343585--1||s__Neorhizobium sp900472395--1||s__Rhizobium metallidurans--1||s__Rhizobium sp000377565--1||s__Rhizobium sp000746385--1||s__Rhizobium sp000799775--1||s__Rhizobium sp017741815--1||s__Rhizobium sp900467745--1||s__Rhizobium sp900470805--1||s__Rhizobium sp900472605--1||s__Rhizobium sp900472625--1||s__Rhizobium sp902706285--1||s__Shinella fusca--1||s__Shinella kummerowiae--1||s__Shinella sp001713395--1||s__Shinella sp016839145--1||s__Shinella zoogloeoides--1||s__Shinella zoogloeoides_A--1:heptad_counter=MCP-36H--104:lbd_counter=:lca_tree=f__Rhizobiaceae:length_avg=128.35555555555555:length_max=165.0:length_min=91.0:length_std=24.495041757610267:length_sum=5776.0:mismatch_avg=17.57777777777778:mismatch_max=59.0:mismatch_min=0.0:mismatch_std=11.861873393526016:mismatch_sum=791.0:name=N570291:qcovhsp_avg=99.41555555555556:qcovhsp_max=100.0:qcovhsp_min=95.5:qcovhsp_std=1.1944864920952347:qcovhsp_sum=4473.7:qend_avg=128.64444444444445:qend_max=166.0:qend_min=91.0:qend_std=24.362933428725807:qend_sum=5789.0:qstart_avg=1.4:qstart_max=7.0:qstart_min=1.0:qstart_std=1.0313274764284928:qstart_sum=63.0:ref_name_counter=GB_GCA_017305935.1_protein.faa_JAFKJU010000009.1_73@PF00015_full_PFAM.484.658--1||GB_GCA_900470805.1_protein.faa_UCCA01000023.1_190@PF00015_full_PFAM.397.575--1||RS_GCF_000282095.2_protein.faa_NZ_AKKC02000004.1_280@PF00015_full_PFAM.398.573--3||RS_GCF_000769405.2_protein.faa_NZ_CP053439.1_570@PF00015_full_PFAM.400.580--5||RS_GCF_001187535.1_protein.faa_NZ_LFIO01001266.1_15@PF00015_full_PFAM.398.573--2||RS_GCF_001758275.2_protein.faa_NZ_MBEV02000001.1_174@PF00015_full_PFAM.401.584--2||RS_GCF_002008365.1_protein.faa_NZ_MRDL01000019.1_48@PF00015_full_PFAM.397.576--1||RS_GCF_002204185.1_protein.faa_NZ_MXPU01000001.1_51@PF00015_full_PFAM.397.571--2||RS_GCF_002915175.1_protein.faa_NZ_NXEJ01000008.1_555@PF00015_full_PFAM.395.579--1||RS_GCF_003432075.1_protein.faa_NZ_QWBU01000002.1_111@PF00015_full_PFAM.400.575--16||RS_GCF_003574625.1_protein.faa_NZ_QNUJ01000007.1_47@PF00015_full_PFAM.241.418--2||RS_GCF_004358025.1_protein.faa_NZ_SMTL01000002.1_670@PF00015_full_PFAM.403.582--1||RS_GCF_004514435.1_protein.faa_NZ_MYFQ01000005.1_100@PF00015_full_PFAM.400.577--2||RS_GCF_009826855.1_protein.faa_NZ_WUML01000004.1_100@PF00015_full_PFAM.490.676--1||RS_GCF_012349115.1_protein.faa_NZ_PQIG01000074.1_30@PF00015_full_PFAM.398.576--2||RS_GCF_013322225.1_protein.faa_NZ_JAAMFB010000016.1_97@PF00015_full_PFAM.400.578--1||RS_GCF_014851585.1_protein.faa_NZ_JACVAB010000005.1_92@PF00015_full_PFAM.396.580--2:scovhsp_avg=72.45777777777778:scovhsp_max=94.3:scovhsp_min=51.1:scovhsp_std=14.314955448584165:scovhsp_sum=3260.6:send_avg=141.35555555555555:send_max=173.0:send_min=98.0:send_std=24.42349423622817:send_sum=6361.0:sstart_avg=14.066666666666666:sstart_max=67.0:sstart_min=4.0:sstart_std=11.896141467643272:sstart_sum=633.0],(b7c3c6f8-f55e-48ed-b213-c6adb5e830b7_4@MCPsignal.139.218:5e-09[&&NHX:Sample=rhiztom1:Type=capture:besthit=93.7:bitscore=129.0:capture_class=c__Alphaproteobacteria:capture_domain=d__Bacteria:capture_family=f__Rhizobiaceae:capture_genus=g__Shinella:capture_order=o__Rhizobiales:capture_phylum=p__Proteobacteria:capture_species=s__Shinella fusca:evalue=1.97e-40:gapopen=0.0:heptad=MCP-36H:length=79.0:mismatch=5.0:qcovhsp=100.0:qend=79.0:qstart=1.0:ref_name=RS_GCF_007000325.1_protein.faa_NZ_SCFK01000104.1_1@PF00015_full_PFAM.73.176:scovhsp=76.7:send=90.0:sstart=12.0],(5d92ae14-e910-4deb-8d60-2d5398fd17df_1@MCPsignal.125.204:5e-09[&&NHX:Sample=rhiztom3:Type=capture:capture_class=c__Alphaproteobacteria:capture_domain=d__Bacteria:capture_family=f__Rhizobiaceae:capture_genus=g__Shinella:capture_order=o__Rhizobiales:capture_phylum=p__Proteobacteria:capture_species=s__Shinella fusca:heptad=MCP-36H],((b16d3b3f-4966-46de-a074-946d4ff43141_3@MCPsignal.227.304:0.0510951[&&NHX:Sample=rhiztom2:Type=capture:capture_class=c__Alphaproteobacteria:capture_domain=d__Bacteria:capture_family=f__Rhizobiaceae:capture_genus=g__Shinella:capture_order=o__Rhizobiales:capture_phylum=p__Proteobacteria:capture_species=s__Shinella kummerowiae:heptad=MCP-36H],21f4a5e8-1be0-4775-8d79-7c316703e39a_1@MCPsignal.1183.1254:0.0241909[&&NHX:Sample=rhizpot1:Type=capture:capture_class=c__Alphaproteobacteria:capture_domain=d__Bacteria:capture_family=f__Rhizobiaceae:capture_genus=g__Sinorhizobium:capture_order=o__Rhizobiales:capture_phylum=p__Proteobacteria:capture_species=s__Sinorhizobium sojae:heptad=MCP-36H])0.819:0.0678492[&&NHX:Sample_counter=rhizpot1--1||rhiztom2--1:Type_counter=capture--2:capture_class_counter=c__Alphaproteobacteria--2:capture_domain_counter=d__Bacteria--2:capture_family_counter=f__Rhizobiaceae--2:capture_genus_counter=g__Shinella--1||g__Sinorhizobium--1:capture_order_counter=o__Rhizobiales--2:capture_phylum_counter=p__Proteobacteria--2:capture_species_counter=s__Shinella kummerowiae--1||s__Sinorhizobium sojae--1:gtdb_class_counter=:gtdb_domain_counter=:gtdb_family_counter=:gtdb_genus_counter=:gtdb_order_counter=:gtdb_phylum_counter=:gtdb_species_counter=:heptad_counter=MCP-36H--2:lbd_counter=:name=N570296:ref_name_counter=],47456e33-4363-49fd-9554-27bdeec0ebf6_5@MCPsignal.238.382:6e-09[&&NHX:Sample=rhiztom1:Type=capture:besthit=83.3:bitscore=209.0:capture_class=c__Alphaproteobacteria:capture_domain=d__Bacteria:capture_family=f__Rhizobiaceae:capture_genus=g__Shinella:capture_order=o__Rhizobiales:capture_phylum=p__Proteobacteria:capture_species=s__Shinella fusca:evalue=1.02e-69:gapopen=2.0:heptad=MCP-36H:length=144.0:mismatch=21.0:qcovhsp=100.0:qend=144.0:qstart=1.0:ref_name=RS_GCF_003240565.1_protein.faa_NZ_PCDQ01000119.1_306@PF00015_full_PFAM.398.581:scovhsp=77.0:send=161.0:sstart=21.0])0.803:0.00613625[&&NHX:Sample_counter=rhizpot1--1||rhiztom1--1||rhiztom2--1:Type_counter=capture--3:besthit_avg=83.3:besthit_max=83.3:besthit_min=83.3:besthit_std=0:besthit_sum=83.3:bitscore_avg=209.0:bitscore_max=209.0:bitscore_min=209.0:bitscore_std=0:bitscore_sum=209.0:capture_class_counter=c__Alphaproteobacteria--3:capture_domain_counter=d__Bacteria--3:capture_family_counter=f__Rhizobiaceae--3:capture_genus_counter=g__Shinella--2||g__Sinorhizobium--1:capture_order_counter=o__Rhizobiales--3:capture_phylum_counter=p__Proteobacteria--3:capture_species_counter=s__Shinella fusca--1||s__Shinella kummerowiae--1||s__Sinorhizobium sojae--1:evalue_avg=1.02e-69:evalue_max=1.02e-69:evalue_min=1.02e-69:evalue_std=0:evalue_sum=1.02e-69:gapopen_avg=2.0:gapopen_max=2.0:gapopen_min=2.0:gapopen_std=0:gapopen_sum=2.0:gtdb_class_counter=:gtdb_domain_counter=:gtdb_family_counter=:gtdb_genus_counter=:gtdb_order_counter=:gtdb_phylum_counter=:gtdb_species_counter=:heptad_counter=MCP-36H--3:lbd_counter=:length_avg=144.0:length_max=144.0:length_min=144.0:length_std=0:length_sum=144.0:mismatch_avg=21.0:mismatch_max=21.0:mismatch_min=21.0:mismatch_std=0:mismatch_sum=21.0:name=N570298:qcovhsp_avg=100.0:qcovhsp_max=100.0:qcovhsp_min=100.0:qcovhsp_std=0:qcovhsp_sum=100.0:qend_avg=144.0:qend_max=144.0:qend_min=144.0:qend_std=0:qend_sum=144.0:qstart_avg=1.0:qstart_max=1.0:qstart_min=1.0:qstart_std=0:qstart_sum=1.0:ref_name_counter=RS_GCF_003240565.1_protein.faa_NZ_PCDQ01000119.1_306@PF00015_full_PFAM.398.581--1:scovhsp_avg=77.0:scovhsp_max=77.0:scovhsp_min=77.0:scovhsp_std=0:scovhsp_sum=77.0:send_avg=161.0:send_max=161.0:send_min=161.0:send_std=0:send_sum=161.0:sstart_avg=21.0:sstart_max=21.0:sstart_min=21.0:sstart_std=0:sstart_sum=21.0])0:5e-09[&&NHX:Sample_counter=rhizpot1--1||rhiztom1--1||rhiztom2--1||rhiztom3--1:Type_counter=capture--4:besthit_avg=83.3:besthit_max=83.3:besthit_min=83.3:besthit_std=0:besthit_sum=83.3:bitscore_avg=209.0:bitscore_max=209.0:bitscore_min=209.0:bitscore_std=0:bitscore_sum=209.0:capture_class_counter=c__Alphaproteobacteria--4:capture_domain_counter=d__Bacteria--4:capture_family_counter=f__Rhizobiaceae--4:capture_genus_counter=g__Shinella--3||g__Sinorhizobium--1:capture_order_counter=o__Rhizobiales--4:capture_phylum_counter=p__Proteobacteria--4:capture_species_counter=s__Shinella fusca--2||s__Shinella kummerowiae--1||s__Sinorhizobium sojae--1:evalue_avg=1.02e-69:evalue_max=1.02e-69:evalue_min=1.02e-69:evalue_std=0:evalue_sum=1.02e-69:gapopen_avg=2.0:gapopen_max=2.0:gapopen_min=2.0:gapopen_std=0:gapopen_sum=2.0:gtdb_class_counter=:gtdb_domain_counter=:gtdb_family_counter=:gtdb_genus_counter=:gtdb_order_counter=:gtdb_phylum_counter=:gtdb_species_counter=:heptad_counter=MCP-36H--4:lbd_counter=:length_avg=144.0:length_max=144.0:length_min=144.0:length_std=0:length_sum=144.0:mismatch_avg=21.0:mismatch_max=21.0:mismatch_min=21.0:mismatch_std=0:mismatch_sum=21.0:name=N570299:qcovhsp_avg=100.0:qcovhsp_max=100.0:qcovhsp_min=100.0:qcovhsp_std=0:qcovhsp_sum=100.0:qend_avg=144.0:qend_max=144.0:qend_min=144.0:qend_std=0:qend_sum=144.0:qstart_avg=1.0:qstart_max=1.0:qstart_min=1.0:qstart_std=0:qstart_sum=1.0:ref_name_counter=RS_GCF_003240565.1_protein.faa_NZ_PCDQ01000119.1_306@PF00015_full_PFAM.398.581--1:scovhsp_avg=77.0:scovhsp_max=77.0:scovhsp_min=77.0:scovhsp_std=0:scovhsp_sum=77.0:send_avg=161.0:send_max=161.0:send_min=161.0:send_std=0:send_sum=161.0:sstart_avg=21.0:sstart_max=21.0:sstart_min=21.0:sstart_std=0:sstart_sum=21.0])0:5e-09[&&NHX:Sample_counter=rhizpot1--1||rhiztom1--2||rhiztom2--1||rhiztom3--1:Type_counter=capture--5:besthit_avg=88.5:besthit_max=93.7:besthit_min=83.3:besthit_std=7.353910524340098:besthit_sum=177.0:bitscore_avg=169.0:bitscore_max=209.0:bitscore_min=129.0:bitscore_std=56.568542494923804:bitscore_sum=338.0:capture_class_counter=c__Alphaproteobacteria--5:capture_domain_counter=d__Bacteria--5:capture_family_counter=f__Rhizobiaceae--5:capture_genus_counter=g__Shinella--4||g__Sinorhizobium--1:capture_order_counter=o__Rhizobiales--5:capture_phylum_counter=p__Proteobacteria--5:capture_species_counter=s__Shinella fusca--3||s__Shinella kummerowiae--1||s__Sinorhizobium sojae--1:evalue_avg=9.85e-41:evalue_max=1.97e-40:evalue_min=1.02e-69:evalue_std=1.3930003589374987e-40:evalue_sum=1.97e-40:gapopen_avg=1.0:gapopen_max=2.0:gapopen_min=0.0:gapopen_std=1.4142135623730951:gapopen_sum=2.0:gtdb_class_counter=:gtdb_domain_counter=:gtdb_family_counter=:gtdb_genus_counter=:gtdb_order_counter=:gtdb_phylum_counter=:gtdb_species_counter=:heptad_counter=MCP-36H--5:lbd_counter=:length_avg=111.5:length_max=144.0:length_min=79.0:length_std=45.96194077712559:length_sum=223.0:mismatch_avg=13.0:mismatch_max=21.0:mismatch_min=5.0:mismatch_std=11.313708498984761:mismatch_sum=26.0:name=N570300:qcovhsp_avg=100.0:qcovhsp_max=100.0:qcovhsp_min=100.0:qcovhsp_std=0.0:qcovhsp_sum=200.0:qend_avg=111.5:qend_max=144.0:qend_min=79.0:qend_std=45.96194077712559:qend_sum=223.0:qstart_avg=1.0:qstart_max=1.0:qstart_min=1.0:qstart_std=0.0:qstart_sum=2.0:ref_name_counter=RS_GCF_003240565.1_protein.faa_NZ_PCDQ01000119.1_306@PF00015_full_PFAM.398.581--1||RS_GCF_007000325.1_protein.faa_NZ_SCFK01000104.1_1@PF00015_full_PFAM.73.176--1:scovhsp_avg=76.85:scovhsp_max=77.0:scovhsp_min=76.7:scovhsp_std=0.21213203435596226:scovhsp_sum=153.7:send_avg=125.5:send_max=161.0:send_min=90.0:send_std=50.204581464244875:send_sum=251.0:sstart_avg=16.5:sstart_max=21.0:sstart_min=12.0:sstart_std=6.363961030678928:sstart_sum=33.0])0.959:0.0342715[&&NHX:Sample_counter=rhizpot1--12||rhizpot2--5||rhizpot3--15||rhiztom1--20||rhiztom2--9||rhiztom3--25:Type_counter=GTDB--23||capture--86:besthit_avg=86.31063829787234:besthit_max=100.0:besthit_min=53.1:besthit_std=8.913259152193072:besthit_sum=4056.6000000000004:bitscore_avg=151.57659574468087:bitscore_max=213.0:bitscore_min=77.0:bitscore_std=27.28588751945462:bitscore_sum=7124.1:capture_class_counter=c__Alphaproteobacteria--55||c__Clostridia--1||c__Gammaproteobacteria--9||c__Gemmatimonadetes--5||c__Nitrospiria--1||c__Phycisphaerae--1||c__Planctomycetia--5||c__Polyangia--9:capture_domain_counter=d__Bacteria--86:capture_family_counter=f__Burkholderiaceae--8||f__Caulobacteraceae--1||f__Cohaesibacteraceae--1||f__Gemmataceae--5||f__Gemmatimonadaceae--5||f__Lachnospiraceae--1||f__Magnetospirillaceae--1||f__Nitrospiraceae--1||f__Polyangiaceae--9||f__Rhizobiaceae--52||f__Rhodanobacteraceae--1||f__SG8-4--1:capture_genus_counter=g__14-2--1||g__Acidovorax_C--1||g__Allorhizobium--1||g__Aquabacterium--1||g__Caulobacter--1||g__Cohaesibacter--1||g__Gemmata--5||g__Janthinobacterium--1||g__KK5--1||g__Luteibacter--1||g__Massilia--3||g__Neorhizobium--2||g__PLanc-01--1||g__Phaeospirillum--1||g__Rhizobacter--1||g__Rhizobium_A--2||g__SCN-70-22--5||g__SCVQ01--1||g__SYFR01--9||g__Shinella--46||g__Sinorhizobium--1:capture_order_counter=o__Burkholderiales--8||o__Caulobacterales--1||o__Gemmatales--5||o__Gemmatimonadales--5||o__Lachnospirales--1||o__Nitrospirales--1||o__Polyangiales--9||o__Rhizobiales--53||o__Rhodospirillales--1||o__Sedimentisphaerales--1||o__Xanthomonadales--1:capture_phylum_counter=p__Firmicutes_A--1||p__Gemmatimonadota--5||p__Myxococcota--9||p__Nitrospirota--1||p__Planctomycetota--6||p__Proteobacteria--64:capture_species_counter=s__14-2 sp910585625--1||s__Acidovorax_C sp001725235--1||s__Allorhizobium sp900176345--1||s__Aquabacterium sp004322345--1||s__Caulobacter hibisci--1||s__Cohaesibacter marisflavi--1||s__Gemmata massiliana--5||s__Janthinobacterium sp014379395--1||s__KK5 sp001984095--1||s__Luteibacter sp000745055--1||s__Massilia sp014171595--3||s__Neorhizobium sp004343585--2||s__PLanc-01 sp002327785--1||s__Phaeospirillum magneticum--1||s__Rhizobacter sp900142965--1||s__Rhizobium_A sp005222845--1||s__Rhizobium_A sp018760785--1||s__SCN-70-22 sp016794835--5||s__SCVQ01 sp004296865--1||s__SYFR01 sp005800325--9||s__Shinella fusca--27||s__Shinella granuli--1||s__Shinella kummerowiae--12||s__Shinella sp001262505--2||s__Shinella sp001713395--3||s__Shinella sp003432075--1||s__Sinorhizobium sojae--1:evalue_avg=3.519787246234042e-20:evalue_max=1.59e-18:evalue_min=3.95e-71:evalue_std=2.319110890998431e-19:evalue_sum=1.65430000573e-18:gapopen_avg=0.2127659574468085:gapopen_max=2.0:gapopen_min=0.0:gapopen_std=0.4632667657054793:gapopen_sum=10.0:gtdb_class_counter=c__Alphaproteobacteria--23:gtdb_domain_counter=d__Bacteria--23:gtdb_family_counter=f__Rhizobiaceae--23:gtdb_genus_counter=g__Agrobacterium--1||g__BG8--1||g__Neorhizobium--5||g__Rhizobium--10||g__Shinella--6:gtdb_order_counter=o__Rhizobiales--23:gtdb_phylum_counter=p__Proteobacteria--23:gtdb_species_counter=s__Agrobacterium sp005938205--1||s__BG8 sp016864555--1||s__Neorhizobium cerealis--1||s__Neorhizobium sp002431175--1||s__Neorhizobium sp003597675--1||s__Neorhizobium sp004343585--1||s__Neorhizobium sp900472395--1||s__Rhizobium metallidurans--1||s__Rhizobium sp000377565--1||s__Rhizobium sp000746385--1||s__Rhizobium sp000799775--1||s__Rhizobium sp017741815--1||s__Rhizobium sp900467745--1||s__Rhizobium sp900470805--1||s__Rhizobium sp900472605--1||s__Rhizobium sp900472625--1||s__Rhizobium sp902706285--1||s__Shinella fusca--1||s__Shinella kummerowiae--1||s__Shinella sp001713395--1||s__Shinella sp016839145--1||s__Shinella zoogloeoides--1||s__Shinella zoogloeoides_A--1:heptad_counter=MCP-36H--109:lbd_counter=:lca_tree=f__Rhizobiaceae:length_avg=127.63829787234043:length_max=165.0:length_min=79.0:length_std=25.13305940988179:length_sum=5999.0:mismatch_avg=17.382978723404257:mismatch_max=59.0:mismatch_min=0.0:mismatch_std=11.757612134622962:mismatch_sum=817.0:name=N570301:qcovhsp_avg=99.44042553191488:qcovhsp_max=100.0:qcovhsp_min=95.5:qcovhsp_std=1.1743008233335168:qcovhsp_sum=4673.7:qend_avg=127.91489361702128:qend_max=166.0:qend_min=79.0:qend_std=25.01810630170116:qend_sum=6012.0:qstart_avg=1.3829787234042554:qstart_max=7.0:qstart_min=1.0:qstart_std=1.0119544475347155:qstart_sum=65.0:ref_name_counter=GB_GCA_017305935.1_protein.faa_JAFKJU010000009.1_73@PF00015_full_PFAM.484.658--1||GB_GCA_900470805.1_protein.faa_UCCA01000023.1_190@PF00015_full_PFAM.397.575--1||RS_GCF_000282095.2_protein.faa_NZ_AKKC02000004.1_280@PF00015_full_PFAM.398.573--3||RS_GCF_000769405.2_protein.faa_NZ_CP053439.1_570@PF00015_full_PFAM.400.580--5||RS_GCF_001187535.1_protein.faa_NZ_LFIO01001266.1_15@PF00015_full_PFAM.398.573--2||RS_GCF_001758275.2_protein.faa_NZ_MBEV02000001.1_174@PF00015_full_PFAM.401.584--2||RS_GCF_002008365.1_protein.faa_NZ_MRDL01000019.1_48@PF00015_full_PFAM.397.576--1||RS_GCF_002204185.1_protein.faa_NZ_MXPU01000001.1_51@PF00015_full_PFAM.397.571--2||RS_GCF_002915175.1_protein.faa_NZ_NXEJ01000008.1_555@PF00015_full_PFAM.395.579--1||RS_GCF_003240565.1_protein.faa_NZ_PCDQ01000119.1_306@PF00015_full_PFAM.398.581--1||RS_GCF_003432075.1_protein.faa_NZ_QWBU01000002.1_111@PF00015_full_PFAM.400.575--16||RS_GCF_003574625.1_protein.faa_NZ_QNUJ01000007.1_47@PF00015_full_PFAM.241.418--2||RS_GCF_004358025.1_protein.faa_NZ_SMTL01000002.1_670@PF00015_full_PFAM.403.582--1||RS_GCF_004514435.1_protein.faa_NZ_MYFQ01000005.1_100@PF00015_full_PFAM.400.577--2||RS_GCF_007000325.1_protein.faa_NZ_SCFK01000104.1_1@PF00015_full_PFAM.73.176--1||RS_GCF_009826855.1_protein.faa_NZ_WUML01000004.1_100@PF00015_full_PFAM.490.676--1||RS_GCF_012349115.1_protein.faa_NZ_PQIG01000074.1_30@PF00015_full_PFAM.398.576--2||RS_GCF_013322225.1_protein.faa_NZ_JAAMFB010000016.1_97@PF00015_full_PFAM.400.578--1||RS_GCF_014851585.1_protein.faa_NZ_JACVAB010000005.1_92@PF00015_full_PFAM.396.580--2:scovhsp_avg=72.64468085106381:scovhsp_max=94.3:scovhsp_min=51.1:scovhsp_std=14.02898875327113:scovhsp_sum=3414.299999999999:send_avg=140.68085106382978:send_max=173.0:send_min=90.0:send_std=25.21568385555749:send_sum=6612.0:sstart_avg=14.170212765957446:sstart_max=67.0:sstart_min=4.0:sstart_std=11.6829849315262:sstart_sum=666.0])0.807:0.0118089[&&NHX:Sample_counter=rhizpot1--12||rhizpot2--5||rhizpot3--15||rhiztom1--20||rhiztom2--9||rhiztom3--25:Type_counter=GTDB--24||capture--86:besthit_avg=86.31063829787234:besthit_max=100.0:besthit_min=53.1:besthit_std=8.913259152193072:besthit_sum=4056.6000000000004:bitscore_avg=151.57659574468087:bitscore_max=213.0:bitscore_min=77.0:bitscore_std=27.28588751945462:bitscore_sum=7124.1:capture_class_counter=c__Alphaproteobacteria--55||c__Clostridia--1||c__Gammaproteobacteria--9||c__Gemmatimonadetes--5||c__Nitrospiria--1||c__Phycisphaerae--1||c__Planctomycetia--5||c__Polyangia--9:capture_domain_counter=d__Bacteria--86:capture_family_counter=f__Burkholderiaceae--8||f__Caulobacteraceae--1||f__Cohaesibacteraceae--1||f__Gemmataceae--5||f__Gemmatimonadaceae--5||f__Lachnospiraceae--1||f__Magnetospirillaceae--1||f__Nitrospiraceae--1||f__Polyangiaceae--9||f__Rhizobiaceae--52||f__Rhodanobacteraceae--1||f__SG8-4--1:capture_genus_counter=g__14-2--1||g__Acidovorax_C--1||g__Allorhizobium--1||g__Aquabacterium--1||g__Caulobacter--1||g__Cohaesibacter--1||g__Gemmata--5||g__Janthinobacterium--1||g__KK5--1||g__Luteibacter--1||g__Massilia--3||g__Neorhizobium--2||g__PLanc-01--1||g__Phaeospirillum--1||g__Rhizobacter--1||g__Rhizobium_A--2||g__SCN-70-22--5||g__SCVQ01--1||g__SYFR01--9||g__Shinella--46||g__Sinorhizobium--1:capture_order_counter=o__Burkholderiales--8||o__Caulobacterales--1||o__Gemmatales--5||o__Gemmatimonadales--5||o__Lachnospirales--1||o__Nitrospirales--1||o__Polyangiales--9||o__Rhizobiales--53||o__Rhodospirillales--1||o__Sedimentisphaerales--1||o__Xanthomonadales--1:capture_phylum_counter=p__Firmicutes_A--1||p__Gemmatimonadota--5||p__Myxococcota--9||p__Nitrospirota--1||p__Planctomycetota--6||p__Proteobacteria--64:capture_species_counter=s__14-2 sp910585625--1||s__Acidovorax_C sp001725235--1||s__Allorhizobium sp900176345--1||s__Aquabacterium sp004322345--1||s__Caulobacter hibisci--1||s__Cohaesibacter marisflavi--1||s__Gemmata massiliana--5||s__Janthinobacterium sp014379395--1||s__KK5 sp001984095--1||s__Luteibacter sp000745055--1||s__Massilia sp014171595--3||s__Neorhizobium sp004343585--2||s__PLanc-01 sp002327785--1||s__Phaeospirillum magneticum--1||s__Rhizobacter sp900142965--1||s__Rhizobium_A sp005222845--1||s__Rhizobium_A sp018760785--1||s__SCN-70-22 sp016794835--5||s__SCVQ01 sp004296865--1||s__SYFR01 sp005800325--9||s__Shinella fusca--27||s__Shinella granuli--1||s__Shinella kummerowiae--12||s__Shinella sp001262505--2||s__Shinella sp001713395--3||s__Shinella sp003432075--1||s__Sinorhizobium sojae--1:evalue_avg=3.519787246234042e-20:evalue_max=1.59e-18:evalue_min=3.95e-71:evalue_std=2.319110890998431e-19:evalue_sum=1.65430000573e-18:gapopen_avg=0.2127659574468085:gapopen_max=2.0:gapopen_min=0.0:gapopen_std=0.4632667657054793:gapopen_sum=10.0:gtdb_class_counter=c__Alphaproteobacteria--24:gtdb_domain_counter=d__Bacteria--24:gtdb_family_counter=f__Rhizobiaceae--24:gtdb_genus_counter=g__Agrobacterium--1||g__BG8--1||g__Mycoplana--1||g__Neorhizobium--5||g__Rhizobium--10||g__Shinella--6:gtdb_order_counter=o__Rhizobiales--24:gtdb_phylum_counter=p__Proteobacteria--24:gtdb_species_counter=s__Agrobacterium sp005938205--1||s__BG8 sp016864555--1||s__Mycoplana dimorpha--1||s__Neorhizobium cerealis--1||s__Neorhizobium sp002431175--1||s__Neorhizobium sp003597675--1||s__Neorhizobium sp004343585--1||s__Neorhizobium sp900472395--1||s__Rhizobium metallidurans--1||s__Rhizobium sp000377565--1||s__Rhizobium sp000746385--1||s__Rhizobium sp000799775--1||s__Rhizobium sp017741815--1||s__Rhizobium sp900467745--1||s__Rhizobium sp900470805--1||s__Rhizobium sp900472605--1||s__Rhizobium sp900472625--1||s__Rhizobium sp902706285--1||s__Shinella fusca--1||s__Shinella kummerowiae--1||s__Shinella sp001713395--1||s__Shinella sp016839145--1||s__Shinella zoogloeoides--1||s__Shinella zoogloeoides_A--1:heptad_counter=MCP-36H--110:lbd_counter=:lca_tree=f__Rhizobiaceae:length_avg=127.63829787234043:length_max=165.0:length_min=79.0:length_std=25.13305940988179:length_sum=5999.0:mismatch_avg=17.382978723404257:mismatch_max=59.0:mismatch_min=0.0:mismatch_std=11.757612134622962:mismatch_sum=817.0:name=N570302:qcovhsp_avg=99.44042553191488:qcovhsp_max=100.0:qcovhsp_min=95.5:qcovhsp_std=1.1743008233335168:qcovhsp_sum=4673.7:qend_avg=127.91489361702128:qend_max=166.0:qend_min=79.0:qend_std=25.01810630170116:qend_sum=6012.0:qstart_avg=1.3829787234042554:qstart_max=7.0:qstart_min=1.0:qstart_std=1.0119544475347155:qstart_sum=65.0:ref_name_counter=GB_GCA_017305935.1_protein.faa_JAFKJU010000009.1_73@PF00015_full_PFAM.484.658--1||GB_GCA_900470805.1_protein.faa_UCCA01000023.1_190@PF00015_full_PFAM.397.575--1||RS_GCF_000282095.2_protein.faa_NZ_AKKC02000004.1_280@PF00015_full_PFAM.398.573--3||RS_GCF_000769405.2_protein.faa_NZ_CP053439.1_570@PF00015_full_PFAM.400.580--5||RS_GCF_001187535.1_protein.faa_NZ_LFIO01001266.1_15@PF00015_full_PFAM.398.573--2||RS_GCF_001758275.2_protein.faa_NZ_MBEV02000001.1_174@PF00015_full_PFAM.401.584--2||RS_GCF_002008365.1_protein.faa_NZ_MRDL01000019.1_48@PF00015_full_PFAM.397.576--1||RS_GCF_002204185.1_protein.faa_NZ_MXPU01000001.1_51@PF00015_full_PFAM.397.571--2||RS_GCF_002915175.1_protein.faa_NZ_NXEJ01000008.1_555@PF00015_full_PFAM.395.579--1||RS_GCF_003240565.1_protein.faa_NZ_PCDQ01000119.1_306@PF00015_full_PFAM.398.581--1||RS_GCF_003432075.1_protein.faa_NZ_QWBU01000002.1_111@PF00015_full_PFAM.400.575--16||RS_GCF_003574625.1_protein.faa_NZ_QNUJ01000007.1_47@PF00015_full_PFAM.241.418--2||RS_GCF_004358025.1_protein.faa_NZ_SMTL01000002.1_670@PF00015_full_PFAM.403.582--1||RS_GCF_004514435.1_protein.faa_NZ_MYFQ01000005.1_100@PF00015_full_PFAM.400.577--2||RS_GCF_007000325.1_protein.faa_NZ_SCFK01000104.1_1@PF00015_full_PFAM.73.176--1||RS_GCF_009826855.1_protein.faa_NZ_WUML01000004.1_100@PF00015_full_PFAM.490.676--1||RS_GCF_012349115.1_protein.faa_NZ_PQIG01000074.1_30@PF00015_full_PFAM.398.576--2||RS_GCF_013322225.1_protein.faa_NZ_JAAMFB010000016.1_97@PF00015_full_PFAM.400.578--1||RS_GCF_014851585.1_protein.faa_NZ_JACVAB010000005.1_92@PF00015_full_PFAM.396.580--2:scovhsp_avg=72.64468085106381:scovhsp_max=94.3:scovhsp_min=51.1:scovhsp_std=14.02898875327113:scovhsp_sum=3414.299999999999:send_avg=140.68085106382978:send_max=173.0:send_min=90.0:send_std=25.21568385555749:send_sum=6612.0:sstart_avg=14.170212765957446:sstart_max=67.0:sstart_min=4.0:sstart_std=11.6829849315262:sstart_sum=666.0])0.869:0.0249834[&&NHX:Sample_counter=rhizpot1--13||rhizpot2--5||rhizpot3--22||rhiztom1--20||rhiztom2--9||rhiztom3--25:Type_counter=GTDB--30||capture--94:besthit_avg=86.37254901960785:besthit_max=100.0:besthit_min=53.1:besthit_std=8.554228859023413:besthit_sum=4405.0:bitscore_avg=156.4921568627451:bitscore_max=238.0:bitscore_min=77.0:bitscore_std=33.20306517860816:bitscore_sum=7981.1:capture_class_counter=c__Alphaproteobacteria--57||c__Clostridia--2||c__Deinococci--1||c__Gammaproteobacteria--13||c__Gemmatimonadetes--5||c__Nitrospiria--1||c__Phycisphaerae--1||c__Planctomycetia--5||c__Polyangia--9:capture_domain_counter=d__Bacteria--94:capture_family_counter=f__Azospirillaceae--2||f__Burkholderiaceae--12||f__Caulobacteraceae--1||f__Cohaesibacteraceae--1||f__Gemmataceae--5||f__Gemmatimonadaceae--5||f__Lachnospiraceae--2||f__Magnetospirillaceae--1||f__Nitrospiraceae--1||f__Polyangiaceae--9||f__Rhizobiaceae--52||f__Rhodanobacteraceae--1||f__SG8-4--1||f__Thermaceae--1:capture_genus_counter=g__14-2--1||g__Acidovorax_C--1||g__Allorhizobium--1||g__Aquabacterium--1||g__BOG-933--2||g__Caulobacter--1||g__Cohaesibacter--1||g__Gemmata--5||g__Hylemonella--4||g__Janthinobacterium--1||g__KK5--1||g__Luteibacter--1||g__Massilia--3||g__Meiothermus--1||g__Neorhizobium--2||g__PLanc-01--1||g__Phaeospirillum--1||g__RGIG4057--1||g__Rhizobacter--1||g__Rhizobium_A--2||g__SCN-70-22--5||g__SCVQ01--1||g__SYFR01--9||g__Shinella--46||g__Sinorhizobium--1:capture_order_counter=o__Azospirillales--2||o__Burkholderiales--12||o__Caulobacterales--1||o__Deinococcales--1||o__Gemmatales--5||o__Gemmatimonadales--5||o__Lachnospirales--2||o__Nitrospirales--1||o__Polyangiales--9||o__Rhizobiales--53||o__Rhodospirillales--1||o__Sedimentisphaerales--1||o__Xanthomonadales--1:capture_phylum_counter=p__Deinococcota--1||p__Firmicutes_A--2||p__Gemmatimonadota--5||p__Myxococcota--9||p__Nitrospirota--1||p__Planctomycetota--6||p__Proteobacteria--70:capture_species_counter=s__14-2 sp910585625--1||s__Acidovorax_C sp001725235--1||s__Allorhizobium sp900176345--1||s__Aquabacterium sp004322345--1||s__BOG-933 sp003165295--2||s__Caulobacter hibisci--1||s__Cohaesibacter marisflavi--1||s__Gemmata massiliana--5||s__Hylemonella gracilis--4||s__Janthinobacterium sp014379395--1||s__KK5 sp001984095--1||s__Luteibacter sp000745055--1||s__Massilia sp014171595--3||s__Meiothermus sp015478585--1||s__Neorhizobium sp004343585--2||s__PLanc-01 sp002327785--1||s__Phaeospirillum magneticum--1||s__RGIG4057 sp017462755--1||s__Rhizobacter sp900142965--1||s__Rhizobium_A sp005222845--1||s__Rhizobium_A sp018760785--1||s__SCN-70-22 sp016794835--5||s__SCVQ01 sp004296865--1||s__SYFR01 sp005800325--9||s__Shinella fusca--27||s__Shinella granuli--1||s__Shinella kummerowiae--12||s__Shinella sp001262505--2||s__Shinella sp001713395--3||s__Shinella sp003432075--1||s__Sinorhizobium sojae--1:evalue_avg=3.243725501431373e-20:evalue_max=1.59e-18:evalue_min=5.42e-81:evalue_std=2.2264651530369635e-19:evalue_sum=1.65430000573e-18:gapopen_avg=0.19607843137254902:gapopen_max=2.0:gapopen_min=0.0:gapopen_std=0.44808962688896314:gapopen_sum=10.0:gtdb_class_counter=c__Alphaproteobacteria--30:gtdb_domain_counter=d__Bacteria--30:gtdb_family_counter=f__Rhizobiaceae--30:gtdb_genus_counter=g__Agrobacterium--2||g__Allorhizobium--1||g__BG8--1||g__Gellertiella--1||g__Mycoplana--2||g__Neorhizobium--5||g__Rhizobium--10||g__Rhizobium_B--1||g__Shinella--7:gtdb_order_counter=o__Rhizobiales--30:gtdb_phylum_counter=p__Proteobacteria--30:gtdb_species_counter=s__Agrobacterium fabrum--1||s__Agrobacterium sp005938205--1||s__Allorhizobium thiooxidans--1||s__BG8 sp016864555--1||s__Gellertiella hungarica--1||s__Mycoplana dimorpha--1||s__Mycoplana sp014851675--1||s__Neorhizobium cerealis--1||s__Neorhizobium sp002431175--1||s__Neorhizobium sp003597675--1||s__Neorhizobium sp004343585--1||s__Neorhizobium sp900472395--1||s__Rhizobium metallidurans--1||s__Rhizobium sp000377565--1||s__Rhizobium sp000746385--1||s__Rhizobium sp000799775--1||s__Rhizobium sp017741815--1||s__Rhizobium sp900467745--1||s__Rhizobium sp900470805--1||s__Rhizobium sp900472605--1||s__Rhizobium sp900472625--1||s__Rhizobium sp902706285--1||s__Rhizobium_B borbori--1||s__Shinella fusca--1||s__Shinella kummerowiae--1||s__Shinella sp001713395--1||s__Shinella sp016839145--1||s__Shinella zoogloeoides--2||s__Shinella zoogloeoides_A--1:heptad_counter=MCP-36H--124:lbd_counter=:lca_tree=f__Rhizobiaceae:length_avg=128.37254901960785:length_max=165.0:length_min=79.0:length_std=25.32979335431991:length_sum=6547.0:mismatch_avg=17.392156862745097:mismatch_max=59.0:mismatch_min=0.0:mismatch_std=11.301466155101378:mismatch_sum=887.0:name=N570303:qcovhsp_avg=99.4627450980392:qcovhsp_max=100.0:qcovhsp_min=95.5:qcovhsp_std=1.1370067342480823:qcovhsp_sum=5072.599999999999:qend_avg=128.64705882352942:qend_max=166.0:qend_min=79.0:qend_std=25.18874632006267:qend_sum=6561.0:qstart_avg=1.3725490196078431:qstart_max=7.0:qstart_min=1.0:qstart_std=0.9789950830055376:qstart_sum=70.0:ref_name_counter=GB_GCA_017305935.1_protein.faa_JAFKJU010000009.1_73@PF00015_full_PFAM.484.658--1||GB_GCA_900470805.1_protein.faa_UCCA01000023.1_190@PF00015_full_PFAM.397.575--1||RS_GCF_000282095.2_protein.faa_NZ_AKKC02000004.1_280@PF00015_full_PFAM.398.573--3||RS_GCF_000769405.2_protein.faa_NZ_CP053439.1_570@PF00015_full_PFAM.400.580--5||RS_GCF_001187535.1_protein.faa_NZ_LFIO01001266.1_15@PF00015_full_PFAM.398.573--2||RS_GCF_001758275.2_protein.faa_NZ_MBEV02000001.1_174@PF00015_full_PFAM.401.584--6||RS_GCF_002008365.1_protein.faa_NZ_MRDL01000019.1_48@PF00015_full_PFAM.397.576--1||RS_GCF_002204185.1_protein.faa_NZ_MXPU01000001.1_51@PF00015_full_PFAM.397.571--2||RS_GCF_002915175.1_protein.faa_NZ_NXEJ01000008.1_555@PF00015_full_PFAM.395.579--1||RS_GCF_003240565.1_protein.faa_NZ_PCDQ01000119.1_306@PF00015_full_PFAM.398.581--1||RS_GCF_003432075.1_protein.faa_NZ_QWBU01000002.1_111@PF00015_full_PFAM.400.575--16||RS_GCF_003574625.1_protein.faa_NZ_QNUJ01000007.1_47@PF00015_full_PFAM.241.418--2||RS_GCF_004358025.1_protein.faa_NZ_SMTL01000002.1_670@PF00015_full_PFAM.403.582--1||RS_GCF_004514435.1_protein.faa_NZ_MYFQ01000005.1_100@PF00015_full_PFAM.400.577--2||RS_GCF_007000325.1_protein.faa_NZ_SCFK01000104.1_1@PF00015_full_PFAM.73.176--1||RS_GCF_009826855.1_protein.faa_NZ_WUML01000004.1_100@PF00015_full_PFAM.490.676--1||RS_GCF_012349115.1_protein.faa_NZ_PQIG01000074.1_30@PF00015_full_PFAM.398.576--2||RS_GCF_013322225.1_protein.faa_NZ_JAAMFB010000016.1_97@PF00015_full_PFAM.400.578--1||RS_GCF_014851585.1_protein.faa_NZ_JACVAB010000005.1_92@PF00015_full_PFAM.396.580--2:scovhsp_avg=72.82156862745099:scovhsp_max=94.3:scovhsp_min=50.3:scovhsp_std=14.05631977048744:scovhsp_sum=3713.9:send_avg=142.0392156862745:send_max=173.0:send_min=90.0:send_std=24.638961653701013:send_sum=7244.0:sstart_avg=14.784313725490197:sstart_max=67.0:sstart_min=4.0:sstart_std=13.568070939511182:sstart_sum=754.0])0:5e-09[&&NHX:Sample_counter=rhizpot1--22||rhizpot2--5||rhizpot3--31||rhiztom1--71||rhiztom2--42||rhiztom3--89:Type_counter=GTDB--62||capture--260:besthit_avg=86.1308108108108:besthit_max=100.0:besthit_min=42.2:besthit_std=13.838107902356947:besthit_sum=15934.199999999999:bitscore_avg=143.40594594594594:bitscore_max=238.0:bitscore_min=62.8:bitscore_std=36.43759730089622:bitscore_sum=26530.1:capture_class_counter=c__Actinomycetia--2||c__Alphaproteobacteria--172||c__Clostridia--3||c__Deinococci--1||c__Desulfarculia--4||c__Desulfuromonadia--1||c__Gammaproteobacteria--48||c__Gemmatimonadetes--7||c__Halobacteria--1||c__Kiritimatiellae--2||c__Krumholzibacteria--1||c__Nitrospiria--1||c__Phycisphaerae--1||c__Planctomycetia--5||c__Polyangia--11:capture_domain_counter=d__Archaea--1||d__Bacteria--259:capture_family_counter=f__Acetobacteraceae--1||f__Azospirillaceae--3||f__Beijerinckiaceae--6||f__Burkholderiaceae--38||f__CACIAM-22H2--1||f__CAIVKH01--2||f__Caulobacteraceae--6||f__Chitinimonadaceae--1||f__Cohaesibacteraceae--1||f__Desulfarculaceae--4||f__Devosiaceae--1||f__Enterobacteriaceae--1||f__Gemmataceae--5||f__Gemmatimonadaceae--7||f__Haloarculaceae--1||f__LZORAL124-64-63--1||f__Lachnospiraceae--3||f__Magnetospirillaceae--1||f__Methylopilaceae--1||f__Nitrospiraceae--1||f__Nocardioidaceae--2||f__Polyangiaceae--11||f__Pseudomonadaceae--2||f__Rhizobiaceae--139||f__Rhodanobacteraceae--2||f__Rhodobacteraceae--2||f__Rhodocyclaceae--3||f__SG8-4--1||f__Sphingomonadaceae--1||f__Stappiaceae--2||f__Steroidobacteraceae--1||f__Syntrophotaleaceae--1||f__Thalassobaculaceae--1||f__Thermaceae--1||f__UBA4765--1||f__Xanthobacteraceae--5:capture_genus_counter=g__14-2--2||g__Acidovorax--1||g__Acidovorax_C--1||g__Afipia--1||g__Agrobacterium--2||g__Alicycliphilus--15||g__Allorhizobium--1||g__Aquabacterium--1||g__Asticcacaulis--1||g__Azospira_A--1||g__Azospirillum--1||g__BOG-933--2||g__Bog-1198--1||g__Bosea--5||g__Bradyrhizobium--3||g__Brenneria--1||g__CAIVKH01--2||g__Caballeronia--1||g__Caulobacter--3||g__Chitinimonas--1||g__Cohaesibacter--1||g__Cucumibacter--1||g__Curvibacter--1||g__Denitromonas--1||g__Epibacterium--1||g__Ga0077545--1||g__Gemmata--5||g__Glo-17--1||g__Halosimplex--1||g__Hylemonella--4||g__JACRDC01--4||g__Janthinobacterium--1||g__KK5--1||g__Leisingera--1||g__Luteibacter--2||g__Massilia--7||g__Meiothermus--1||g__Methylobacterium--1||g__Neorhizobium--2||g__Nisaea--1||g__Nocardioides--2||g__PLanc-01--1||g__Palsa-881--2||g__Paracraurococcus--1||g__Pararhizobium--4||g__Phaeospirillum--1||g__Pseudomonas_A--1||g__Pseudomonas_E--1||g__Pseudorhizobium--12||g__RGIG4057--1||g__Rhizobacter--1||g__Rhizobium--5||g__Rhizobium_A--7||g__Rhodoferax--3||g__Roseibium--2||g__SCN-70-22--7||g__SCVQ01--1||g__SYFR01--11||g__Shinella--105||g__Sinorhizobium--1||g__Sphingopyxis--1||g__Sulfuritalea--1||g__Syntrophotalea--1||g__Tagaea--1||g__Tardiphaga--1||g__UBA4765--1||g__Variovorax--1:capture_order_counter=o__Acetobacterales--1||o__Azospirillales--3||o__Burkholderiales--42||o__CACIAM-22H2--1||o__Caulobacterales--6||o__Deinococcales--1||o__Desulfarculales--4||o__Desulfuromonadales--1||o__Enterobacterales--1||o__Gemmatales--5||o__Gemmatimonadales--7||o__Halobacteriales--1||o__LD1-PB3--2||o__LZORAL124-64-63--1||o__Lachnospirales--3||o__Nitrospirales--1||o__Polyangiales--11||o__Propionibacteriales--2||o__Pseudomonadales--2||o__Rhizobiales--156||o__Rhodobacterales--2||o__Rhodospirillales--1||o__Sedimentisphaerales--1||o__Sphingomonadales--1||o__Steroidobacterales--1||o__Thalassobaculales--1||o__Xanthomonadales--2:capture_phylum_counter=p__Actinobacteriota--2||p__Deinococcota--1||p__Desulfobacterota--5||p__Firmicutes_A--3||p__Gemmatimonadota--7||p__Halobacteriota--1||p__Krumholzibacteriota--1||p__Myxococcota--11||p__Nitrospirota--1||p__Planctomycetota--6||p__Proteobacteria--220||p__Verrucomicrobiota--2:capture_species_counter=s__14-2 sp009911185--1||s__14-2 sp910585625--1||s__Acidovorax sp019219095--1||s__Acidovorax_C sp001725235--1||s__Afipia sp001897905--1||s__Agrobacterium salinitolerans--2||s__Alicycliphilus sp018240995--15||s__Allorhizobium sp900176345--1||s__Aquabacterium sp004322345--1||s__Asticcacaulis benevestitus--1||s__Azospira_A sp016183655--1||s__Azospirillum picis--1||s__BOG-933 sp003165295--2||s__Bog-1198 sp003137095--1||s__Bosea sp001556125--5||s__Bradyrhizobium canariense_A--1||s__Bradyrhizobium diazoefficiens_B--1||s__Bradyrhizobium sp000239795--1||s__Brenneria salicis--1||s__CAIVKH01 sp903906425--2||s__Caballeronia grimmiae--1||s__Caulobacter hibisci--1||s__Caulobacter sp003185805--2||s__Chitinimonas koreensis--1||s__Cohaesibacter marisflavi--1||s__Cucumibacter marinus--1||s__Curvibacter sp903828535--1||s__Denitromonas sp018524365--1||s__Epibacterium horizontis--1||s__Ga0077545 sp014191545--1||s__Gemmata massiliana--5||s__Glo-17 sp014730255--1||s__Halosimplex rubrum--1||s__Hylemonella gracilis--4||s__JACRDC01 sp016208115--4||s__Janthinobacterium sp014379395--1||s__KK5 sp001984095--1||s__Leisingera aquimarina--1||s__Luteibacter anthropi--1||s__Luteibacter sp000745055--1||s__Massilia aurea_A--1||s__Massilia sp014171595--6||s__Meiothermus sp015478585--1||s__Methylobacterium aquaticum_C--1||s__Neorhizobium sp004343585--2||s__Nisaea sp017640745--1||s__Nocardioides lianchengensis--2||s__PLanc-01 sp002327785--1||s__Palsa-881 sp018241335--2||s__Paracraurococcus ruber--1||s__Pararhizobium sp001426565--1||s__Pararhizobium sp900473045--2||s__Pararhizobium sp900473795--1||s__Phaeospirillum magneticum--1||s__Pseudomonas_A sp004010935--1||s__Pseudomonas_E sp010095445--1||s__Pseudorhizobium flavum--12||s__RGIG4057 sp017462755--1||s__Rhizobacter sp900142965--1||s__Rhizobium alamii--2||s__Rhizobium lusitanum_C--1||s__Rhizobium sp017305935--1||s__Rhizobium sp900470965--1||s__Rhizobium_A sp005222845--6||s__Rhizobium_A sp018760785--1||s__Rhodoferax sp018619435--3||s__Roseibium sp008107755--2||s__SCN-70-22 sp016794835--7||s__SCVQ01 sp004296865--1||s__SYFR01 sp005800325--11||s__Shinella fusca--60||s__Shinella granuli--2||s__Shinella kummerowiae--20||s__Shinella sp001262505--15||s__Shinella sp001713395--5||s__Shinella sp003432075--1||s__Shinella sp004514435--1||s__Shinella zoogloeoides--1||s__Sinorhizobium sojae--1||s__Sphingopyxis sp001468225--1||s__Sulfuritalea sp903933395--1||s__Syntrophotalea sp002452265--1||s__Tagaea sp014444615--1||s__Tardiphaga sp003096755--1||s__UBA4765 sp002365175--1||s__Variovorax sp001984055--1:evalue_avg=5.01817119754584e-15:evalue_max=4.63e-13:evalue_min=5.42e-81:evalue_std=4.2615243587846516e-14:evalue_sum=9.283616715459804e-13:gapopen_avg=0.12972972972972974:gapopen_max=3.0:gapopen_min=0.0:gapopen_std=0.40970884735439883:gapopen_sum=24.0:gtdb_class_counter=c__Alphaproteobacteria--62:gtdb_domain_counter=d__Bacteria--62:gtdb_family_counter=f__Rhizobiaceae--62:gtdb_genus_counter=g__Agrobacterium--2||g__Allorhizobium--1||g__Aquamicrobium_A--2||g__BG8--1||g__Gellertiella--1||g__Hoeflea--2||g__Mycoplana--2||g__Neorhizobium--6||g__Oricola--7||g__Rhizobium--11||g__Rhizobium_A--3||g__Rhizobium_B--2||g__Shinella--22:gtdb_order_counter=o__Rhizobiales--62:gtdb_phylum_counter=p__Proteobacteria--62:gtdb_species_counter=s__Agrobacterium fabrum--1||s__Agrobacterium sp005938205--1||s__Allorhizobium thiooxidans--1||s__Aquamicrobium_A sp003577315--1||s__Aquamicrobium_A sp014860725--1||s__BG8 sp016864555--1||s__Gellertiella hungarica--1||s__Hoeflea sp000759435--1||s__Hoeflea sp019084245--1||s__Mycoplana dimorpha--1||s__Mycoplana sp014851675--1||s__Neorhizobium cerealis--1||s__Neorhizobium sp002431175--1||s__Neorhizobium sp003597675--1||s__Neorhizobium sp004343585--1||s__Neorhizobium sp900472395--1||s__Neorhizobium sp902167985--1||s__Oricola sp002698425--2||s__Oricola sp002706335--1||s__Oricola sp014904745--2||s__Oricola thermophila--2||s__Rhizobium lusitanum_B--1||s__Rhizobium metallidurans--1||s__Rhizobium sp000377565--1||s__Rhizobium sp000746385--1||s__Rhizobium sp000799775--1||s__Rhizobium sp017741815--1||s__Rhizobium sp900467745--1||s__Rhizobium sp900470805--1||s__Rhizobium sp900472605--1||s__Rhizobium sp900472625--1||s__Rhizobium sp902706285--1||s__Rhizobium_A galegae_A--1||s__Rhizobium_A pseudoryzae--1||s__Rhizobium_A sp005222845--1||s__Rhizobium_B borbori--2||s__Shinella fusca--3||s__Shinella granuli--2||s__Shinella kummerowiae--3||s__Shinella sp001262505--2||s__Shinella sp001713395--3||s__Shinella sp003432075--1||s__Shinella sp016839145--2||s__Shinella zoogloeoides--3||s__Shinella zoogloeoides_A--3:heptad_counter=MCP-36H--322:lbd_counter=PAS_3--1||dCache_1--1:lca_tree=f__Rhizobiaceae:length_avg=131.54594594594596:length_max=165.0:length_min=79.0:length_std=21.58349050268911:length_sum=24336.0:mismatch_avg=16.7027027027027:mismatch_max=63.0:mismatch_min=0.0:mismatch_std=15.370894405649015:mismatch_sum=3090.0:name=N570304:qcovhsp_avg=99.47567567567567:qcovhsp_max=100.0:qcovhsp_min=95.5:qcovhsp_std=0.9621662056451298:qcovhsp_sum=18403.0:qend_avg=131.98918918918918:qend_max=166.0:qend_min=79.0:qend_std=21.483307268361617:qend_sum=24418.0:qstart_avg=1.518918918918919:qstart_max=7.0:qstart_min=1.0:qstart_std=0.9785297972173884:qstart_sum=281.0:ref_name_counter=GB_GCA_017305935.1_protein.faa_JAFKJU010000009.1_73@PF00015_full_PFAM.484.658--11||GB_GCA_900468015.1_protein.faa_UBRU01000001.1_570@PF00015_full_PFAM.485.667--1||GB_GCA_900470805.1_protein.faa_UCCA01000023.1_190@PF00015_full_PFAM.397.575--1||GB_GCA_900471925.1_protein.faa_UCGV01000011.1_117@PF00015_full_PFAM.419.590--6||GB_GCA_900472175.1_protein.faa_UCHD01000025.1_32@PF00015_full_PFAM.350.529--1||RS_GCF_000023185.1_protein.faa_NC_012850.1_3891@PF00015_full_PFAM.357.525--1||RS_GCF_000247475.1_protein.faa_NZ_AHZC01000058.1_5@PF00015_full_PFAM.483.671--2||RS_GCF_000282095.2_protein.faa_NZ_AKKC02000004.1_280@PF00015_full_PFAM.398.573--5||RS_GCF_000426285.1_protein.faa_NZ_AUFB01000006.1_274@PF00015_full_PFAM.403.578--1||RS_GCF_000739935.1_protein.faa_NZ_BBJU01000020.1_106@PF00015_full_PFAM.403.580--7||RS_GCF_000769405.2_protein.faa_NZ_CP053439.1_570@PF00015_full_PFAM.400.580--5||RS_GCF_001187535.1_protein.faa_NZ_LFIO01001266.1_15@PF00015_full_PFAM.398.573--2||RS_GCF_001262505.1_protein.faa_NZ_KQ410726.1_105@PF00015_full_PFAM.487.663--14||RS_GCF_001687365.1_protein.faa_NZ_LGLV01000007.1_45@PF00015_full_PFAM.353.529--1||RS_GCF_001713395.1_protein.faa_NZ_CP016450.1_3507@PF00015_full_PFAM.353.533--1||RS_GCF_001713395.1_protein.faa_NZ_CP016452.1_1810@PF00015_full_PFAM.117.298--6||RS_GCF_001758275.2_protein.faa_NZ_MBEV02000001.1_174@PF00015_full_PFAM.401.584--6||RS_GCF_001908375.1_protein.faa_NZ_CP017241.1_537@PF00015_full_PFAM.402.577--6||RS_GCF_002008365.1_protein.faa_NZ_MRDL01000019.1_48@PF00015_full_PFAM.397.576--1||RS_GCF_002204185.1_protein.faa_NZ_MXPU01000001.1_51@PF00015_full_PFAM.397.571--2||RS_GCF_002915175.1_protein.faa_NZ_NXEJ01000008.1_555@PF00015_full_PFAM.395.579--1||RS_GCF_002943835.1_protein.faa_NZ_CP026924.1_2043@PF00015_full_PFAM.395.579--1||RS_GCF_003240565.1_protein.faa_NZ_PCDQ01000119.1_306@PF00015_full_PFAM.398.581--1||RS_GCF_003432075.1_protein.faa_NZ_QWBU01000002.1_111@PF00015_full_PFAM.400.575--16||RS_GCF_003432075.1_protein.faa_NZ_QWBU01000003.1_137@PF00015_full_PFAM.487.668--28||RS_GCF_003432075.1_protein.faa_NZ_QWBU01000013.1_61@PF00015_full_PFAM.355.538--2||RS_GCF_003574625.1_protein.faa_NZ_QNUJ01000007.1_47@PF00015_full_PFAM.241.418--2||RS_GCF_004341885.1_protein.faa_NZ_SLVX01000006.1_208@PF00015_full_PFAM.518.692--1||RS_GCF_004341885.1_protein.faa_NZ_SLVX01000007.1_84@PF00015_full_PFAM.360.531--1||RS_GCF_004341885.1_protein.faa_NZ_SLVX01000010.1_37@PF00015_full_PFAM.493.683--6||RS_GCF_004345245.1_protein.faa_NZ_SLUQ01000001.1_47@PF00015_full_PFAM.403.572--4||RS_GCF_004358025.1_protein.faa_NZ_SMTL01000002.1_670@PF00015_full_PFAM.403.582--1||RS_GCF_004514435.1_protein.faa_NZ_MYFQ01000005.1_100@PF00015_full_PFAM.400.577--2||RS_GCF_004514435.1_protein.faa_NZ_MYFQ01000029.1_31@PF00015_full_PFAM.353.556--1||RS_GCF_005221325.1_protein.faa_NZ_CP039888.1_516@PF00015_full_PFAM.408.578--3||RS_GCF_005860795.2_protein.faa_NZ_CP058350.1_1173@PF00015_full_PFAM.351.534--1||RS_GCF_005860795.2_protein.faa_NZ_CP058350.1_1726@PF00015_full_PFAM.485.670--2||RS_GCF_007000325.1_protein.faa_NZ_SCFK01000104.1_1@PF00015_full_PFAM.73.176--1||RS_GCF_009826855.1_protein.faa_NZ_WUML01000004.1_100@PF00015_full_PFAM.490.676--1||RS_GCF_012349115.1_protein.faa_NZ_PQIG01000074.1_30@PF00015_full_PFAM.398.576--2||RS_GCF_013322225.1_protein.faa_NZ_JAAMFB010000016.1_97@PF00015_full_PFAM.400.578--1||RS_GCF_014203155.1_protein.faa_NZ_JACHIK010000017.1_24@PF00015_full_PFAM.354.533--12||RS_GCF_014851585.1_protein.faa_NZ_JACVAB010000005.1_92@PF00015_full_PFAM.396.580--2||RS_GCF_016722925.1_protein.faa_NZ_JAEQNC010000002.1_384@PF00015_full_PFAM.398.581--1||RS_GCF_017877135.1_protein.faa_NZ_JAGIPH010000005.1_152@PF00015_full_PFAM.347.535--1||RS_GCF_900094625.1_protein.faa_NZ_FMAJ01000003.1_62@PF00015_full_PFAM.399.574--2||RS_GCF_900099775.1_protein.faa_NZ_FMTM01000001.1_952@PF00015_full_PFAM.400.578--1||RS_GCF_900111905.1_protein.faa_NZ_FOKM01000004.1_422@PF00015_full_PFAM.400.575--2||RS_GCF_902706095.1_protein.faa_NZ_CACSJP010000001.1_903@PF00015_full_PFAM.485.671--6:scovhsp_avg=73.8254054054054:scovhsp_max=94.3:scovhsp_min=50.3:scovhsp_std=11.716351124231254:scovhsp_sum=13657.7:send_avg=151.2054054054054:send_max=173.0:send_min=90.0:send_std=16.491795488935814:send_sum=27973.0:sstart_avg=20.72972972972973:sstart_max=67.0:sstart_min=1.0:sstart_std=17.05115170254135:sstart_sum=3835.0],(((RS_GCF_000419765.1_protein.faa_NZ_ATTQ01000020.1_48@PF00015_full_PFAM.402.582:0.0367378[&&NHX:Type=GTDB:gtdb_class=c__Alphaproteobacteria:gtdb_domain=d__Bacteria:gtdb_family=f__Rhizobiaceae:gtdb_genus=g__Rhizobium:gtdb_order=o__Rhizobiales:gtdb_phylum=p__Proteobacteria:gtdb_species=s__Rhizobium mongolense:heptad=MCP-36H:species=d__Bacteria_p__Proteobacteria_c__Alphaproteobacteria_o__Rhizobiales_f__Rhizobiaceae_g__Rhizobium_s__Rhizobium mongolense],RS_GCF_002944315.1_protein.faa_NZ_CP024313.1_388@PF00015_full_PFAM.401.576:0.0330751[&&NHX:Type=GTDB:gtdb_class=c__Alphaproteobacteria:gtdb_domain=d__Bacteria:gtdb_family=f__Rhizobiaceae:gtdb_genus=g__Rhizobium:gtdb_order=o__Rhizobiales:gtdb_phylum=p__Proteobacteria:gtdb_species=s__Rhizobium sp002944315:heptad=MCP-36H:species=d__Bacteria_p__Proteobacteria_c__Alphaproteobacteria_o__Rhizobiales_f__Rhizobiaceae_g__Rhizobium_s__Rhizobium sp002944315])1:0.235435[&&NHX:Sample_counter=:Type_counter=GTDB--2:capture_class_counter=:capture_domain_counter=:capture_family_counter=:capture_genus_counter=:capture_order_counter=:capture_phylum_counter=:capture_species_counter=:evoltype=D:gtdb_class_counter=c__Alphaproteobacteria--2:gtdb_domain_counter=d__Bacteria--2:gtdb_family_counter=f__Rhizobiaceae--2:gtdb_genus_counter=g__Rhizobium--2:gtdb_order_counter=o__Rhizobiales--2:gtdb_phylum_counter=p__Proteobacteria--2:gtdb_species_counter=s__Rhizobium mongolense--1||s__Rhizobium sp002944315--1:heptad_counter=MCP-36H--2:lbd_counter=:lca=d__Bacteria:lca_tree=g__Rhizobium:name=N570307:ref_name_counter=],(3738f501-ec24-465a-964a-dd3f007a46cd_1@MCPsignal.534.616:0.0542428[&&NHX:Sample=rhizpot1:Type=capture:capture_class=c__Gemmatimonadetes:capture_domain=d__Bacteria:capture_family=f__Gemmatimonadaceae:capture_genus=g__SCN-70-22:capture_order=o__Gemmatimonadales:capture_phylum=p__Gemmatimonadota:capture_species=s__SCN-70-22 sp016794835:heptad=MCP-36H],(812cae7c-55fe-40d9-99d3-82538e205b3a_5@MCPsignal.23.144:5e-09[&&NHX:Sample=rhiztom3:Type=capture:besthit=54.5:bitscore=99.8:capture_class=c__Gammaproteobacteria:capture_domain=d__Bacteria:capture_family=f__Halorhodospiraceae:capture_genus=g__SKYL01:capture_order=o__Nitrococcales:capture_phylum=p__Proteobacteria:capture_species=s__SKYL01 sp007121755:evalue=5.87e-27:gapopen=0.0:heptad=MCP-36H:length=121.0:mismatch=55.0:qcovhsp=100.0:qend=121.0:qstart=1.0:ref_name=RS_GCF_000834635.1_protein.faa_NZ_JXQV01000012.1_78@PF00015_full_PFAM.401.580:scovhsp=67.6:send=157.0:sstart=37.0],((6fe7afb2-4ec6-4b8e-87a7-a86ed7d0bb05_4@MCPsignal.24.146:0.00722312[&&NHX:Sample=rhiztom3:Type=capture:besthit=53.7:bitscore=96.3:capture_class=c__Gammaproteobacteria:capture_domain=d__Bacteria:capture_family=f__Burkholderiaceae:capture_genus=g__Massilia:capture_order=o__Burkholderiales:capture_phylum=p__Proteobacteria:capture_species=s__Massilia sp014171595:evalue=1.37e-25:gapopen=0.0:heptad=MCP-36H:length=121.0:mismatch=56.0:qcovhsp=99.2:qend=122.0:qstart=2.0:ref_name=RS_GCF_000834635.1_protein.faa_NZ_JXQV01000012.1_78@PF00015_full_PFAM.401.580:scovhsp=67.6:send=157.0:sstart=37.0],(01e47c30-9d16-4c10-a7fe-7c6e6fe340af_3@MCPsignal.285.435:5e-09[&&NHX:Sample=rhiztom2:Type=capture:besthit=94.7:bitscore=140.0:capture_class=c__Gammaproteobacteria:capture_domain=d__Bacteria:capture_family=f__Burkholderiaceae:capture_genus=g__Massilia:capture_order=o__Burkholderiales:capture_phylum=p__Proteobacteria:capture_species=s__Massilia sp014171595:evalue=2.57e-42:gapopen=0.0:heptad=MCP-36H:length=150.0:mismatch=8.0:qcovhsp=100.0:qend=150.0:qstart=1.0:ref_name=RS_GCF_001713395.1_protein.faa_NZ_CP016452.1_1810@PF00015_full_PFAM.117.298:scovhsp=82.9:send=159.0:sstart=10.0],7544cf69-ec18-4f30-bf70-c39517e22c75_3@MCPsignal.49.186:5e-09[&&NHX:Sample=rhiztom2:Type=capture:besthit=80.3:bitscore=194.0:capture_class=c__Alphaproteobacteria:capture_domain=d__Bacteria:capture_family=f__Beijerinckiaceae:capture_genus=g__Bosea:capture_order=o__Rhizobiales:capture_phylum=p__Proteobacteria:capture_species=s__Bosea sp001556125:evalue=5.13e-64:gapopen=0.0:heptad=MCP-36H:length=137.0:mismatch=27.0:qcovhsp=100.0:qend=137.0:qstart=1.0:ref_name=RS_GCF_001187535.1_protein.faa_NZ_LFIO01001266.1_15@PF00015_full_PFAM.398.573:scovhsp=78.3:send=144.0:sstart=8.0])0.857:0.0101507[&&NHX:Sample_counter=rhiztom2--2:Type_counter=capture--2:besthit_avg=87.5:besthit_max=94.7:besthit_min=80.3:besthit_std=10.182337649086287:besthit_sum=175.0:bitscore_avg=167.0:bitscore_max=194.0:bitscore_min=140.0:bitscore_std=38.18376618407357:bitscore_sum=334.0:capture_class_counter=c__Alphaproteobacteria--1||c__Gammaproteobacteria--1:capture_domain_counter=d__Bacteria--2:capture_family_counter=f__Beijerinckiaceae--1||f__Burkholderiaceae--1:capture_genus_counter=g__Bosea--1||g__Massilia--1:capture_order_counter=o__Burkholderiales--1||o__Rhizobiales--1:capture_phylum_counter=p__Proteobacteria--2:capture_species_counter=s__Bosea sp001556125--1||s__Massilia sp014171595--1:evalue_avg=1.285e-42:evalue_max=2.57e-42:evalue_min=5.13e-64:evalue_std=1.817264427649427e-42:evalue_sum=2.57e-42:gapopen_avg=0.0:gapopen_max=0.0:gapopen_min=0.0:gapopen_std=0.0:gapopen_sum=0.0:gtdb_class_counter=:gtdb_domain_counter=:gtdb_family_counter=:gtdb_genus_counter=:gtdb_order_counter=:gtdb_phylum_counter=:gtdb_species_counter=:heptad_counter=MCP-36H--2:lbd_counter=:length_avg=143.5:length_max=150.0:length_min=137.0:length_std=9.192388155425117:length_sum=287.0:mismatch_avg=17.5:mismatch_max=27.0:mismatch_min=8.0:mismatch_std=13.435028842544403:mismatch_sum=35.0:name=N570313:qcovhsp_avg=100.0:qcovhsp_max=100.0:qcovhsp_min=100.0:qcovhsp_std=0.0:qcovhsp_sum=200.0:qend_avg=143.5:qend_max=150.0:qend_min=137.0:qend_std=9.192388155425117:qend_sum=287.0:qstart_avg=1.0:qstart_max=1.0:qstart_min=1.0:qstart_std=0.0:qstart_sum=2.0:ref_name_counter=RS_GCF_001187535.1_protein.faa_NZ_LFIO01001266.1_15@PF00015_full_PFAM.398.573--1||RS_GCF_001713395.1_protein.faa_NZ_CP016452.1_1810@PF00015_full_PFAM.117.298--1:scovhsp_avg=80.6:scovhsp_max=82.9:scovhsp_min=78.3:scovhsp_std=3.2526911934581246:scovhsp_sum=161.2:send_avg=151.5:send_max=159.0:send_min=144.0:send_std=10.606601717798213:send_sum=303.0:sstart_avg=9.0:sstart_max=10.0:sstart_min=8.0:sstart_std=1.4142135623730951:sstart_sum=18.0])0:5e-09[&&NHX:Sample_counter=rhiztom2--2||rhiztom3--1:Type_counter=capture--3:besthit_avg=76.23333333333333:besthit_max=94.7:besthit_min=53.7:besthit_std=20.800320510351114:besthit_sum=228.7:bitscore_avg=143.43333333333334:bitscore_max=194.0:bitscore_min=96.3:bitscore_std=48.94040593756179:bitscore_sum=430.3:capture_class_counter=c__Alphaproteobacteria--1||c__Gammaproteobacteria--2:capture_domain_counter=d__Bacteria--3:capture_family_counter=f__Beijerinckiaceae--1||f__Burkholderiaceae--2:capture_genus_counter=g__Bosea--1||g__Massilia--2:capture_order_counter=o__Burkholderiales--2||o__Rhizobiales--1:capture_phylum_counter=p__Proteobacteria--3:capture_species_counter=s__Bosea sp001556125--1||s__Massilia sp014171595--2:evalue_avg=4.566666666666667e-26:evalue_max=1.37e-25:evalue_min=5.13e-64:evalue_std=7.909698687897872e-26:evalue_sum=1.37e-25:gapopen_avg=0.0:gapopen_max=0.0:gapopen_min=0.0:gapopen_std=0.0:gapopen_sum=0.0:gtdb_class_counter=:gtdb_domain_counter=:gtdb_family_counter=:gtdb_genus_counter=:gtdb_order_counter=:gtdb_phylum_counter=:gtdb_species_counter=:heptad_counter=MCP-36H--3:lbd_counter=:length_avg=136.0:length_max=150.0:length_min=121.0:length_std=14.52583904633395:length_sum=408.0:mismatch_avg=30.333333333333332:mismatch_max=56.0:mismatch_min=8.0:mismatch_std=24.172987679087857:mismatch_sum=91.0:name=N570314:qcovhsp_avg=99.73333333333333:qcovhsp_max=100.0:qcovhsp_min=99.2:qcovhsp_std=0.461880215351699:qcovhsp_sum=299.2:qend_avg=136.33333333333334:qend_max=150.0:qend_min=122.0:qend_std=14.011899704655802:qend_sum=409.0:qstart_avg=1.3333333333333333:qstart_max=2.0:qstart_min=1.0:qstart_std=0.5773502691896257:qstart_sum=4.0:ref_name_counter=RS_GCF_000834635.1_protein.faa_NZ_JXQV01000012.1_78@PF00015_full_PFAM.401.580--1||RS_GCF_001187535.1_protein.faa_NZ_LFIO01001266.1_15@PF00015_full_PFAM.398.573--1||RS_GCF_001713395.1_protein.faa_NZ_CP016452.1_1810@PF00015_full_PFAM.117.298--1:scovhsp_avg=76.26666666666667:scovhsp_max=82.9:scovhsp_min=67.6:scovhsp_std=7.850053078376822:scovhsp_sum=228.8:send_avg=153.33333333333334:send_max=159.0:send_min=144.0:send_std=8.144527815247077:send_sum=460.0:sstart_avg=18.333333333333332:sstart_max=37.0:sstart_min=8.0:sstart_std=16.19670748434179:sstart_sum=55.0],(f1cb7175-0e27-42c4-bc30-f3156bc79de0_5@MCPsignal.2.139:5e-09[&&NHX:Sample=rhiztom3:Type=capture:besthit=63.0:bitscore=126.0:capture_class=c__Gammaproteobacteria:capture_domain=d__Bacteria:capture_family=f__Halorhodospiraceae:capture_genus=g__SKYL01:capture_order=o__Nitrococcales:capture_phylum=p__Proteobacteria:capture_species=s__SKYL01 sp007121755:evalue=2.7e-37:gapopen=1.0:heptad=MCP-36H:length=138.0:mismatch=50.0:qcovhsp=100.0:qend=137.0:qstart=1.0:ref_name=RS_GCF_011046895.1_protein.faa_NZ_CP049250.1_1702@PF00015_full_PFAM.399.575:scovhsp=78.4:send=159.0:sstart=22.0],((9e01dd7b-e69f-4090-bd59-685d13f18519_3@MCPsignal.83.233:5e-09[&&NHX:Sample=rhiztom3:Type=capture:besthit=94.0:bitscore=140.0:capture_class=c__Gammaproteobacteria:capture_domain=d__Bacteria:capture_family=f__Halorhodospiraceae:capture_genus=g__SKYL01:capture_order=o__Nitrococcales:capture_phylum=p__Proteobacteria:capture_species=s__SKYL01 sp007121755:evalue=2.57e-42:gapopen=0.0:heptad=MCP-36H:length=150.0:mismatch=9.0:qcovhsp=100.0:qend=150.0:qstart=1.0:ref_name=RS_GCF_001713395.1_protein.faa_NZ_CP016452.1_1810@PF00015_full_PFAM.117.298:scovhsp=82.9:send=159.0:sstart=10.0],(f888f686-6bca-49ad-bdf1-4c202662b9d0_4@MCPsignal.18.171:0.0912063[&&NHX:Sample=rhiztom3:Type=capture:capture_class=c__Gammaproteobacteria:capture_domain=d__Bacteria:capture_family=f__Halorhodospiraceae:capture_genus=g__SKYL01:capture_order=o__Nitrococcales:capture_phylum=p__Proteobacteria:capture_species=s__SKYL01 sp007121755:heptad=MCP-36H],4b49c62e-7f8d-5b9c-a339-8a05bec0ab01_6@MCPsignal.141.263:5e-09[&&NHX:Sample=rhiztom3:Type=capture:besthit=86.1:bitscore=188.0:capture_class=c__Gammaproteobacteria:capture_domain=d__Bacteria:capture_family=f__Halorhodospiraceae:capture_genus=g__SKYL01:capture_order=o__Nitrococcales:capture_phylum=p__Proteobacteria:capture_species=s__SKYL01 sp007121755:evalue=7.65e-62:gapopen=0.0:heptad=MCP-36H:length=122.0:mismatch=17.0:qcovhsp=100.0:qend=122.0:qstart=1.0:ref_name=RS_GCF_001187535.1_protein.faa_NZ_LFIO01001266.1_15@PF00015_full_PFAM.398.573:scovhsp=69.7:send=130.0:sstart=9.0])0:6e-09[&&NHX:Sample_counter=rhiztom3--2:Type_counter=capture--2:besthit_avg=86.1:besthit_max=86.1:besthit_min=86.1:besthit_std=0:besthit_sum=86.1:bitscore_avg=188.0:bitscore_max=188.0:bitscore_min=188.0:bitscore_std=0:bitscore_sum=188.0:capture_class_counter=c__Gammaproteobacteria--2:capture_domain_counter=d__Bacteria--2:capture_family_counter=f__Halorhodospiraceae--2:capture_genus_counter=g__SKYL01--2:capture_order_counter=o__Nitrococcales--2:capture_phylum_counter=p__Proteobacteria--2:capture_species_counter=s__SKYL01 sp007121755--2:evalue_avg=7.65e-62:evalue_max=7.65e-62:evalue_min=7.65e-62:evalue_std=0:evalue_sum=7.65e-62:gapopen_avg=0.0:gapopen_max=0.0:gapopen_min=0.0:gapopen_std=0:gapopen_sum=0.0:gtdb_class_counter=:gtdb_domain_counter=:gtdb_family_counter=:gtdb_genus_counter=:gtdb_order_counter=:gtdb_phylum_counter=:gtdb_species_counter=:heptad_counter=MCP-36H--2:lbd_counter=:length_avg=122.0:length_max=122.0:length_min=122.0:length_std=0:length_sum=122.0:mismatch_avg=17.0:mismatch_max=17.0:mismatch_min=17.0:mismatch_std=0:mismatch_sum=17.0:name=N570319:qcovhsp_avg=100.0:qcovhsp_max=100.0:qcovhsp_min=100.0:qcovhsp_std=0:qcovhsp_sum=100.0:qend_avg=122.0:qend_max=122.0:qend_min=122.0:qend_std=0:qend_sum=122.0:qstart_avg=1.0:qstart_max=1.0:qstart_min=1.0:qstart_std=0:qstart_sum=1.0:ref_name_counter=RS_GCF_001187535.1_protein.faa_NZ_LFIO01001266.1_15@PF00015_full_PFAM.398.573--1:scovhsp_avg=69.7:scovhsp_max=69.7:scovhsp_min=69.7:scovhsp_std=0:scovhsp_sum=69.7:send_avg=130.0:send_max=130.0:send_min=130.0:send_std=0:send_sum=130.0:sstart_avg=9.0:sstart_max=9.0:sstart_min=9.0:sstart_std=0:sstart_sum=9.0])0:5e-09[&&NHX:Sample_counter=rhiztom3--3:Type_counter=capture--3:besthit_avg=90.05:besthit_max=94.0:besthit_min=86.1:besthit_std=5.5861435713737295:besthit_sum=180.1:bitscore_avg=164.0:bitscore_max=188.0:bitscore_min=140.0:bitscore_std=33.94112549695428:bitscore_sum=328.0:capture_class_counter=c__Gammaproteobacteria--3:capture_domain_counter=d__Bacteria--3:capture_family_counter=f__Halorhodospiraceae--3:capture_genus_counter=g__SKYL01--3:capture_order_counter=o__Nitrococcales--3:capture_phylum_counter=p__Proteobacteria--3:capture_species_counter=s__SKYL01 sp007121755--3:evalue_avg=1.285e-42:evalue_max=2.57e-42:evalue_min=7.65e-62:evalue_std=1.817264427649427e-42:evalue_sum=2.57e-42:gapopen_avg=0.0:gapopen_max=0.0:gapopen_min=0.0:gapopen_std=0.0:gapopen_sum=0.0:gtdb_class_counter=:gtdb_domain_counter=:gtdb_family_counter=:gtdb_genus_counter=:gtdb_order_counter=:gtdb_phylum_counter=:gtdb_species_counter=:heptad_counter=MCP-36H--3:lbd_counter=:length_avg=136.0:length_max=150.0:length_min=122.0:length_std=19.79898987322333:length_sum=272.0:mismatch_avg=13.0:mismatch_max=17.0:mismatch_min=9.0:mismatch_std=5.656854249492381:mismatch_sum=26.0:name=N570320:qcovhsp_avg=100.0:qcovhsp_max=100.0:qcovhsp_min=100.0:qcovhsp_std=0.0:qcovhsp_sum=200.0:qend_avg=136.0:qend_max=150.0:qend_min=122.0:qend_std=19.79898987322333:qend_sum=272.0:qstart_avg=1.0:qstart_max=1.0:qstart_min=1.0:qstart_std=0.0:qstart_sum=2.0:ref_name_counter=RS_GCF_001187535.1_protein.faa_NZ_LFIO01001266.1_15@PF00015_full_PFAM.398.573--1||RS_GCF_001713395.1_protein.faa_NZ_CP016452.1_1810@PF00015_full_PFAM.117.298--1:scovhsp_avg=76.30000000000001:scovhsp_max=82.9:scovhsp_min=69.7:scovhsp_std=9.333809511662428:scovhsp_sum=152.60000000000002:send_avg=144.5:send_max=159.0:send_min=130.0:send_std=20.506096654409877:send_sum=289.0:sstart_avg=9.5:sstart_max=10.0:sstart_min=9.0:sstart_std=0.7071067811865476:sstart_sum=19.0],(64c34f10-8860-4cf7-9e23-500e3c56344b_1@MCPsignal.114.258:0.005489[&&NHX:Sample=rhiztom3:Type=capture:besthit=57.3:bitscore=130.0:capture_class=c__Gammaproteobacteria:capture_domain=d__Bacteria:capture_family=f__Halorhodospiraceae:capture_genus=g__SKYL01:capture_order=o__Nitrococcales:capture_phylum=p__Proteobacteria:capture_species=s__SKYL01 sp007121755:evalue=1.39e-38:gapopen=0.0:heptad=MCP-36H:length=143.0:mismatch=61.0:qcovhsp=99.3:qend=144.0:qstart=2.0:ref_name=RS_GCF_900111275.1_protein.faa_NZ_FOGR01000009.1_31@PF00015_full_PFAM.486.671:scovhsp=77.3:send=160.0:sstart=18.0],(fc6ee5ee-5a8b-4ac3-b926-006d2ae580d5_4@MCPsignal.291.441:0[&&NHX:Sample=rhiztom3:Type=capture:besthit=94.7:bitscore=141.0:capture_class=c__Gammaproteobacteria:capture_domain=d__Bacteria:capture_family=f__Halorhodospiraceae:capture_genus=g__SKYL01:capture_order=o__Nitrococcales:capture_phylum=p__Proteobacteria:capture_species=s__SKYL01 sp007121755:evalue=9.02e-43:gapopen=0.0:heptad=MCP-36H:length=150.0:mismatch=8.0:qcovhsp=100.0:qend=150.0:qstart=1.0:ref_name=RS_GCF_001713395.1_protein.faa_NZ_CP016452.1_1810@PF00015_full_PFAM.117.298:scovhsp=82.9:send=159.0:sstart=10.0],6afdaf9a-7992-4205-92a4-cb8af1990997_5@MCPsignal.202.352:0[&&NHX:Sample=rhiztom3:Type=capture:besthit=94.7:bitscore=141.0:capture_class=c__Gammaproteobacteria:capture_domain=d__Bacteria:capture_family=f__Halorhodospiraceae:capture_genus=g__SKYL01:capture_order=o__Nitrococcales:capture_phylum=p__Proteobacteria:capture_species=s__SKYL01 sp007121755:evalue=9.02e-43:gapopen=0.0:heptad=MCP-36H:length=150.0:mismatch=8.0:qcovhsp=100.0:qend=150.0:qstart=1.0:ref_name=RS_GCF_001713395.1_protein.faa_NZ_CP016452.1_1810@PF00015_full_PFAM.117.298:scovhsp=82.9:send=159.0:sstart=10.0]):5e-09[&&NHX:Sample_counter=rhiztom3--2:Type_counter=capture--2:besthit_avg=94.7:besthit_max=94.7:besthit_min=94.7:besthit_std=0.0:besthit_sum=189.4:bitscore_avg=141.0:bitscore_max=141.0:bitscore_min=141.0:bitscore_std=0.0:bitscore_sum=282.0:capture_class_counter=c__Gammaproteobacteria--2:capture_domain_counter=d__Bacteria--2:capture_family_counter=f__Halorhodospiraceae--2:capture_genus_counter=g__SKYL01--2:capture_order_counter=o__Nitrococcales--2:capture_phylum_counter=p__Proteobacteria--2:capture_species_counter=s__SKYL01 sp007121755--2:evalue_avg=9.02e-43:evalue_max=9.02e-43:evalue_min=9.02e-43:evalue_std=0.0:evalue_sum=1.804e-42:gapopen_avg=0.0:gapopen_max=0.0:gapopen_min=0.0:gapopen_std=0.0:gapopen_sum=0.0:gtdb_class_counter=:gtdb_domain_counter=:gtdb_family_counter=:gtdb_genus_counter=:gtdb_order_counter=:gtdb_phylum_counter=:gtdb_species_counter=:heptad_counter=MCP-36H--2:lbd_counter=:length_avg=150.0:length_max=150.0:length_min=150.0:length_std=0.0:length_sum=300.0:mismatch_avg=8.0:mismatch_max=8.0:mismatch_min=8.0:mismatch_std=0.0:mismatch_sum=16.0:name=N570324:qcovhsp_avg=100.0:qcovhsp_max=100.0:qcovhsp_min=100.0:qcovhsp_std=0.0:qcovhsp_sum=200.0:qend_avg=150.0:qend_max=150.0:qend_min=150.0:qend_std=0.0:qend_sum=300.0:qstart_avg=1.0:qstart_max=1.0:qstart_min=1.0:qstart_std=0.0:qstart_sum=2.0:ref_name_counter=RS_GCF_001713395.1_protein.faa_NZ_CP016452.1_1810@PF00015_full_PFAM.117.298--2:scovhsp_avg=82.9:scovhsp_max=82.9:scovhsp_min=82.9:scovhsp_std=0.0:scovhsp_sum=165.8:send_avg=159.0:send_max=159.0:send_min=159.0:send_std=0.0:send_sum=318.0:sstart_avg=10.0:sstart_max=10.0:sstart_min=10.0:sstart_std=0.0:sstart_sum=20.0])0:5e-09[&&NHX:Sample_counter=rhiztom3--3:Type_counter=capture--3:besthit_avg=82.23333333333333:besthit_max=94.7:besthit_min=57.3:besthit_std=21.592900067692007:besthit_sum=246.7:bitscore_avg=137.33333333333334:bitscore_max=141.0:bitscore_min=130.0:bitscore_std=6.350852961085883:bitscore_sum=412.0:capture_class_counter=c__Gammaproteobacteria--3:capture_domain_counter=d__Bacteria--3:capture_family_counter=f__Halorhodospiraceae--3:capture_genus_counter=g__SKYL01--3:capture_order_counter=o__Nitrococcales--3:capture_phylum_counter=p__Proteobacteria--3:capture_species_counter=s__SKYL01 sp007121755--3:evalue_avg=4.633934666666666e-39:evalue_max=1.39e-38:evalue_min=9.02e-43:evalue_std=8.02464797179299e-39:evalue_sum=1.3901804e-38:gapopen_avg=0.0:gapopen_max=0.0:gapopen_min=0.0:gapopen_std=0.0:gapopen_sum=0.0:gtdb_class_counter=:gtdb_domain_counter=:gtdb_family_counter=:gtdb_genus_counter=:gtdb_order_counter=:gtdb_phylum_counter=:gtdb_species_counter=:heptad_counter=MCP-36H--3:lbd_counter=:length_avg=147.66666666666666:length_max=150.0:length_min=143.0:length_std=4.041451884327381:length_sum=443.0:mismatch_avg=25.666666666666668:mismatch_max=61.0:mismatch_min=8.0:mismatch_std=30.599564267050162:mismatch_sum=77.0:name=N570325:qcovhsp_avg=99.76666666666667:qcovhsp_max=100.0:qcovhsp_min=99.3:qcovhsp_std=0.40414518843273967:qcovhsp_sum=299.3:qend_avg=148.0:qend_max=150.0:qend_min=144.0:qend_std=3.4641016151377544:qend_sum=444.0:qstart_avg=1.3333333333333333:qstart_max=2.0:qstart_min=1.0:qstart_std=0.5773502691896257:qstart_sum=4.0:ref_name_counter=RS_GCF_001713395.1_protein.faa_NZ_CP016452.1_1810@PF00015_full_PFAM.117.298--2||RS_GCF_900111275.1_protein.faa_NZ_FOGR01000009.1_31@PF00015_full_PFAM.486.671--1:scovhsp_avg=81.03333333333333:scovhsp_max=82.9:scovhsp_min=77.3:scovhsp_std=3.2331615074619093:scovhsp_sum=243.1:send_avg=159.33333333333334:send_max=160.0:send_min=159.0:send_std=0.5773502691896258:send_sum=478.0:sstart_avg=12.666666666666666:sstart_max=18.0:sstart_min=10.0:sstart_std=4.618802153517006:sstart_sum=38.0])0.338:5e-09[&&NHX:Sample_counter=rhiztom3--6:Type_counter=capture--6:besthit_avg=85.36:besthit_max=94.7:besthit_min=57.3:besthit_std=16.101490614225753:besthit_sum=426.8:bitscore_avg=148.0:bitscore_max=188.0:bitscore_min=130.0:bitscore_std=22.83637449333847:bitscore_sum=740.0:capture_class_counter=c__Gammaproteobacteria--6:capture_domain_counter=d__Bacteria--6:capture_family_counter=f__Halorhodospiraceae--6:capture_genus_counter=g__SKYL01--6:capture_order_counter=o__Nitrococcales--6:capture_phylum_counter=p__Proteobacteria--6:capture_species_counter=s__SKYL01 sp007121755--6:evalue_avg=2.7808747999999997e-39:evalue_max=1.39e-38:evalue_min=7.65e-62:evalue_std=6.21578001874529e-39:evalue_sum=1.3904373999999998e-38:gapopen_avg=0.0:gapopen_max=0.0:gapopen_min=0.0:gapopen_std=0.0:gapopen_sum=0.0:gtdb_class_counter=:gtdb_domain_counter=:gtdb_family_counter=:gtdb_genus_counter=:gtdb_order_counter=:gtdb_phylum_counter=:gtdb_species_counter=:heptad_counter=MCP-36H--6:lbd_counter=:length_avg=143.0:length_max=150.0:length_min=122.0:length_std=12.12435565298214:length_sum=715.0:mismatch_avg=20.6:mismatch_max=61.0:mismatch_min=8.0:mismatch_std=22.897598127314577:mismatch_sum=103.0:name=N570326:qcovhsp_avg=99.86:qcovhsp_max=100.0:qcovhsp_min=99.3:qcovhsp_std=0.31304951684997184:qcovhsp_sum=499.3:qend_avg=143.2:qend_max=150.0:qend_min=122.0:qend_std=12.13260071048248:qend_sum=716.0:qstart_avg=1.2:qstart_max=2.0:qstart_min=1.0:qstart_std=0.44721359549995804:qstart_sum=6.0:ref_name_counter=RS_GCF_001187535.1_protein.faa_NZ_LFIO01001266.1_15@PF00015_full_PFAM.398.573--1||RS_GCF_001713395.1_protein.faa_NZ_CP016452.1_1810@PF00015_full_PFAM.117.298--3||RS_GCF_900111275.1_protein.faa_NZ_FOGR01000009.1_31@PF00015_full_PFAM.486.671--1:scovhsp_avg=79.14000000000001:scovhsp_max=82.9:scovhsp_min=69.7:scovhsp_std=5.807581252122093:scovhsp_sum=395.70000000000005:send_avg=153.4:send_max=160.0:send_min=130.0:send_std=13.08816259067712:send_sum=767.0:sstart_avg=11.4:sstart_max=18.0:sstart_min=9.0:sstart_std=3.714835124201342:sstart_sum=57.0])0.596:6e-09[&&NHX:Sample_counter=rhiztom3--7:Type_counter=capture--7:besthit_avg=81.63333333333334:besthit_max=94.7:besthit_min=57.3:besthit_std=17.050943277914765:besthit_sum=489.8:bitscore_avg=144.33333333333334:bitscore_max=188.0:bitscore_min=126.0:bitscore_std=22.312925999668145:bitscore_sum=866.0:capture_class_counter=c__Gammaproteobacteria--7:capture_domain_counter=d__Bacteria--7:capture_family_counter=f__Halorhodospiraceae--7:capture_genus_counter=g__SKYL01--7:capture_order_counter=o__Nitrococcales--7:capture_phylum_counter=p__Proteobacteria--7:capture_species_counter=s__SKYL01 sp007121755--7:evalue_avg=4.731739566666667e-38:evalue_max=2.7e-37:evalue_min=7.65e-62:evalue_std=1.0923332313188757e-37:evalue_sum=2.83904374e-37:gapopen_avg=0.16666666666666666:gapopen_max=1.0:gapopen_min=0.0:gapopen_std=0.408248290463863:gapopen_sum=1.0:gtdb_class_counter=:gtdb_domain_counter=:gtdb_family_counter=:gtdb_genus_counter=:gtdb_order_counter=:gtdb_phylum_counter=:gtdb_species_counter=:heptad_counter=MCP-36H--7:lbd_counter=:length_avg=142.16666666666666:length_max=150.0:length_min=122.0:length_std=11.03479345826947:length_sum=853.0:mismatch_avg=25.5:mismatch_max=61.0:mismatch_min=8.0:mismatch_std=23.73815494093844:mismatch_sum=153.0:name=N570327:qcovhsp_avg=99.88333333333333:qcovhsp_max=100.0:qcovhsp_min=99.3:qcovhsp_std=0.2857738033247053:qcovhsp_sum=599.3:qend_avg=142.16666666666666:qend_max=150.0:qend_min=122.0:qend_std=11.143009766964518:qend_sum=853.0:qstart_avg=1.1666666666666667:qstart_max=2.0:qstart_min=1.0:qstart_std=0.408248290463863:qstart_sum=7.0:ref_name_counter=RS_GCF_001187535.1_protein.faa_NZ_LFIO01001266.1_15@PF00015_full_PFAM.398.573--1||RS_GCF_001713395.1_protein.faa_NZ_CP016452.1_1810@PF00015_full_PFAM.117.298--3||RS_GCF_011046895.1_protein.faa_NZ_CP049250.1_1702@PF00015_full_PFAM.399.575--1||RS_GCF_900111275.1_protein.faa_NZ_FOGR01000009.1_31@PF00015_full_PFAM.486.671--1:scovhsp_avg=79.01666666666667:scovhsp_max=82.9:scovhsp_min=69.7:scovhsp_std=5.203236172485993:scovhsp_sum=474.1:send_avg=154.33333333333334:send_max=160.0:send_min=130.0:send_std=11.927559124425528:send_sum=926.0:sstart_avg=13.166666666666666:sstart_max=22.0:sstart_min=9.0:sstart_std=5.455883674224246:sstart_sum=79.0])0:5e-09[&&NHX:Sample_counter=rhiztom2--2||rhiztom3--8:Type_counter=capture--10:besthit_avg=79.83333333333333:besthit_max=94.7:besthit_min=53.7:besthit_std=17.238401898087886:besthit_sum=718.5:bitscore_avg=144.03333333333333:bitscore_max=194.0:bitscore_min=96.3:bitscore_std=30.168858115613194:bitscore_sum=1296.3:capture_class_counter=c__Alphaproteobacteria--1||c__Gammaproteobacteria--9:capture_domain_counter=d__Bacteria--10:capture_family_counter=f__Beijerinckiaceae--1||f__Burkholderiaceae--2||f__Halorhodospiraceae--7:capture_genus_counter=g__Bosea--1||g__Massilia--2||g__SKYL01--7:capture_order_counter=o__Burkholderiales--2||o__Nitrococcales--7||o__Rhizobiales--1:capture_phylum_counter=p__Proteobacteria--10:capture_species_counter=s__Bosea sp001556125--1||s__Massilia sp014171595--2||s__SKYL01 sp007121755--7:evalue_avg=1.5222222222253767e-26:evalue_max=1.37e-25:evalue_min=5.13e-64:evalue_std=4.5666666666654834e-26:evalue_sum=1.370000000002839e-25:gapopen_avg=0.1111111111111111:gapopen_max=1.0:gapopen_min=0.0:gapopen_std=0.3333333333333333:gapopen_sum=1.0:gtdb_class_counter=:gtdb_domain_counter=:gtdb_family_counter=:gtdb_genus_counter=:gtdb_order_counter=:gtdb_phylum_counter=:gtdb_species_counter=:heptad_counter=MCP-36H--10:lbd_counter=:length_avg=140.11111111111111:length_max=150.0:length_min=121.0:length_std=11.762699992395925:length_sum=1261.0:mismatch_avg=27.11111111111111:mismatch_max=61.0:mismatch_min=8.0:mismatch_std=22.452418825398546:mismatch_sum=244.0:name=N570328:qcovhsp_avg=99.83333333333333:qcovhsp_max=100.0:qcovhsp_min=99.2:qcovhsp_std=0.33166247903553986:qcovhsp_sum=898.5:qend_avg=140.22222222222223:qend_max=150.0:qend_min=122.0:qend_std=11.62731458439327:qend_sum=1262.0:qstart_avg=1.2222222222222223:qstart_max=2.0:qstart_min=1.0:qstart_std=0.4409585518440984:qstart_sum=11.0:ref_name_counter=RS_GCF_000834635.1_protein.faa_NZ_JXQV01000012.1_78@PF00015_full_PFAM.401.580--1||RS_GCF_001187535.1_protein.faa_NZ_LFIO01001266.1_15@PF00015_full_PFAM.398.573--2||RS_GCF_001713395.1_protein.faa_NZ_CP016452.1_1810@PF00015_full_PFAM.117.298--4||RS_GCF_011046895.1_protein.faa_NZ_CP049250.1_1702@PF00015_full_PFAM.399.575--1||RS_GCF_900111275.1_protein.faa_NZ_FOGR01000009.1_31@PF00015_full_PFAM.486.671--1:scovhsp_avg=78.1:scovhsp_max=82.9:scovhsp_min=67.6:scovhsp_std=5.849572633962248:scovhsp_sum=702.9:send_avg=154.0:send_max=160.0:send_min=130.0:send_std=10.283481900601567:send_sum=1386.0:sstart_avg=14.88888888888889:sstart_max=37.0:sstart_min=8.0:sstart_std=9.532109478552536:sstart_sum=134.0])0.882:0.0232564[&&NHX:Sample_counter=rhiztom2--2||rhiztom3--9:Type_counter=capture--11:besthit_avg=77.3:besthit_max=94.7:besthit_min=53.7:besthit_std=18.119663965488495:besthit_sum=773.0:bitscore_avg=139.60999999999999:bitscore_max=194.0:bitscore_min=96.3:bitscore_std=31.696843516175058:bitscore_sum=1396.1:capture_class_counter=c__Alphaproteobacteria--1||c__Gammaproteobacteria--10:capture_domain_counter=d__Bacteria--11:capture_family_counter=f__Beijerinckiaceae--1||f__Burkholderiaceae--2||f__Halorhodospiraceae--8:capture_genus_counter=g__Bosea--1||g__Massilia--2||g__SKYL01--8:capture_order_counter=o__Burkholderiales--2||o__Nitrococcales--8||o__Rhizobiales--1:capture_phylum_counter=p__Proteobacteria--11:capture_species_counter=s__Bosea sp001556125--1||s__Massilia sp014171595--2||s__SKYL01 sp007121755--8:evalue_avg=1.428700000002839e-26:evalue_max=1.37e-25:evalue_min=5.13e-64:evalue_std=4.3156399306594256e-26:evalue_sum=1.428700000002839e-25:gapopen_avg=0.1:gapopen_max=1.0:gapopen_min=0.0:gapopen_std=0.31622776601683794:gapopen_sum=1.0:gtdb_class_counter=:gtdb_domain_counter=:gtdb_family_counter=:gtdb_genus_counter=:gtdb_order_counter=:gtdb_phylum_counter=:gtdb_species_counter=:heptad_counter=MCP-36H--11:lbd_counter=:length_avg=138.2:length_max=150.0:length_min=121.0:length_std=12.629770825755752:length_sum=1382.0:mismatch_avg=29.9:mismatch_max=61.0:mismatch_min=8.0:mismatch_std=22.932025156487548:mismatch_sum=299.0:name=N570329:qcovhsp_avg=99.85:qcovhsp_max=100.0:qcovhsp_min=99.2:qcovhsp_std=0.31710495984067405:qcovhsp_sum=998.5:qend_avg=138.3:qend_max=150.0:qend_min=121.0:qend_std=12.534840334931364:qend_sum=1383.0:qstart_avg=1.2:qstart_max=2.0:qstart_min=1.0:qstart_std=0.42163702135578396:qstart_sum=12.0:ref_name_counter=RS_GCF_000834635.1_protein.faa_NZ_JXQV01000012.1_78@PF00015_full_PFAM.401.580--2||RS_GCF_001187535.1_protein.faa_NZ_LFIO01001266.1_15@PF00015_full_PFAM.398.573--2||RS_GCF_001713395.1_protein.faa_NZ_CP016452.1_1810@PF00015_full_PFAM.117.298--4||RS_GCF_011046895.1_protein.faa_NZ_CP049250.1_1702@PF00015_full_PFAM.399.575--1||RS_GCF_900111275.1_protein.faa_NZ_FOGR01000009.1_31@PF00015_full_PFAM.486.671--1:scovhsp_avg=77.04999999999998:scovhsp_max=82.9:scovhsp_min=67.6:scovhsp_std=6.43743392630601:scovhsp_sum=770.4999999999999:send_avg=154.3:send_max=160.0:send_min=130.0:send_std=9.741663102366044:send_sum=1543.0:sstart_avg=17.1:sstart_max=37.0:sstart_min=8.0:sstart_std=11.386639344229515:sstart_sum=171.0])0.747:0.0104648[&&NHX:Sample_counter=rhizpot1--1||rhiztom2--2||rhiztom3--9:Type_counter=capture--12:besthit_avg=77.3:besthit_max=94.7:besthit_min=53.7:besthit_std=18.119663965488495:besthit_sum=773.0:bitscore_avg=139.60999999999999:bitscore_max=194.0:bitscore_min=96.3:bitscore_std=31.696843516175058:bitscore_sum=1396.1:capture_class_counter=c__Alphaproteobacteria--1||c__Gammaproteobacteria--10||c__Gemmatimonadetes--1:capture_domain_counter=d__Bacteria--12:capture_family_counter=f__Beijerinckiaceae--1||f__Burkholderiaceae--2||f__Gemmatimonadaceae--1||f__Halorhodospiraceae--8:capture_genus_counter=g__Bosea--1||g__Massilia--2||g__SCN-70-22--1||g__SKYL01--8:capture_order_counter=o__Burkholderiales--2||o__Gemmatimonadales--1||o__Nitrococcales--8||o__Rhizobiales--1:capture_phylum_counter=p__Gemmatimonadota--1||p__Proteobacteria--11:capture_species_counter=s__Bosea sp001556125--1||s__Massilia sp014171595--2||s__SCN-70-22 sp016794835--1||s__SKYL01 sp007121755--8:evalue_avg=1.428700000002839e-26:evalue_max=1.37e-25:evalue_min=5.13e-64:evalue_std=4.3156399306594256e-26:evalue_sum=1.428700000002839e-25:gapopen_avg=0.1:gapopen_max=1.0:gapopen_min=0.0:gapopen_std=0.31622776601683794:gapopen_sum=1.0:gtdb_class_counter=:gtdb_domain_counter=:gtdb_family_counter=:gtdb_genus_counter=:gtdb_order_counter=:gtdb_phylum_counter=:gtdb_species_counter=:heptad_counter=MCP-36H--12:lbd_counter=:length_avg=138.2:length_max=150.0:length_min=121.0:length_std=12.629770825755752:length_sum=1382.0:mismatch_avg=29.9:mismatch_max=61.0:mismatch_min=8.0:mismatch_std=22.932025156487548:mismatch_sum=299.0:name=N570330:qcovhsp_avg=99.85:qcovhsp_max=100.0:qcovhsp_min=99.2:qcovhsp_std=0.31710495984067405:qcovhsp_sum=998.5:qend_avg=138.3:qend_max=150.0:qend_min=121.0:qend_std=12.534840334931364:qend_sum=1383.0:qstart_avg=1.2:qstart_max=2.0:qstart_min=1.0:qstart_std=0.42163702135578396:qstart_sum=12.0:ref_name_counter=RS_GCF_000834635.1_protein.faa_NZ_JXQV01000012.1_78@PF00015_full_PFAM.401.580--2||RS_GCF_001187535.1_protein.faa_NZ_LFIO01001266.1_15@PF00015_full_PFAM.398.573--2||RS_GCF_001713395.1_protein.faa_NZ_CP016452.1_1810@PF00015_full_PFAM.117.298--4||RS_GCF_011046895.1_protein.faa_NZ_CP049250.1_1702@PF00015_full_PFAM.399.575--1||RS_GCF_900111275.1_protein.faa_NZ_FOGR01000009.1_31@PF00015_full_PFAM.486.671--1:scovhsp_avg=77.04999999999998:scovhsp_max=82.9:scovhsp_min=67.6:scovhsp_std=6.43743392630601:scovhsp_sum=770.4999999999999:send_avg=154.3:send_max=160.0:send_min=130.0:send_std=9.741663102366044:send_sum=1543.0:sstart_avg=17.1:sstart_max=37.0:sstart_min=8.0:sstart_std=11.386639344229515:sstart_sum=171.0])0.71:0.0135386[&&NHX:Sample_counter=rhizpot1--1||rhiztom2--2||rhiztom3--9:Type_counter=GTDB--2||capture--12:besthit_avg=77.3:besthit_max=94.7:besthit_min=53.7:besthit_std=18.119663965488495:besthit_sum=773.0:bitscore_avg=139.60999999999999:bitscore_max=194.0:bitscore_min=96.3:bitscore_std=31.696843516175058:bitscore_sum=1396.1:capture_class_counter=c__Alphaproteobacteria--1||c__Gammaproteobacteria--10||c__Gemmatimonadetes--1:capture_domain_counter=d__Bacteria--12:capture_family_counter=f__Beijerinckiaceae--1||f__Burkholderiaceae--2||f__Gemmatimonadaceae--1||f__Halorhodospiraceae--8:capture_genus_counter=g__Bosea--1||g__Massilia--2||g__SCN-70-22--1||g__SKYL01--8:capture_order_counter=o__Burkholderiales--2||o__Gemmatimonadales--1||o__Nitrococcales--8||o__Rhizobiales--1:capture_phylum_counter=p__Gemmatimonadota--1||p__Proteobacteria--11:capture_species_counter=s__Bosea sp001556125--1||s__Massilia sp014171595--2||s__SCN-70-22 sp016794835--1||s__SKYL01 sp007121755--8:evalue_avg=1.428700000002839e-26:evalue_max=1.37e-25:evalue_min=5.13e-64:evalue_std=4.3156399306594256e-26:evalue_sum=1.428700000002839e-25:gapopen_avg=0.1:gapopen_max=1.0:gapopen_min=0.0:gapopen_std=0.31622776601683794:gapopen_sum=1.0:gtdb_class_counter=c__Alphaproteobacteria--2:gtdb_domain_counter=d__Bacteria--2:gtdb_family_counter=f__Rhizobiaceae--2:gtdb_genus_counter=g__Rhizobium--2:gtdb_order_counter=o__Rhizobiales--2:gtdb_phylum_counter=p__Proteobacteria--2:gtdb_species_counter=s__Rhizobium mongolense--1||s__Rhizobium sp002944315--1:heptad_counter=MCP-36H--14:lbd_counter=:lca_tree=g__Rhizobium:length_avg=138.2:length_max=150.0:length_min=121.0:length_std=12.629770825755752:length_sum=1382.0:mismatch_avg=29.9:mismatch_max=61.0:mismatch_min=8.0:mismatch_std=22.932025156487544:mismatch_sum=299.0:name=N570331:qcovhsp_avg=99.85:qcovhsp_max=100.0:qcovhsp_min=99.2:qcovhsp_std=0.31710495984067405:qcovhsp_sum=998.5:qend_avg=138.3:qend_max=150.0:qend_min=121.0:qend_std=12.534840334931364:qend_sum=1383.0:qstart_avg=1.2:qstart_max=2.0:qstart_min=1.0:qstart_std=0.42163702135578396:qstart_sum=12.0:ref_name_counter=RS_GCF_000834635.1_protein.faa_NZ_JXQV01000012.1_78@PF00015_full_PFAM.401.580--2||RS_GCF_001187535.1_protein.faa_NZ_LFIO01001266.1_15@PF00015_full_PFAM.398.573--2||RS_GCF_001713395.1_protein.faa_NZ_CP016452.1_1810@PF00015_full_PFAM.117.298--4||RS_GCF_011046895.1_protein.faa_NZ_CP049250.1_1702@PF00015_full_PFAM.399.575--1||RS_GCF_900111275.1_protein.faa_NZ_FOGR01000009.1_31@PF00015_full_PFAM.486.671--1:scovhsp_avg=77.04999999999998:scovhsp_max=82.9:scovhsp_min=67.6:scovhsp_std=6.43743392630601:scovhsp_sum=770.4999999999999:send_avg=154.3:send_max=160.0:send_min=130.0:send_std=9.741663102366044:send_sum=1543.0:sstart_avg=17.1:sstart_max=37.0:sstart_min=8.0:sstart_std=11.386639344229515:sstart_sum=171.0],((((((((bd3a9603-a1bd-462f-8b60-6fb442cc850f_6@MCPsignal.24.111:5e-09[&&NHX:Sample=rhiztom3:Type=capture:capture_class=c__Desulfuromonadia:capture_domain=d__Bacteria:capture_family=f__Geobacteraceae:capture_genus=g__Geomonas:capture_order=o__Geobacterales:capture_phylum=p__Desulfobacterota:capture_species=s__Geomonas sp018986915:heptad=MCP-36H],6493ebfc-8b3e-5e89-a28a-efbefd8a501b_5@MCPsignal.21.152:0.00634294[&&NHX:Sample=rhiztom3:Type=capture:besthit=83.7:bitscore=194.0:capture_class=c__Alphaproteobacteria:capture_domain=d__Bacteria:capture_family=f__Rhizobiaceae:capture_genus=g__Allorhizobium:capture_order=o__Rhizobiales:capture_phylum=p__Proteobacteria:capture_species=s__Allorhizobium sp900176345:evalue=3.8e-64:gapopen=0.0:heptad=MCP-36H:length=129.0:mismatch=21.0:qcovhsp=98.5:qend=131.0:qstart=3.0:ref_name=RS_GCF_014851585.1_protein.faa_NZ_JACVAB010000005.1_92@PF00015_full_PFAM.396.580:scovhsp=70.1:send=163.0:sstart=35.0])0.14:0.000302361[&&NHX:Sample_counter=rhiztom3--2:Type_counter=capture--2:besthit_avg=83.7:besthit_max=83.7:besthit_min=83.7:besthit_std=0:besthit_sum=83.7:bitscore_avg=194.0:bitscore_max=194.0:bitscore_min=194.0:bitscore_std=0:bitscore_sum=194.0:capture_class_counter=c__Alphaproteobacteria--1||c__Desulfuromonadia--1:capture_domain_counter=d__Bacteria--2:capture_family_counter=f__Geobacteraceae--1||f__Rhizobiaceae--1:capture_genus_counter=g__Allorhizobium--1||g__Geomonas--1:capture_order_counter=o__Geobacterales--1||o__Rhizobiales--1:capture_phylum_counter=p__Desulfobacterota--1||p__Proteobacteria--1:capture_species_counter=s__Allorhizobium sp900176345--1||s__Geomonas sp018986915--1:evalue_avg=3.8e-64:evalue_max=3.8e-64:evalue_min=3.8e-64:evalue_std=0:evalue_sum=3.8e-64:gapopen_avg=0.0:gapopen_max=0.0:gapopen_min=0.0:gapopen_std=0:gapopen_sum=0.0:gtdb_class_counter=:gtdb_domain_counter=:gtdb_family_counter=:gtdb_genus_counter=:gtdb_order_counter=:gtdb_phylum_counter=:gtdb_species_counter=:heptad_counter=MCP-36H--2:lbd_counter=:length_avg=129.0:length_max=129.0:length_min=129.0:length_std=0:length_sum=129.0:mismatch_avg=21.0:mismatch_max=21.0:mismatch_min=21.0:mismatch_std=0:mismatch_sum=21.0:name=N570334:qcovhsp_avg=98.5:qcovhsp_max=98.5:qcovhsp_min=98.5:qcovhsp_std=0:qcovhsp_sum=98.5:qend_avg=131.0:qend_max=131.0:qend_min=131.0:qend_std=0:qend_sum=131.0:qstart_avg=3.0:qstart_max=3.0:qstart_min=3.0:qstart_std=0:qstart_sum=3.0:ref_name_counter=RS_GCF_014851585.1_protein.faa_NZ_JACVAB010000005.1_92@PF00015_full_PFAM.396.580--1:scovhsp_avg=70.1:scovhsp_max=70.1:scovhsp_min=70.1:scovhsp_std=0:scovhsp_sum=70.1:send_avg=163.0:send_max=163.0:send_min=163.0:send_std=0:send_sum=163.0:sstart_avg=35.0:sstart_max=35.0:sstart_min=35.0:sstart_std=0:sstart_sum=35.0],((30727710-b538-40d8-98a8-b85e53d3e835_5@MCPsignal.22.176:0.00643979[&&NHX:Sample=rhiztom3:Type=capture:besthit=85.1:bitscore=151.0:capture_class=c__Alphaproteobacteria:capture_domain=d__Bacteria:capture_family=f__Rhodobacteraceae:capture_genus=g__Rubrimonas:capture_order=o__Rhodobacterales:capture_phylum=p__Proteobacteria:capture_species=s__Rubrimonas cliftonensis:evalue=1.07e-46:gapopen=0.0:heptad=MCP-36H:length=154.0:mismatch=23.0:qcovhsp=100.0:qend=154.0:qstart=1.0:ref_name=RS_GCF_004514435.1_protein.faa_NZ_MYFQ01000005.1_100@PF00015_full_PFAM.400.577:scovhsp=87.0:send=158.0:sstart=5.0],(((e2e5b9aa-9c5b-474d-97d0-bc3de0894943_5@MCPsignal.87.238:5e-09[&&NHX:Sample=rhiztom1:Type=capture:besthit=72.4:bitscore=144.0:capture_class=c__Alphaproteobacteria:capture_domain=d__Bacteria:capture_family=f__Rhodobacteraceae:capture_genus=g__Rubrimonas:capture_order=o__Rhodobacterales:capture_phylum=p__Proteobacteria:capture_species=s__Rubrimonas cliftonensis:evalue=7.04e-44:gapopen=1.0:heptad=MCP-36H:length=152.0:mismatch=41.0:qcovhsp=100.0:qend=151.0:qstart=1.0:ref_name=RS_GCF_010668805.1_protein.faa_NZ_WUFT01000001.1_460@PF00015_full_PFAM.406.582:scovhsp=86.4:send=159.0:sstart=8.0],(f21924b5-e759-5bca-897f-0435ca99e87b_3@MCPsignal.28.121:5e-09[&&NHX:Sample=rhiztom1:Type=capture:besthit=91.4:bitscore=149.0:capture_class=c__Alphaproteobacteria:capture_domain=d__Bacteria:capture_family=f__Rhizobiaceae:capture_genus=g__Shinella:capture_order=o__Rhizobiales:capture_phylum=p__Proteobacteria:capture_species=s__Shinella granuli:evalue=7.82e-47:gapopen=0.0:heptad=MCP-36H:length=93.0:mismatch=8.0:qcovhsp=100.0:qend=93.0:qstart=1.0:ref_name=RS_GCF_010668805.1_protein.faa_NZ_WUFT01000001.1_460@PF00015_full_PFAM.406.582:scovhsp=52.8:send=100.0:sstart=8.0],((3409afab-593a-40a3-9b55-9452a0c219c0_4@MCPsignal.196.347:0.00497937[&&NHX:Sample=rhiztom3:Type=capture:besthit=97.4:bitscore=147.0:capture_class=c__Alphaproteobacteria:capture_domain=d__Bacteria:capture_family=f__Rhizobiaceae:capture_genus=g__Shinella:capture_order=o__Rhizobiales:capture_phylum=p__Proteobacteria:capture_species=s__Shinella sp001262505:evalue=2.22e-45:gapopen=0.0:heptad=MCP-36H:length=151.0:mismatch=4.0:qcovhsp=100.0:qend=151.0:qstart=1.0:ref_name=RS_GCF_003574625.1_protein.faa_NZ_QNUJ01000007.1_47@PF00015_full_PFAM.241.418:scovhsp=85.3:send=159.0:sstart=9.0],(14621eca-b9c3-558d-95b8-02360837d6b0_5@MCPsignal.502.650:0.022113[&&NHX:Sample=rhiztom1:Type=capture:besthit=86.3:bitscore=128.0:capture_class=c__Alphaproteobacteria:capture_domain=d__Bacteria:capture_family=f__Rhizobiaceae:capture_genus=g__Shinella:capture_order=o__Rhizobiales:capture_phylum=p__Proteobacteria:capture_species=s__Shinella sp001262505:evalue=9.77e-38:gapopen=1.0:heptad=MCP-36H:length=146.0:mismatch=19.0:qcovhsp=98.6:qend=148.0:qstart=3.0:ref_name=RS_GCF_003432075.1_protein.faa_NZ_QWBU01000002.1_111@PF00015_full_PFAM.400.575:scovhsp=82.9:send=158.0:sstart=14.0],(RS_GCF_001262505.1_protein.faa_NZ_KQ410723.1_392@PF00015_full_PFAM.399.574:5e-09[&&NHX:Type=GTDB:gtdb_class=c__Alphaproteobacteria:gtdb_domain=d__Bacteria:gtdb_family=f__Rhizobiaceae:gtdb_genus=g__Shinella:gtdb_order=o__Rhizobiales:gtdb_phylum=p__Proteobacteria:gtdb_species=s__Shinella sp001262505:heptad=MCP-36H:species=d__Bacteria_p__Proteobacteria_c__Alphaproteobacteria_o__Rhizobiales_f__Rhizobiaceae_g__Shinella_s__Shinella sp001262505],34afad37-be49-4760-8aa2-c8bb3763e98f_1@MCPsignal.196.347:6e-09[&&NHX:Sample=rhiztom3:Type=capture:capture_class=c__Alphaproteobacteria:capture_domain=d__Bacteria:capture_family=f__Rhizobiaceae:capture_genus=g__Shinella:capture_order=o__Rhizobiales:capture_phylum=p__Proteobacteria:capture_species=s__Shinella sp001262505:heptad=MCP-36H])0:5e-09[&&NHX:Sample_counter=rhiztom3--1:Type_counter=GTDB--1||capture--1:capture_class_counter=c__Alphaproteobacteria--1:capture_domain_counter=d__Bacteria--1:capture_family_counter=f__Rhizobiaceae--1:capture_genus_counter=g__Shinella--1:capture_order_counter=o__Rhizobiales--1:capture_phylum_counter=p__Proteobacteria--1:capture_species_counter=s__Shinella sp001262505--1:gtdb_class_counter=c__Alphaproteobacteria--1:gtdb_domain_counter=d__Bacteria--1:gtdb_family_counter=f__Rhizobiaceae--1:gtdb_genus_counter=g__Shinella--1:gtdb_order_counter=o__Rhizobiales--1:gtdb_phylum_counter=p__Proteobacteria--1:gtdb_species_counter=s__Shinella sp001262505--1:heptad_counter=MCP-36H--2:lbd_counter=:lca_tree=s__Shinella sp001262505:name=N570342:ref_name_counter=])0:5e-09[&&NHX:Sample_counter=rhiztom1--1||rhiztom3--1:Type_counter=GTDB--1||capture--2:besthit_avg=86.3:besthit_max=86.3:besthit_min=86.3:besthit_std=0:besthit_sum=86.3:bitscore_avg=128.0:bitscore_max=128.0:bitscore_min=128.0:bitscore_std=0:bitscore_sum=128.0:capture_class_counter=c__Alphaproteobacteria--2:capture_domain_counter=d__Bacteria--2:capture_family_counter=f__Rhizobiaceae--2:capture_genus_counter=g__Shinella--2:capture_order_counter=o__Rhizobiales--2:capture_phylum_counter=p__Proteobacteria--2:capture_species_counter=s__Shinella sp001262505--2:evalue_avg=9.77e-38:evalue_max=9.77e-38:evalue_min=9.77e-38:evalue_std=0:evalue_sum=9.77e-38:gapopen_avg=1.0:gapopen_max=1.0:gapopen_min=1.0:gapopen_std=0:gapopen_sum=1.0:gtdb_class_counter=c__Alphaproteobacteria--1:gtdb_domain_counter=d__Bacteria--1:gtdb_family_counter=f__Rhizobiaceae--1:gtdb_genus_counter=g__Shinella--1:gtdb_order_counter=o__Rhizobiales--1:gtdb_phylum_counter=p__Proteobacteria--1:gtdb_species_counter=s__Shinella sp001262505--1:heptad_counter=MCP-36H--3:lbd_counter=:lca_tree=s__Shinella sp001262505:length_avg=146.0:length_max=146.0:length_min=146.0:length_std=0:length_sum=146.0:mismatch_avg=19.0:mismatch_max=19.0:mismatch_min=19.0:mismatch_std=0:mismatch_sum=19.0:name=N570343:qcovhsp_avg=98.6:qcovhsp_max=98.6:qcovhsp_min=98.6:qcovhsp_std=0:qcovhsp_sum=98.6:qend_avg=148.0:qend_max=148.0:qend_min=148.0:qend_std=0:qend_sum=148.0:qstart_avg=3.0:qstart_max=3.0:qstart_min=3.0:qstart_std=0:qstart_sum=3.0:ref_name_counter=RS_GCF_003432075.1_protein.faa_NZ_QWBU01000002.1_111@PF00015_full_PFAM.400.575--1:scovhsp_avg=82.9:scovhsp_max=82.9:scovhsp_min=82.9:scovhsp_std=0:scovhsp_sum=82.9:send_avg=158.0:send_max=158.0:send_min=158.0:send_std=0:send_sum=158.0:sstart_avg=14.0:sstart_max=14.0:sstart_min=14.0:sstart_std=0:sstart_sum=14.0])0.884:0.00868989[&&NHX:Sample_counter=rhiztom1--1||rhiztom3--2:Type_counter=GTDB--1||capture--3:besthit_avg=91.85:besthit_max=97.4:besthit_min=86.3:besthit_std=7.848885271170683:besthit_sum=183.7:bitscore_avg=137.5:bitscore_max=147.0:bitscore_min=128.0:bitscore_std=13.435028842544403:bitscore_sum=275.0:capture_class_counter=c__Alphaproteobacteria--3:capture_domain_counter=d__Bacteria--3:capture_family_counter=f__Rhizobiaceae--3:capture_genus_counter=g__Shinella--3:capture_order_counter=o__Rhizobiales--3:capture_phylum_counter=p__Proteobacteria--3:capture_species_counter=s__Shinella sp001262505--3:evalue_avg=4.885000111e-38:evalue_max=9.77e-38:evalue_min=2.22e-45:evalue_std=6.908433095214864e-38:evalue_sum=9.770000222e-38:gapopen_avg=0.5:gapopen_max=1.0:gapopen_min=0.0:gapopen_std=0.7071067811865476:gapopen_sum=1.0:gtdb_class_counter=c__Alphaproteobacteria--1:gtdb_domain_counter=d__Bacteria--1:gtdb_family_counter=f__Rhizobiaceae--1:gtdb_genus_counter=g__Shinella--1:gtdb_order_counter=o__Rhizobiales--1:gtdb_phylum_counter=p__Proteobacteria--1:gtdb_species_counter=s__Shinella sp001262505--1:heptad_counter=MCP-36H--4:lbd_counter=:lca_tree=s__Shinella sp001262505:length_avg=148.5:length_max=151.0:length_min=146.0:length_std=3.5355339059327378:length_sum=297.0:mismatch_avg=11.5:mismatch_max=19.0:mismatch_min=4.0:mismatch_std=10.606601717798213:mismatch_sum=23.0:name=N570344:qcovhsp_avg=99.3:qcovhsp_max=100.0:qcovhsp_min=98.6:qcovhsp_std=0.9899494936611706:qcovhsp_sum=198.6:qend_avg=149.5:qend_max=151.0:qend_min=148.0:qend_std=2.1213203435596424:qend_sum=299.0:qstart_avg=2.0:qstart_max=3.0:qstart_min=1.0:qstart_std=1.4142135623730951:qstart_sum=4.0:ref_name_counter=RS_GCF_003432075.1_protein.faa_NZ_QWBU01000002.1_111@PF00015_full_PFAM.400.575--1||RS_GCF_003574625.1_protein.faa_NZ_QNUJ01000007.1_47@PF00015_full_PFAM.241.418--1:scovhsp_avg=84.1:scovhsp_max=85.3:scovhsp_min=82.9:scovhsp_std=1.697056274847708:scovhsp_sum=168.2:send_avg=158.5:send_max=159.0:send_min=158.0:send_std=0.7071067811865476:send_sum=317.0:sstart_avg=11.5:sstart_max=14.0:sstart_min=9.0:sstart_std=3.5355339059327378:sstart_sum=23.0],RS_GCF_004341885.1_protein.faa_NZ_SLVX01000014.1_30@PF00015_full_PFAM.400.574:0.00860432[&&NHX:Type=GTDB:gtdb_class=c__Alphaproteobacteria:gtdb_domain=d__Bacteria:gtdb_family=f__Rhizobiaceae:gtdb_genus=g__Shinella:gtdb_order=o__Rhizobiales:gtdb_phylum=p__Proteobacteria:gtdb_species=s__Shinella granuli:heptad=MCP-36H:species=d__Bacteria_p__Proteobacteria_c__Alphaproteobacteria_o__Rhizobiales_f__Rhizobiaceae_g__Shinella_s__Shinella granuli])0.232:0.00758394[&&NHX:Sample_counter=rhiztom1--1||rhiztom3--2:Type_counter=GTDB--2||capture--3:besthit_avg=91.85:besthit_max=97.4:besthit_min=86.3:besthit_std=7.848885271170683:besthit_sum=183.7:bitscore_avg=137.5:bitscore_max=147.0:bitscore_min=128.0:bitscore_std=13.435028842544403:bitscore_sum=275.0:capture_class_counter=c__Alphaproteobacteria--3:capture_domain_counter=d__Bacteria--3:capture_family_counter=f__Rhizobiaceae--3:capture_genus_counter=g__Shinella--3:capture_order_counter=o__Rhizobiales--3:capture_phylum_counter=p__Proteobacteria--3:capture_species_counter=s__Shinella sp001262505--3:evalue_avg=4.885000111e-38:evalue_max=9.77e-38:evalue_min=2.22e-45:evalue_std=6.908433095214864e-38:evalue_sum=9.770000222e-38:gapopen_avg=0.5:gapopen_max=1.0:gapopen_min=0.0:gapopen_std=0.7071067811865476:gapopen_sum=1.0:gtdb_class_counter=c__Alphaproteobacteria--2:gtdb_domain_counter=d__Bacteria--2:gtdb_family_counter=f__Rhizobiaceae--2:gtdb_genus_counter=g__Shinella--2:gtdb_order_counter=o__Rhizobiales--2:gtdb_phylum_counter=p__Proteobacteria--2:gtdb_species_counter=s__Shinella granuli--1||s__Shinella sp001262505--1:heptad_counter=MCP-36H--5:lbd_counter=:lca_tree=g__Shinella:length_avg=148.5:length_max=151.0:length_min=146.0:length_std=3.5355339059327378:length_sum=297.0:mismatch_avg=11.5:mismatch_max=19.0:mismatch_min=4.0:mismatch_std=10.606601717798213:mismatch_sum=23.0:name=N570346:qcovhsp_avg=99.3:qcovhsp_max=100.0:qcovhsp_min=98.6:qcovhsp_std=0.9899494936611706:qcovhsp_sum=198.6:qend_avg=149.5:qend_max=151.0:qend_min=148.0:qend_std=2.1213203435596424:qend_sum=299.0:qstart_avg=2.0:qstart_max=3.0:qstart_min=1.0:qstart_std=1.4142135623730951:qstart_sum=4.0:ref_name_counter=RS_GCF_003432075.1_protein.faa_NZ_QWBU01000002.1_111@PF00015_full_PFAM.400.575--1||RS_GCF_003574625.1_protein.faa_NZ_QNUJ01000007.1_47@PF00015_full_PFAM.241.418--1:scovhsp_avg=84.1:scovhsp_max=85.3:scovhsp_min=82.9:scovhsp_std=1.697056274847708:scovhsp_sum=168.2:send_avg=158.5:send_max=159.0:send_min=158.0:send_std=0.7071067811865476:send_sum=317.0:sstart_avg=11.5:sstart_max=14.0:sstart_min=9.0:sstart_std=3.5355339059327378:sstart_sum=23.0])0:1.3e-08[&&NHX:Sample_counter=rhiztom1--2||rhiztom3--2:Type_counter=GTDB--2||capture--4:besthit_avg=91.7:besthit_max=97.4:besthit_min=86.3:besthit_std=5.556077753235645:besthit_sum=275.1:bitscore_avg=141.33333333333334:bitscore_max=149.0:bitscore_min=128.0:bitscore_std=11.590225767142472:bitscore_sum=424.0:capture_class_counter=c__Alphaproteobacteria--4:capture_domain_counter=d__Bacteria--4:capture_family_counter=f__Rhizobiaceae--4:capture_genus_counter=g__Shinella--4:capture_order_counter=o__Rhizobiales--4:capture_phylum_counter=p__Proteobacteria--4:capture_species_counter=s__Shinella granuli--1||s__Shinella sp001262505--3:evalue_avg=3.2566667432733335e-38:evalue_max=9.77e-38:evalue_min=7.82e-47:evalue_std=5.640712063639325e-38:evalue_sum=9.77000022982e-38:gapopen_avg=0.3333333333333333:gapopen_max=1.0:gapopen_min=0.0:gapopen_std=0.5773502691896258:gapopen_sum=1.0:gtdb_class_counter=c__Alphaproteobacteria--2:gtdb_domain_counter=d__Bacteria--2:gtdb_family_counter=f__Rhizobiaceae--2:gtdb_genus_counter=g__Shinella--2:gtdb_order_counter=o__Rhizobiales--2:gtdb_phylum_counter=p__Proteobacteria--2:gtdb_species_counter=s__Shinella granuli--1||s__Shinella sp001262505--1:heptad_counter=MCP-36H--6:lbd_counter=:lca_tree=g__Shinella:length_avg=130.0:length_max=151.0:length_min=93.0:length_std=32.14031735997639:length_sum=390.0:mismatch_avg=10.333333333333334:mismatch_max=19.0:mismatch_min=4.0:mismatch_std=7.767453465154029:mismatch_sum=31.0:name=N570347:qcovhsp_avg=99.53333333333335:qcovhsp_max=100.0:qcovhsp_min=98.6:qcovhsp_std=0.8082903768654793:qcovhsp_sum=298.6:qend_avg=130.66666666666666:qend_max=151.0:qend_min=93.0:qend_std=32.65475973473597:qend_sum=392.0:qstart_avg=1.6666666666666667:qstart_max=3.0:qstart_min=1.0:qstart_std=1.1547005383792517:qstart_sum=5.0:ref_name_counter=RS_GCF_003432075.1_protein.faa_NZ_QWBU01000002.1_111@PF00015_full_PFAM.400.575--1||RS_GCF_003574625.1_protein.faa_NZ_QNUJ01000007.1_47@PF00015_full_PFAM.241.418--1||RS_GCF_010668805.1_protein.faa_NZ_WUFT01000001.1_460@PF00015_full_PFAM.406.582--1:scovhsp_avg=73.66666666666667:scovhsp_max=85.3:scovhsp_min=52.8:scovhsp_std=18.11086230231276:scovhsp_sum=221.0:send_avg=139.0:send_max=159.0:send_min=100.0:send_std=33.77869150810907:send_sum=417.0:sstart_avg=10.333333333333334:sstart_max=14.0:sstart_min=8.0:sstart_std=3.214550253664318:sstart_sum=31.0])0:5e-09[&&NHX:Sample_counter=rhiztom1--3||rhiztom3--2:Type_counter=GTDB--2||capture--5:besthit_avg=86.875:besthit_max=97.4:besthit_min=72.4:besthit_std=10.663137436983545:besthit_sum=347.5:bitscore_avg=142.0:bitscore_max=149.0:bitscore_min=128.0:bitscore_std=9.556847457887633:bitscore_sum=568.0:capture_class_counter=c__Alphaproteobacteria--5:capture_domain_counter=d__Bacteria--5:capture_family_counter=f__Rhizobiaceae--4||f__Rhodobacteraceae--1:capture_genus_counter=g__Rubrimonas--1||g__Shinella--4:capture_order_counter=o__Rhizobiales--4||o__Rhodobacterales--1:capture_phylum_counter=p__Proteobacteria--5:capture_species_counter=s__Rubrimonas cliftonensis--1||s__Shinella granuli--1||s__Shinella sp001262505--3:evalue_avg=2.442501817455e-38:evalue_max=9.77e-38:evalue_min=7.82e-47:evalue_std=4.884998788364424e-38:evalue_sum=9.77000726982e-38:gapopen_avg=0.5:gapopen_max=1.0:gapopen_min=0.0:gapopen_std=0.5773502691896257:gapopen_sum=2.0:gtdb_class_counter=c__Alphaproteobacteria--2:gtdb_domain_counter=d__Bacteria--2:gtdb_family_counter=f__Rhizobiaceae--2:gtdb_genus_counter=g__Shinella--2:gtdb_order_counter=o__Rhizobiales--2:gtdb_phylum_counter=p__Proteobacteria--2:gtdb_species_counter=s__Shinella granuli--1||s__Shinella sp001262505--1:heptad_counter=MCP-36H--7:lbd_counter=:lca_tree=g__Shinella:length_avg=135.5:length_max=152.0:length_min=93.0:length_std=28.45464226917405:length_sum=542.0:mismatch_avg=18.0:mismatch_max=41.0:mismatch_min=4.0:mismatch_std=16.593171286204857:mismatch_sum=72.0:name=N570348:qcovhsp_avg=99.65:qcovhsp_max=100.0:qcovhsp_min=98.6:qcovhsp_std=0.7000000000000028:qcovhsp_sum=398.6:qend_avg=135.75:qend_max=151.0:qend_min=93.0:qend_std=28.53506614676055:qend_sum=543.0:qstart_avg=1.5:qstart_max=3.0:qstart_min=1.0:qstart_std=1.0:qstart_sum=6.0:ref_name_counter=RS_GCF_003432075.1_protein.faa_NZ_QWBU01000002.1_111@PF00015_full_PFAM.400.575--1||RS_GCF_003574625.1_protein.faa_NZ_QNUJ01000007.1_47@PF00015_full_PFAM.241.418--1||RS_GCF_010668805.1_protein.faa_NZ_WUFT01000001.1_460@PF00015_full_PFAM.406.582--2:scovhsp_avg=76.85000000000001:scovhsp_max=86.4:scovhsp_min=52.8:scovhsp_std=16.099792959331293:scovhsp_sum=307.40000000000003:send_avg=144.0:send_max=159.0:send_min=100.0:send_std=29.337120967584166:send_sum=576.0:sstart_avg=9.75:sstart_max=14.0:sstart_min=8.0:sstart_std=2.8722813232690143:sstart_sum=39.0],(22be86c9-c17a-4f15-836a-a82d20d5f9a4_1@MCPsignal.41.128:0.0229389[&&NHX:Sample=rhiztom1:Type=capture:capture_class=c__Alphaproteobacteria:capture_domain=d__Bacteria:capture_family=f__Rhizobiaceae:capture_genus=g__Shinella:capture_order=o__Rhizobiales:capture_phylum=p__Proteobacteria:capture_species=s__Shinella granuli:heptad=MCP-36H],882021d9-5ff7-4f00-9bd0-f97d56b86252_1@MCPsignal.800.922:0.0429854[&&NHX:Sample=rhiztom3:Type=capture:besthit=84.7:bitscore=179.0:capture_class=c__Alphaproteobacteria:capture_domain=d__Bacteria:capture_family=f__WMHbin7:capture_genus=g__WMHbin7:capture_order=o__Rhodospirillales:capture_phylum=p__Proteobacteria:capture_species=s__WMHbin7 sp015231795:evalue=2.26e-58:gapopen=0.0:heptad=MCP-36H:length=118.0:mismatch=18.0:qcovhsp=96.7:qend=118.0:qstart=1.0:ref_name=RS_GCF_014851585.1_protein.faa_NZ_JACVAB010000005.1_92@PF00015_full_PFAM.396.580:scovhsp=64.1:send=128.0:sstart=11.0])0:5e-09[&&NHX:Sample_counter=rhiztom1--1||rhiztom3--1:Type_counter=capture--2:besthit_avg=84.7:besthit_max=84.7:besthit_min=84.7:besthit_std=0:besthit_sum=84.7:bitscore_avg=179.0:bitscore_max=179.0:bitscore_min=179.0:bitscore_std=0:bitscore_sum=179.0:capture_class_counter=c__Alphaproteobacteria--2:capture_domain_counter=d__Bacteria--2:capture_family_counter=f__Rhizobiaceae--1||f__WMHbin7--1:capture_genus_counter=g__Shinella--1||g__WMHbin7--1:capture_order_counter=o__Rhizobiales--1||o__Rhodospirillales--1:capture_phylum_counter=p__Proteobacteria--2:capture_species_counter=s__Shinella granuli--1||s__WMHbin7 sp015231795--1:evalue_avg=2.26e-58:evalue_max=2.26e-58:evalue_min=2.26e-58:evalue_std=0:evalue_sum=2.26e-58:gapopen_avg=0.0:gapopen_max=0.0:gapopen_min=0.0:gapopen_std=0:gapopen_sum=0.0:gtdb_class_counter=:gtdb_domain_counter=:gtdb_family_counter=:gtdb_genus_counter=:gtdb_order_counter=:gtdb_phylum_counter=:gtdb_species_counter=:heptad_counter=MCP-36H--2:lbd_counter=:length_avg=118.0:length_max=118.0:length_min=118.0:length_std=0:length_sum=118.0:mismatch_avg=18.0:mismatch_max=18.0:mismatch_min=18.0:mismatch_std=0:mismatch_sum=18.0:name=N570351:qcovhsp_avg=96.7:qcovhsp_max=96.7:qcovhsp_min=96.7:qcovhsp_std=0:qcovhsp_sum=96.7:qend_avg=118.0:qend_max=118.0:qend_min=118.0:qend_std=0:qend_sum=118.0:qstart_avg=1.0:qstart_max=1.0:qstart_min=1.0:qstart_std=0:qstart_sum=1.0:ref_name_counter=RS_GCF_014851585.1_protein.faa_NZ_JACVAB010000005.1_92@PF00015_full_PFAM.396.580--1:scovhsp_avg=64.1:scovhsp_max=64.1:scovhsp_min=64.1:scovhsp_std=0:scovhsp_sum=64.1:send_avg=128.0:send_max=128.0:send_min=128.0:send_std=0:send_sum=128.0:sstart_avg=11.0:sstart_max=11.0:sstart_min=11.0:sstart_std=0:sstart_sum=11.0])0:5e-09[&&NHX:Sample_counter=rhiztom1--4||rhiztom3--3:Type_counter=GTDB--2||capture--7:besthit_avg=86.44000000000001:besthit_max=97.4:besthit_min=72.4:besthit_std=9.285634065587551:besthit_sum=432.20000000000005:bitscore_avg=149.4:bitscore_max=179.0:bitscore_min=128.0:bitscore_std=18.501351301999538:bitscore_sum=747.0:capture_class_counter=c__Alphaproteobacteria--7:capture_domain_counter=d__Bacteria--7:capture_family_counter=f__Rhizobiaceae--5||f__Rhodobacteraceae--1||f__WMHbin7--1:capture_genus_counter=g__Rubrimonas--1||g__Shinella--5||g__WMHbin7--1:capture_order_counter=o__Rhizobiales--5||o__Rhodobacterales--1||o__Rhodospirillales--1:capture_phylum_counter=p__Proteobacteria--7:capture_species_counter=s__Rubrimonas cliftonensis--1||s__Shinella granuli--2||s__Shinella sp001262505--3||s__WMHbin7 sp015231795--1:evalue_avg=1.954001453964e-38:evalue_max=9.77e-38:evalue_min=2.26e-58:evalue_std=4.3692760152450457e-38:evalue_sum=9.77000726982e-38:gapopen_avg=0.4:gapopen_max=1.0:gapopen_min=0.0:gapopen_std=0.5477225575051662:gapopen_sum=2.0:gtdb_class_counter=c__Alphaproteobacteria--2:gtdb_domain_counter=d__Bacteria--2:gtdb_family_counter=f__Rhizobiaceae--2:gtdb_genus_counter=g__Shinella--2:gtdb_order_counter=o__Rhizobiales--2:gtdb_phylum_counter=p__Proteobacteria--2:gtdb_species_counter=s__Shinella granuli--1||s__Shinella sp001262505--1:heptad_counter=MCP-36H--9:lbd_counter=:lca_tree=g__Shinella:length_avg=132.0:length_max=152.0:length_min=93.0:length_std=25.855366947695792:length_sum=660.0:mismatch_avg=18.0:mismatch_max=41.0:mismatch_min=4.0:mismatch_std=14.370107863199914:mismatch_sum=90.0:name=N570352:qcovhsp_avg=99.06:qcovhsp_max=100.0:qcovhsp_min=96.7:qcovhsp_std=1.451895313030522:qcovhsp_sum=495.3:qend_avg=132.2:qend_max=151.0:qend_min=93.0:qend_std=25.95573154430443:qend_sum=661.0:qstart_avg=1.4:qstart_max=3.0:qstart_min=1.0:qstart_std=0.8944271909999159:qstart_sum=7.0:ref_name_counter=RS_GCF_003432075.1_protein.faa_NZ_QWBU01000002.1_111@PF00015_full_PFAM.400.575--1||RS_GCF_003574625.1_protein.faa_NZ_QNUJ01000007.1_47@PF00015_full_PFAM.241.418--1||RS_GCF_010668805.1_protein.faa_NZ_WUFT01000001.1_460@PF00015_full_PFAM.406.582--2||RS_GCF_014851585.1_protein.faa_NZ_JACVAB010000005.1_92@PF00015_full_PFAM.396.580--1:scovhsp_avg=74.3:scovhsp_max=86.4:scovhsp_min=52.8:scovhsp_std=15.063698085131689:scovhsp_sum=371.5:send_avg=140.8:send_max=159.0:send_min=100.0:send_std=26.395075298244556:send_sum=704.0:sstart_avg=10.0:sstart_max=14.0:sstart_min=8.0:sstart_std=2.5495097567963922:sstart_sum=50.0],(769ce98d-afe9-444e-84b4-90d83b50294d_2@MCPsignal.168.289:0.00654648[&&NHX:Sample=rhiztom3:Type=capture:besthit=86.0:bitscore=188.0:capture_class=c__Alphaproteobacteria:capture_domain=d__Bacteria:capture_family=f__Rhizobiaceae:capture_genus=g__Shinella:capture_order=o__Rhizobiales:capture_phylum=p__Proteobacteria:capture_species=s__Shinella granuli:evalue=6.9e-62:gapopen=0.0:heptad=MCP-36H:length=121.0:mismatch=17.0:qcovhsp=100.0:qend=121.0:qstart=1.0:ref_name=RS_GCF_014851585.1_protein.faa_NZ_JACVAB010000005.1_92@PF00015_full_PFAM.396.580:scovhsp=65.8:send=132.0:sstart=12.0],c80f830d-1421-4636-9236-3aebccbeb9dd_2@MCPsignal.298.412:5e-09[&&NHX:Sample=rhiztom3:Type=capture:besthit=86.8:bitscore=178.0:capture_class=c__Alphaproteobacteria:capture_domain=d__Bacteria:capture_family=f__Rhizobiaceae:capture_genus=g__Shinella:capture_order=o__Rhizobiales:capture_phylum=p__Proteobacteria:capture_species=s__Shinella granuli:evalue=4.67e-58:gapopen=0.0:heptad=MCP-36H:length=114.0:mismatch=15.0:qcovhsp=100.0:qend=114.0:qstart=1.0:ref_name=RS_GCF_014851585.1_protein.faa_NZ_JACVAB010000005.1_92@PF00015_full_PFAM.396.580:scovhsp=62.0:send=125.0:sstart=12.0])0:5e-09[&&NHX:Sample_counter=rhiztom3--2:Type_counter=capture--2:besthit_avg=86.4:besthit_max=86.8:besthit_min=86.0:besthit_std=0.565685424949236:besthit_sum=172.8:bitscore_avg=183.0:bitscore_max=188.0:bitscore_min=178.0:bitscore_std=7.0710678118654755:bitscore_sum=366.0:capture_class_counter=c__Alphaproteobacteria--2:capture_domain_counter=d__Bacteria--2:capture_family_counter=f__Rhizobiaceae--2:capture_genus_counter=g__Shinella--2:capture_order_counter=o__Rhizobiales--2:capture_phylum_counter=p__Proteobacteria--2:capture_species_counter=s__Shinella granuli--2:evalue_avg=2.335345e-58:evalue_max=4.67e-58:evalue_min=6.9e-62:evalue_std=3.3017007644621585e-58:evalue_sum=4.67069e-58:gapopen_avg=0.0:gapopen_max=0.0:gapopen_min=0.0:gapopen_std=0.0:gapopen_sum=0.0:gtdb_class_counter=:gtdb_domain_counter=:gtdb_family_counter=:gtdb_genus_counter=:gtdb_order_counter=:gtdb_phylum_counter=:gtdb_species_counter=:heptad_counter=MCP-36H--2:lbd_counter=:length_avg=117.5:length_max=121.0:length_min=114.0:length_std=4.949747468305833:length_sum=235.0:mismatch_avg=16.0:mismatch_max=17.0:mismatch_min=15.0:mismatch_std=1.4142135623730951:mismatch_sum=32.0:name=N570355:qcovhsp_avg=100.0:qcovhsp_max=100.0:qcovhsp_min=100.0:qcovhsp_std=0.0:qcovhsp_sum=200.0:qend_avg=117.5:qend_max=121.0:qend_min=114.0:qend_std=4.949747468305833:qend_sum=235.0:qstart_avg=1.0:qstart_max=1.0:qstart_min=1.0:qstart_std=0.0:qstart_sum=2.0:ref_name_counter=RS_GCF_014851585.1_protein.faa_NZ_JACVAB010000005.1_92@PF00015_full_PFAM.396.580--2:scovhsp_avg=63.9:scovhsp_max=65.8:scovhsp_min=62.0:scovhsp_std=2.6870057685088784:scovhsp_sum=127.8:send_avg=128.5:send_max=132.0:send_min=125.0:send_std=4.949747468305833:send_sum=257.0:sstart_avg=12.0:sstart_max=12.0:sstart_min=12.0:sstart_std=0.0:sstart_sum=24.0])0:5e-09[&&NHX:Sample_counter=rhiztom1--4||rhiztom3--5:Type_counter=GTDB--2||capture--9:besthit_avg=86.42857142857143:besthit_max=97.4:besthit_min=72.4:besthit_std=7.585230008754797:besthit_sum=605.0:bitscore_avg=159.0:bitscore_max=188.0:bitscore_min=128.0:bitscore_std=22.479620400116488:bitscore_sum=1113.0:capture_class_counter=c__Alphaproteobacteria--9:capture_domain_counter=d__Bacteria--9:capture_family_counter=f__Rhizobiaceae--7||f__Rhodobacteraceae--1||f__WMHbin7--1:capture_genus_counter=g__Rubrimonas--1||g__Shinella--7||g__WMHbin7--1:capture_order_counter=o__Rhizobiales--7||o__Rhodobacterales--1||o__Rhodospirillales--1:capture_phylum_counter=p__Proteobacteria--9:capture_species_counter=s__Rubrimonas cliftonensis--1||s__Shinella granuli--4||s__Shinella sp001262505--3||s__WMHbin7 sp015231795--1:evalue_avg=1.39571532426e-38:evalue_max=9.77e-38:evalue_min=6.9e-62:evalue_std=3.6927124433454567e-38:evalue_sum=9.77000726982e-38:gapopen_avg=0.2857142857142857:gapopen_max=1.0:gapopen_min=0.0:gapopen_std=0.48795003647426655:gapopen_sum=2.0:gtdb_class_counter=c__Alphaproteobacteria--2:gtdb_domain_counter=d__Bacteria--2:gtdb_family_counter=f__Rhizobiaceae--2:gtdb_genus_counter=g__Shinella--2:gtdb_order_counter=o__Rhizobiales--2:gtdb_phylum_counter=p__Proteobacteria--2:gtdb_species_counter=s__Shinella granuli--1||s__Shinella sp001262505--1:heptad_counter=MCP-36H--11:lbd_counter=:lca_tree=g__Shinella:length_avg=127.85714285714286:length_max=152.0:length_min=93.0:length_std=22.3564201921847:length_sum=895.0:mismatch_avg=17.428571428571427:mismatch_max=41.0:mismatch_min=4.0:mismatch_std=11.787806452108931:mismatch_sum=122.0:name=N570356:qcovhsp_avg=99.32857142857142:qcovhsp_max=100.0:qcovhsp_min=96.7:qcovhsp_std=1.271107503602384:qcovhsp_sum=695.3:qend_avg=128.0:qend_max=151.0:qend_min=93.0:qend_std=22.464787260658994:qend_sum=896.0:qstart_avg=1.2857142857142858:qstart_max=3.0:qstart_min=1.0:qstart_std=0.7559289460184545:qstart_sum=9.0:ref_name_counter=RS_GCF_003432075.1_protein.faa_NZ_QWBU01000002.1_111@PF00015_full_PFAM.400.575--1||RS_GCF_003574625.1_protein.faa_NZ_QNUJ01000007.1_47@PF00015_full_PFAM.241.418--1||RS_GCF_010668805.1_protein.faa_NZ_WUFT01000001.1_460@PF00015_full_PFAM.406.582--2||RS_GCF_014851585.1_protein.faa_NZ_JACVAB010000005.1_92@PF00015_full_PFAM.396.580--3:scovhsp_avg=71.32857142857144:scovhsp_max=86.4:scovhsp_min=52.8:scovhsp_std=13.350370067993659:scovhsp_sum=499.30000000000007:send_avg=137.28571428571428:send_max=159.0:send_min=100.0:send_std=22.462667441143953:send_sum=961.0:sstart_avg=10.571428571428571:sstart_max=14.0:sstart_min=8.0:sstart_std=2.29906813420444:sstart_sum=74.0])0.767:0.00552059[&&NHX:Sample_counter=rhiztom1--4||rhiztom3--6:Type_counter=GTDB--2||capture--10:besthit_avg=86.26249999999999:besthit_max=97.4:besthit_min=72.4:besthit_std=7.038250086897615:besthit_sum=690.0999999999999:bitscore_avg=158.0:bitscore_max=188.0:bitscore_min=128.0:bitscore_std=21.003401085130406:bitscore_sum=1264.0:capture_class_counter=c__Alphaproteobacteria--10:capture_domain_counter=d__Bacteria--10:capture_family_counter=f__Rhizobiaceae--7||f__Rhodobacteraceae--2||f__WMHbin7--1:capture_genus_counter=g__Rubrimonas--2||g__Shinella--7||g__WMHbin7--1:capture_order_counter=o__Rhizobiales--7||o__Rhodobacterales--2||o__Rhodospirillales--1:capture_phylum_counter=p__Proteobacteria--10:capture_species_counter=s__Rubrimonas cliftonensis--2||s__Shinella granuli--4||s__Shinella sp001262505--3||s__WMHbin7 sp015231795--1:evalue_avg=1.221250910065e-38:evalue_max=9.77e-38:evalue_min=6.9e-62:evalue_std=3.454216258375364e-38:evalue_sum=9.77000728052e-38:gapopen_avg=0.25:gapopen_max=1.0:gapopen_min=0.0:gapopen_std=0.4629100498862757:gapopen_sum=2.0:gtdb_class_counter=c__Alphaproteobacteria--2:gtdb_domain_counter=d__Bacteria--2:gtdb_family_counter=f__Rhizobiaceae--2:gtdb_genus_counter=g__Shinella--2:gtdb_order_counter=o__Rhizobiales--2:gtdb_phylum_counter=p__Proteobacteria--2:gtdb_species_counter=s__Shinella granuli--1||s__Shinella sp001262505--1:heptad_counter=MCP-36H--12:lbd_counter=:lca_tree=g__Shinella:length_avg=131.125:length_max=154.0:length_min=93.0:length_std=22.668023418778393:length_sum=1049.0:mismatch_avg=18.125:mismatch_max=41.0:mismatch_min=4.0:mismatch_std=11.08973141501375:mismatch_sum=145.0:name=N570357:qcovhsp_avg=99.4125:qcovhsp_max=100.0:qcovhsp_min=96.7:qcovhsp_std=1.2005207203542965:qcovhsp_sum=795.3:qend_avg=131.25:qend_max=154.0:qend_min=93.0:qend_std=22.73920466004536:qend_sum=1050.0:qstart_avg=1.25:qstart_max=3.0:qstart_min=1.0:qstart_std=0.7071067811865476:qstart_sum=10.0:ref_name_counter=RS_GCF_003432075.1_protein.faa_NZ_QWBU01000002.1_111@PF00015_full_PFAM.400.575--1||RS_GCF_003574625.1_protein.faa_NZ_QNUJ01000007.1_47@PF00015_full_PFAM.241.418--1||RS_GCF_004514435.1_protein.faa_NZ_MYFQ01000005.1_100@PF00015_full_PFAM.400.577--1||RS_GCF_010668805.1_protein.faa_NZ_WUFT01000001.1_460@PF00015_full_PFAM.406.582--2||RS_GCF_014851585.1_protein.faa_NZ_JACVAB010000005.1_92@PF00015_full_PFAM.396.580--3:scovhsp_avg=73.2875:scovhsp_max=87.0:scovhsp_min=52.8:scovhsp_std=13.545103226944102:scovhsp_sum=586.3:send_avg=139.875:send_max=159.0:send_min=100.0:send_std=22.04824256034934:send_sum=1119.0:sstart_avg=9.875:sstart_max=14.0:sstart_min=5.0:sstart_std=2.9001231500945415:sstart_sum=79.0],(143dcc8a-cb80-48b6-95f1-85069dd6543b_1@MCPsignal.144.240:0.607058[&&NHX:Sample=rhiztom3:Type=capture:capture_class=c__Alphaproteobacteria:capture_domain=d__Bacteria:capture_family=f__Caulobacteraceae:capture_genus=g__Caulobacter:capture_order=o__Caulobacterales:capture_phylum=p__Proteobacteria:capture_species=s__Caulobacter sp003185805:heptad=MCP-36H],((fa1cb02d-860c-439c-baa1-cbd5857e4e5a_2@MCPsignal.3.65:0.00962208[&&NHX:Sample=rhiztom3:Type=capture:capture_class=c__Alphaproteobacteria:capture_domain=d__Bacteria:capture_family=f__Rhizobiaceae:capture_genus=g__Allorhizobium:capture_order=o__Rhizobiales:capture_phylum=p__Proteobacteria:capture_species=s__Allorhizobium sp900176345:heptad=MCP-36H],84ea4728-b596-4e88-a982-2db5dcdc6223_6@MCPsignal.95.188:5e-09[&&NHX:Sample=rhiztom1:Type=capture:besthit=45.2:bitscore=61.6:capture_class=c__Gammaproteobacteria:capture_domain=d__Bacteria:capture_family=f__Halomonadaceae:capture_genus=g__Halomonas:capture_order=o__Pseudomonadales:capture_phylum=p__Proteobacteria:capture_species=s__Halomonas saliphila:evalue=1.38e-12:gapopen=0.0:heptad=MCP-36H:length=93.0:mismatch=51.0:qcovhsp=100.0:qend=93.0:qstart=1.0:ref_name=GB_GCA_900472605.1_protein.faa_UCJD01000012.1_164@PF00015_full_PFAM.401.587:scovhsp=50.0:send=158.0:sstart=66.0])0:5e-09[&&NHX:Sample_counter=rhiztom1--1||rhiztom3--1:Type_counter=capture--2:besthit_avg=45.2:besthit_max=45.2:besthit_min=45.2:besthit_std=0:besthit_sum=45.2:bitscore_avg=61.6:bitscore_max=61.6:bitscore_min=61.6:bitscore_std=0:bitscore_sum=61.6:capture_class_counter=c__Alphaproteobacteria--1||c__Gammaproteobacteria--1:capture_domain_counter=d__Bacteria--2:capture_family_counter=f__Halomonadaceae--1||f__Rhizobiaceae--1:capture_genus_counter=g__Allorhizobium--1||g__Halomonas--1:capture_order_counter=o__Pseudomonadales--1||o__Rhizobiales--1:capture_phylum_counter=p__Proteobacteria--2:capture_species_counter=s__Allorhizobium sp900176345--1||s__Halomonas saliphila--1:evalue_avg=1.38e-12:evalue_max=1.38e-12:evalue_min=1.38e-12:evalue_std=0:evalue_sum=1.38e-12:gapopen_avg=0.0:gapopen_max=0.0:gapopen_min=0.0:gapopen_std=0:gapopen_sum=0.0:gtdb_class_counter=:gtdb_domain_counter=:gtdb_family_counter=:gtdb_genus_counter=:gtdb_order_counter=:gtdb_phylum_counter=:gtdb_species_counter=:heptad_counter=MCP-36H--2:lbd_counter=:length_avg=93.0:length_max=93.0:length_min=93.0:length_std=0:length_sum=93.0:mismatch_avg=51.0:mismatch_max=51.0:mismatch_min=51.0:mismatch_std=0:mismatch_sum=51.0:name=N570361:qcovhsp_avg=100.0:qcovhsp_max=100.0:qcovhsp_min=100.0:qcovhsp_std=0:qcovhsp_sum=100.0:qend_avg=93.0:qend_max=93.0:qend_min=93.0:qend_std=0:qend_sum=93.0:qstart_avg=1.0:qstart_max=1.0:qstart_min=1.0:qstart_std=0:qstart_sum=1.0:ref_name_counter=GB_GCA_900472605.1_protein.faa_UCJD01000012.1_164@PF00015_full_PFAM.401.587--1:scovhsp_avg=50.0:scovhsp_max=50.0:scovhsp_min=50.0:scovhsp_std=0:scovhsp_sum=50.0:send_avg=158.0:send_max=158.0:send_min=158.0:send_std=0:send_sum=158.0:sstart_avg=66.0:sstart_max=66.0:sstart_min=66.0:sstart_std=0:sstart_sum=66.0],((98d21e55-339c-4332-b737-bd180e0aac69_6@MCPsignal.161.238:5e-09[&&NHX:Sample=rhiztom1:Type=capture:capture_class=c__Gammaproteobacteria:capture_domain=d__Bacteria:capture_family=f__Burkholderiaceae:capture_genus=g__Acidovorax:capture_order=o__Burkholderiales:capture_phylum=p__Proteobacteria:capture_species=s__Acidovorax sp016783915:heptad=MCP-36H],425c6f39-37d5-46c7-a88f-2daac74ee2a5_3@MCPsignal.170.243:0.00856224[&&NHX:Sample=rhiztom3:Type=capture:capture_class=c__Alphaproteobacteria:capture_domain=d__Bacteria:capture_family=f__Rhizobiaceae:capture_genus=g__Rhizobium:capture_order=o__Rhizobiales:capture_phylum=p__Proteobacteria:capture_species=s__Rhizobium sp900470965:heptad=MCP-36H])0:5e-09[&&NHX:Sample_counter=rhiztom1--1||rhiztom3--1:Type_counter=capture--2:capture_class_counter=c__Alphaproteobacteria--1||c__Gammaproteobacteria--1:capture_domain_counter=d__Bacteria--2:capture_family_counter=f__Burkholderiaceae--1||f__Rhizobiaceae--1:capture_genus_counter=g__Acidovorax--1||g__Rhizobium--1:capture_order_counter=o__Burkholderiales--1||o__Rhizobiales--1:capture_phylum_counter=p__Proteobacteria--2:capture_species_counter=s__Acidovorax sp016783915--1||s__Rhizobium sp900470965--1:gtdb_class_counter=:gtdb_domain_counter=:gtdb_family_counter=:gtdb_genus_counter=:gtdb_order_counter=:gtdb_phylum_counter=:gtdb_species_counter=:heptad_counter=MCP-36H--2:lbd_counter=:name=N570364:ref_name_counter=],(((GB_GCA_008080595.1_protein.faa_VIKI01000290.1_3@PF00015_full_PFAM.557.657:5.98824[&&NHX:Type=GTDB:gtdb_class=c__Gammaproteobacteria:gtdb_domain=d__Bacteria:gtdb_family=f__Burkholderiaceae:gtdb_genus=g__Rhodoferax:gtdb_order=o__Burkholderiales:gtdb_phylum=p__Proteobacteria:gtdb_species=s__Rhodoferax sp008080595:heptad=MCP-34H:species=d__Bacteria_p__Proteobacteria_c__Gammaproteobacteria_o__Burkholderiales_f__Burkholderiaceae_g__Rhodoferax_s__Rhodoferax sp008080595],58c64bc7-42f0-4280-b73d-3d4ee78b448b_6@MCPsignal.121.177:5e-09[&&NHX:Sample=rhiztom1:Type=capture:capture_class=c__Alphaproteobacteria:capture_domain=d__Bacteria:capture_family=f__Rhodobacteraceae:capture_genus=g__Chachezhania:capture_order=o__Rhodobacterales:capture_phylum=p__Proteobacteria:capture_species=s__Chachezhania antarctica:heptad=MCP-36H])0.282:0.0104721[&&NHX:Sample_counter=rhiztom1--1:Type_counter=GTDB--1||capture--1:capture_class_counter=c__Alphaproteobacteria--1:capture_domain_counter=d__Bacteria--1:capture_family_counter=f__Rhodobacteraceae--1:capture_genus_counter=g__Chachezhania--1:capture_order_counter=o__Rhodobacterales--1:capture_phylum_counter=p__Proteobacteria--1:capture_species_counter=s__Chachezhania antarctica--1:gtdb_class_counter=c__Gammaproteobacteria--1:gtdb_domain_counter=d__Bacteria--1:gtdb_family_counter=f__Burkholderiaceae--1:gtdb_genus_counter=g__Rhodoferax--1:gtdb_order_counter=o__Burkholderiales--1:gtdb_phylum_counter=p__Proteobacteria--1:gtdb_species_counter=s__Rhodoferax sp008080595--1:heptad_counter=MCP-34H--1||MCP-36H--1:lbd_counter=:lca_tree=s__Rhodoferax sp008080595:name=N570367:ref_name_counter=],a40a4af0-350a-50c9-be2b-d8ad3e7ac64e_1@MCPsignal.48.172:0.244787[&&NHX:Sample=rhiztom1:Type=capture:besthit=69.7:bitscore=133.0:capture_class=c__Bacilli:capture_domain=d__Bacteria:capture_family=f__Paenibacillaceae:capture_genus=g__Paenibacillus_B:capture_order=o__Paenibacillales:capture_phylum=p__Firmicutes:capture_species=s__Paenibacillus_B sp015558675:evalue=4.42e-40:gapopen=1.0:heptad=MCP-36H:length=122.0:mismatch=36.0:qcovhsp=98.4:qend=124.0:qstart=3.0:ref_name=RS_GCF_007992095.1_protein.faa_NZ_BJZP01000012.1_103@PF00015_full_PFAM.345.533:scovhsp=64.4:send=122.0:sstart=2.0])0:5e-09[&&NHX:Sample_counter=rhiztom1--2:Type_counter=GTDB--1||capture--2:besthit_avg=69.7:besthit_max=69.7:besthit_min=69.7:besthit_std=0:besthit_sum=69.7:bitscore_avg=133.0:bitscore_max=133.0:bitscore_min=133.0:bitscore_std=0:bitscore_sum=133.0:capture_class_counter=c__Alphaproteobacteria--1||c__Bacilli--1:capture_domain_counter=d__Bacteria--2:capture_family_counter=f__Paenibacillaceae--1||f__Rhodobacteraceae--1:capture_genus_counter=g__Chachezhania--1||g__Paenibacillus_B--1:capture_order_counter=o__Paenibacillales--1||o__Rhodobacterales--1:capture_phylum_counter=p__Firmicutes--1||p__Proteobacteria--1:capture_species_counter=s__Chachezhania antarctica--1||s__Paenibacillus_B sp015558675--1:evalue_avg=4.42e-40:evalue_max=4.42e-40:evalue_min=4.42e-40:evalue_std=0:evalue_sum=4.42e-40:gapopen_avg=1.0:gapopen_max=1.0:gapopen_min=1.0:gapopen_std=0:gapopen_sum=1.0:gtdb_class_counter=c__Gammaproteobacteria--1:gtdb_domain_counter=d__Bacteria--1:gtdb_family_counter=f__Burkholderiaceae--1:gtdb_genus_counter=g__Rhodoferax--1:gtdb_order_counter=o__Burkholderiales--1:gtdb_phylum_counter=p__Proteobacteria--1:gtdb_species_counter=s__Rhodoferax sp008080595--1:heptad_counter=MCP-34H--1||MCP-36H--2:lbd_counter=:lca_tree=s__Rhodoferax sp008080595:length_avg=122.0:length_max=122.0:length_min=122.0:length_std=0:length_sum=122.0:mismatch_avg=36.0:mismatch_max=36.0:mismatch_min=36.0:mismatch_std=0:mismatch_sum=36.0:name=N570369:qcovhsp_avg=98.4:qcovhsp_max=98.4:qcovhsp_min=98.4:qcovhsp_std=0:qcovhsp_sum=98.4:qend_avg=124.0:qend_max=124.0:qend_min=124.0:qend_std=0:qend_sum=124.0:qstart_avg=3.0:qstart_max=3.0:qstart_min=3.0:qstart_std=0:qstart_sum=3.0:ref_name_counter=RS_GCF_007992095.1_protein.faa_NZ_BJZP01000012.1_103@PF00015_full_PFAM.345.533--1:scovhsp_avg=64.4:scovhsp_max=64.4:scovhsp_min=64.4:scovhsp_std=0:scovhsp_sum=64.4:send_avg=122.0:send_max=122.0:send_min=122.0:send_std=0:send_sum=122.0:sstart_avg=2.0:sstart_max=2.0:sstart_min=2.0:sstart_std=0:sstart_sum=2.0],a705912c-8d7a-54fa-9b57-9e4558288728_4@MCPsignal.19.91:5e-09[&&NHX:Sample=rhiztom2:Type=capture:capture_class=c__Gammaproteobacteria:capture_domain=d__Bacteria:capture_family=f__Steroidobacteraceae:capture_genus=g__SZAS-83:capture_order=o__Steroidobacterales:capture_phylum=p__Proteobacteria:capture_species=s__SZAS-83 sp018241525:heptad=MCP-36H])0.358:5e-09[&&NHX:Sample_counter=rhiztom1--2||rhiztom2--1:Type_counter=GTDB--1||capture--3:besthit_avg=69.7:besthit_max=69.7:besthit_min=69.7:besthit_std=0:besthit_sum=69.7:bitscore_avg=133.0:bitscore_max=133.0:bitscore_min=133.0:bitscore_std=0:bitscore_sum=133.0:capture_class_counter=c__Alphaproteobacteria--1||c__Bacilli--1||c__Gammaproteobacteria--1:capture_domain_counter=d__Bacteria--3:capture_family_counter=f__Paenibacillaceae--1||f__Rhodobacteraceae--1||f__Steroidobacteraceae--1:capture_genus_counter=g__Chachezhania--1||g__Paenibacillus_B--1||g__SZAS-83--1:capture_order_counter=o__Paenibacillales--1||o__Rhodobacterales--1||o__Steroidobacterales--1:capture_phylum_counter=p__Firmicutes--1||p__Proteobacteria--2:capture_species_counter=s__Chachezhania antarctica--1||s__Paenibacillus_B sp015558675--1||s__SZAS-83 sp018241525--1:evalue_avg=4.42e-40:evalue_max=4.42e-40:evalue_min=4.42e-40:evalue_std=0:evalue_sum=4.42e-40:gapopen_avg=1.0:gapopen_max=1.0:gapopen_min=1.0:gapopen_std=0:gapopen_sum=1.0:gtdb_class_counter=c__Gammaproteobacteria--1:gtdb_domain_counter=d__Bacteria--1:gtdb_family_counter=f__Burkholderiaceae--1:gtdb_genus_counter=g__Rhodoferax--1:gtdb_order_counter=o__Burkholderiales--1:gtdb_phylum_counter=p__Proteobacteria--1:gtdb_species_counter=s__Rhodoferax sp008080595--1:heptad_counter=MCP-34H--1||MCP-36H--3:lbd_counter=:lca_tree=s__Rhodoferax sp008080595:length_avg=122.0:length_max=122.0:length_min=122.0:length_std=0:length_sum=122.0:mismatch_avg=36.0:mismatch_max=36.0:mismatch_min=36.0:mismatch_std=0:mismatch_sum=36.0:name=N570371:qcovhsp_avg=98.4:qcovhsp_max=98.4:qcovhsp_min=98.4:qcovhsp_std=0:qcovhsp_sum=98.4:qend_avg=124.0:qend_max=124.0:qend_min=124.0:qend_std=0:qend_sum=124.0:qstart_avg=3.0:qstart_max=3.0:qstart_min=3.0:qstart_std=0:qstart_sum=3.0:ref_name_counter=RS_GCF_007992095.1_protein.faa_NZ_BJZP01000012.1_103@PF00015_full_PFAM.345.533--1:scovhsp_avg=64.4:scovhsp_max=64.4:scovhsp_min=64.4:scovhsp_std=0:scovhsp_sum=64.4:send_avg=122.0:send_max=122.0:send_min=122.0:send_std=0:send_sum=122.0:sstart_avg=2.0:sstart_max=2.0:sstart_min=2.0:sstart_std=0:sstart_sum=2.0])0:5e-09[&&NHX:Sample_counter=rhiztom1--3||rhiztom2--1||rhiztom3--1:Type_counter=GTDB--1||capture--5:besthit_avg=69.7:besthit_max=69.7:besthit_min=69.7:besthit_std=0:besthit_sum=69.7:bitscore_avg=133.0:bitscore_max=133.0:bitscore_min=133.0:bitscore_std=0:bitscore_sum=133.0:capture_class_counter=c__Alphaproteobacteria--2||c__Bacilli--1||c__Gammaproteobacteria--2:capture_domain_counter=d__Bacteria--5:capture_family_counter=f__Burkholderiaceae--1||f__Paenibacillaceae--1||f__Rhizobiaceae--1||f__Rhodobacteraceae--1||f__Steroidobacteraceae--1:capture_genus_counter=g__Acidovorax--1||g__Chachezhania--1||g__Paenibacillus_B--1||g__Rhizobium--1||g__SZAS-83--1:capture_order_counter=o__Burkholderiales--1||o__Paenibacillales--1||o__Rhizobiales--1||o__Rhodobacterales--1||o__Steroidobacterales--1:capture_phylum_counter=p__Firmicutes--1||p__Proteobacteria--4:capture_species_counter=s__Acidovorax sp016783915--1||s__Chachezhania antarctica--1||s__Paenibacillus_B sp015558675--1||s__Rhizobium sp900470965--1||s__SZAS-83 sp018241525--1:evalue_avg=4.42e-40:evalue_max=4.42e-40:evalue_min=4.42e-40:evalue_std=0:evalue_sum=4.42e-40:gapopen_avg=1.0:gapopen_max=1.0:gapopen_min=1.0:gapopen_std=0:gapopen_sum=1.0:gtdb_class_counter=c__Gammaproteobacteria--1:gtdb_domain_counter=d__Bacteria--1:gtdb_family_counter=f__Burkholderiaceae--1:gtdb_genus_counter=g__Rhodoferax--1:gtdb_order_counter=o__Burkholderiales--1:gtdb_phylum_counter=p__Proteobacteria--1:gtdb_species_counter=s__Rhodoferax sp008080595--1:heptad_counter=MCP-34H--1||MCP-36H--5:lbd_counter=:lca_tree=s__Rhodoferax sp008080595:length_avg=122.0:length_max=122.0:length_min=122.0:length_std=0:length_sum=122.0:mismatch_avg=36.0:mismatch_max=36.0:mismatch_min=36.0:mismatch_std=0:mismatch_sum=36.0:name=N570372:qcovhsp_avg=98.4:qcovhsp_max=98.4:qcovhsp_min=98.4:qcovhsp_std=0:qcovhsp_sum=98.4:qend_avg=124.0:qend_max=124.0:qend_min=124.0:qend_std=0:qend_sum=124.0:qstart_avg=3.0:qstart_max=3.0:qstart_min=3.0:qstart_std=0:qstart_sum=3.0:ref_name_counter=RS_GCF_007992095.1_protein.faa_NZ_BJZP01000012.1_103@PF00015_full_PFAM.345.533--1:scovhsp_avg=64.4:scovhsp_max=64.4:scovhsp_min=64.4:scovhsp_std=0:scovhsp_sum=64.4:send_avg=122.0:send_max=122.0:send_min=122.0:send_std=0:send_sum=122.0:sstart_avg=2.0:sstart_max=2.0:sstart_min=2.0:sstart_std=0:sstart_sum=2.0])0.127:0.000941469[&&NHX:Sample_counter=rhiztom1--4||rhiztom2--1||rhiztom3--2:Type_counter=GTDB--1||capture--7:besthit_avg=57.45:besthit_max=69.7:besthit_min=45.2:besthit_std=17.324116139070416:besthit_sum=114.9:bitscore_avg=97.3:bitscore_max=133.0:bitscore_min=61.6:bitscore_std=50.48742417671949:bitscore_sum=194.6:capture_class_counter=c__Alphaproteobacteria--3||c__Bacilli--1||c__Gammaproteobacteria--3:capture_domain_counter=d__Bacteria--7:capture_family_counter=f__Burkholderiaceae--1||f__Halomonadaceae--1||f__Paenibacillaceae--1||f__Rhizobiaceae--2||f__Rhodobacteraceae--1||f__Steroidobacteraceae--1:capture_genus_counter=g__Acidovorax--1||g__Allorhizobium--1||g__Chachezhania--1||g__Halomonas--1||g__Paenibacillus_B--1||g__Rhizobium--1||g__SZAS-83--1:capture_order_counter=o__Burkholderiales--1||o__Paenibacillales--1||o__Pseudomonadales--1||o__Rhizobiales--2||o__Rhodobacterales--1||o__Steroidobacterales--1:capture_phylum_counter=p__Firmicutes--1||p__Proteobacteria--6:capture_species_counter=s__Acidovorax sp016783915--1||s__Allorhizobium sp900176345--1||s__Chachezhania antarctica--1||s__Halomonas saliphila--1||s__Paenibacillus_B sp015558675--1||s__Rhizobium sp900470965--1||s__SZAS-83 sp018241525--1:evalue_avg=6.9e-13:evalue_max=1.38e-12:evalue_min=4.42e-40:evalue_std=9.758073580374357e-13:evalue_sum=1.38e-12:gapopen_avg=0.5:gapopen_max=1.0:gapopen_min=0.0:gapopen_std=0.7071067811865476:gapopen_sum=1.0:gtdb_class_counter=c__Gammaproteobacteria--1:gtdb_domain_counter=d__Bacteria--1:gtdb_family_counter=f__Burkholderiaceae--1:gtdb_genus_counter=g__Rhodoferax--1:gtdb_order_counter=o__Burkholderiales--1:gtdb_phylum_counter=p__Proteobacteria--1:gtdb_species_counter=s__Rhodoferax sp008080595--1:heptad_counter=MCP-34H--1||MCP-36H--7:lbd_counter=:lca_tree=s__Rhodoferax sp008080595:length_avg=107.5:length_max=122.0:length_min=93.0:length_std=20.506096654409877:length_sum=215.0:mismatch_avg=43.5:mismatch_max=51.0:mismatch_min=36.0:mismatch_std=10.606601717798213:mismatch_sum=87.0:name=N570373:qcovhsp_avg=99.2:qcovhsp_max=100.0:qcovhsp_min=98.4:qcovhsp_std=1.131370849898472:qcovhsp_sum=198.4:qend_avg=108.5:qend_max=124.0:qend_min=93.0:qend_std=21.920310216782973:qend_sum=217.0:qstart_avg=2.0:qstart_max=3.0:qstart_min=1.0:qstart_std=1.4142135623730951:qstart_sum=4.0:ref_name_counter=GB_GCA_900472605.1_protein.faa_UCJD01000012.1_164@PF00015_full_PFAM.401.587--1||RS_GCF_007992095.1_protein.faa_NZ_BJZP01000012.1_103@PF00015_full_PFAM.345.533--1:scovhsp_avg=57.2:scovhsp_max=64.4:scovhsp_min=50.0:scovhsp_std=10.182337649086287:scovhsp_sum=114.4:send_avg=140.0:send_max=158.0:send_min=122.0:send_std=25.45584412271571:send_sum=280.0:sstart_avg=34.0:sstart_max=66.0:sstart_min=2.0:sstart_std=45.254833995939045:sstart_sum=68.0])0.889:0.0530724[&&NHX:Sample_counter=rhiztom1--4||rhiztom2--1||rhiztom3--3:Type_counter=GTDB--1||capture--8:besthit_avg=57.45:besthit_max=69.7:besthit_min=45.2:besthit_std=17.324116139070416:besthit_sum=114.9:bitscore_avg=97.3:bitscore_max=133.0:bitscore_min=61.6:bitscore_std=50.48742417671949:bitscore_sum=194.6:capture_class_counter=c__Alphaproteobacteria--4||c__Bacilli--1||c__Gammaproteobacteria--3:capture_domain_counter=d__Bacteria--8:capture_family_counter=f__Burkholderiaceae--1||f__Caulobacteraceae--1||f__Halomonadaceae--1||f__Paenibacillaceae--1||f__Rhizobiaceae--2||f__Rhodobacteraceae--1||f__Steroidobacteraceae--1:capture_genus_counter=g__Acidovorax--1||g__Allorhizobium--1||g__Caulobacter--1||g__Chachezhania--1||g__Halomonas--1||g__Paenibacillus_B--1||g__Rhizobium--1||g__SZAS-83--1:capture_order_counter=o__Burkholderiales--1||o__Caulobacterales--1||o__Paenibacillales--1||o__Pseudomonadales--1||o__Rhizobiales--2||o__Rhodobacterales--1||o__Steroidobacterales--1:capture_phylum_counter=p__Firmicutes--1||p__Proteobacteria--7:capture_species_counter=s__Acidovorax sp016783915--1||s__Allorhizobium sp900176345--1||s__Caulobacter sp003185805--1||s__Chachezhania antarctica--1||s__Halomonas saliphila--1||s__Paenibacillus_B sp015558675--1||s__Rhizobium sp900470965--1||s__SZAS-83 sp018241525--1:evalue_avg=6.9e-13:evalue_max=1.38e-12:evalue_min=4.42e-40:evalue_std=9.758073580374357e-13:evalue_sum=1.38e-12:gapopen_avg=0.5:gapopen_max=1.0:gapopen_min=0.0:gapopen_std=0.7071067811865476:gapopen_sum=1.0:gtdb_class_counter=c__Gammaproteobacteria--1:gtdb_domain_counter=d__Bacteria--1:gtdb_family_counter=f__Burkholderiaceae--1:gtdb_genus_counter=g__Rhodoferax--1:gtdb_order_counter=o__Burkholderiales--1:gtdb_phylum_counter=p__Proteobacteria--1:gtdb_species_counter=s__Rhodoferax sp008080595--1:heptad_counter=MCP-34H--1||MCP-36H--8:lbd_counter=:lca_tree=s__Rhodoferax sp008080595:length_avg=107.5:length_max=122.0:length_min=93.0:length_std=20.506096654409877:length_sum=215.0:mismatch_avg=43.5:mismatch_max=51.0:mismatch_min=36.0:mismatch_std=10.606601717798213:mismatch_sum=87.0:name=N570374:qcovhsp_avg=99.2:qcovhsp_max=100.0:qcovhsp_min=98.4:qcovhsp_std=1.131370849898472:qcovhsp_sum=198.4:qend_avg=108.5:qend_max=124.0:qend_min=93.0:qend_std=21.920310216782973:qend_sum=217.0:qstart_avg=2.0:qstart_max=3.0:qstart_min=1.0:qstart_std=1.4142135623730951:qstart_sum=4.0:ref_name_counter=GB_GCA_900472605.1_protein.faa_UCJD01000012.1_164@PF00015_full_PFAM.401.587--1||RS_GCF_007992095.1_protein.faa_NZ_BJZP01000012.1_103@PF00015_full_PFAM.345.533--1:scovhsp_avg=57.2:scovhsp_max=64.4:scovhsp_min=50.0:scovhsp_std=10.182337649086287:scovhsp_sum=114.4:send_avg=140.0:send_max=158.0:send_min=122.0:send_std=25.45584412271571:send_sum=280.0:sstart_avg=34.0:sstart_max=66.0:sstart_min=2.0:sstart_std=45.254833995939045:sstart_sum=68.0])0.857:0.0124277[&&NHX:Sample_counter=rhiztom1--8||rhiztom2--1||rhiztom3--9:Type_counter=GTDB--3||capture--18:besthit_avg=80.5:besthit_max=97.4:besthit_min=45.2:besthit_std=14.814182393908885:besthit_sum=805.0:bitscore_avg=145.85999999999999:bitscore_max=188.0:bitscore_min=61.6:bitscore_std=35.7959712196157:bitscore_sum=1458.6:capture_class_counter=c__Alphaproteobacteria--14||c__Bacilli--1||c__Gammaproteobacteria--3:capture_domain_counter=d__Bacteria--18:capture_family_counter=f__Burkholderiaceae--1||f__Caulobacteraceae--1||f__Halomonadaceae--1||f__Paenibacillaceae--1||f__Rhizobiaceae--9||f__Rhodobacteraceae--3||f__Steroidobacteraceae--1||f__WMHbin7--1:capture_genus_counter=g__Acidovorax--1||g__Allorhizobium--1||g__Caulobacter--1||g__Chachezhania--1||g__Halomonas--1||g__Paenibacillus_B--1||g__Rhizobium--1||g__Rubrimonas--2||g__SZAS-83--1||g__Shinella--7||g__WMHbin7--1:capture_order_counter=o__Burkholderiales--1||o__Caulobacterales--1||o__Paenibacillales--1||o__Pseudomonadales--1||o__Rhizobiales--9||o__Rhodobacterales--3||o__Rhodospirillales--1||o__Steroidobacterales--1:capture_phylum_counter=p__Firmicutes--1||p__Proteobacteria--17:capture_species_counter=s__Acidovorax sp016783915--1||s__Allorhizobium sp900176345--1||s__Caulobacter sp003185805--1||s__Chachezhania antarctica--1||s__Halomonas saliphila--1||s__Paenibacillus_B sp015558675--1||s__Rhizobium sp900470965--1||s__Rubrimonas cliftonensis--2||s__SZAS-83 sp018241525--1||s__Shinella granuli--4||s__Shinella sp001262505--3||s__WMHbin7 sp015231795--1:evalue_avg=1.38e-13:evalue_max=1.38e-12:evalue_min=6.9e-62:evalue_std=4.3639431710323637e-13:evalue_sum=1.38e-12:gapopen_avg=0.3:gapopen_max=1.0:gapopen_min=0.0:gapopen_std=0.48304589153964794:gapopen_sum=3.0:gtdb_class_counter=c__Alphaproteobacteria--2||c__Gammaproteobacteria--1:gtdb_domain_counter=d__Bacteria--3:gtdb_family_counter=f__Burkholderiaceae--1||f__Rhizobiaceae--2:gtdb_genus_counter=g__Rhodoferax--1||g__Shinella--2:gtdb_order_counter=o__Burkholderiales--1||o__Rhizobiales--2:gtdb_phylum_counter=p__Proteobacteria--3:gtdb_species_counter=s__Rhodoferax sp008080595--1||s__Shinella granuli--1||s__Shinella sp001262505--1:heptad_counter=MCP-34H--1||MCP-36H--20:lbd_counter=:lca_tree=p__Proteobacteria:length_avg=126.4:length_max=154.0:length_min=93.0:length_std=23.358082113050294:length_sum=1264.0:mismatch_avg=23.2:mismatch_max=51.0:mismatch_min=4.0:mismatch_std=14.920530225907598:mismatch_sum=232.0:name=N570375:qcovhsp_avg=99.37:qcovhsp_max=100.0:qcovhsp_min=96.7:qcovhsp_std=1.127484909975393:qcovhsp_sum=993.7:qend_avg=126.7:qend_max=154.0:qend_min=93.0:qend_std=23.400142449708863:qend_sum=1267.0:qstart_avg=1.4:qstart_max=3.0:qstart_min=1.0:qstart_std=0.8432740427115679:qstart_sum=14.0:ref_name_counter=GB_GCA_900472605.1_protein.faa_UCJD01000012.1_164@PF00015_full_PFAM.401.587--1||RS_GCF_003432075.1_protein.faa_NZ_QWBU01000002.1_111@PF00015_full_PFAM.400.575--1||RS_GCF_003574625.1_protein.faa_NZ_QNUJ01000007.1_47@PF00015_full_PFAM.241.418--1||RS_GCF_004514435.1_protein.faa_NZ_MYFQ01000005.1_100@PF00015_full_PFAM.400.577--1||RS_GCF_007992095.1_protein.faa_NZ_BJZP01000012.1_103@PF00015_full_PFAM.345.533--1||RS_GCF_010668805.1_protein.faa_NZ_WUFT01000001.1_460@PF00015_full_PFAM.406.582--2||RS_GCF_014851585.1_protein.faa_NZ_JACVAB010000005.1_92@PF00015_full_PFAM.396.580--3:scovhsp_avg=70.07:scovhsp_max=87.0:scovhsp_min=50.0:scovhsp_std=14.150229680114737:scovhsp_sum=700.6999999999999:send_avg=139.9:send_max=159.0:send_min=100.0:send_std=21.21556032726923:send_sum=1399.0:sstart_avg=14.7:sstart_max=66.0:sstart_min=2.0:sstart_std=18.37298741812737:sstart_sum=147.0])0.871:0.011742[&&NHX:Sample_counter=rhiztom1--8||rhiztom2--1||rhiztom3--11:Type_counter=GTDB--3||capture--20:besthit_avg=80.79090909090908:besthit_max=97.4:besthit_min=45.2:besthit_std=14.087047564728:besthit_sum=888.6999999999999:bitscore_avg=150.23636363636362:bitscore_max=194.0:bitscore_min=61.6:bitscore_std=36.93094292669151:bitscore_sum=1652.6:capture_class_counter=c__Alphaproteobacteria--15||c__Bacilli--1||c__Desulfuromonadia--1||c__Gammaproteobacteria--3:capture_domain_counter=d__Bacteria--20:capture_family_counter=f__Burkholderiaceae--1||f__Caulobacteraceae--1||f__Geobacteraceae--1||f__Halomonadaceae--1||f__Paenibacillaceae--1||f__Rhizobiaceae--10||f__Rhodobacteraceae--3||f__Steroidobacteraceae--1||f__WMHbin7--1:capture_genus_counter=g__Acidovorax--1||g__Allorhizobium--2||g__Caulobacter--1||g__Chachezhania--1||g__Geomonas--1||g__Halomonas--1||g__Paenibacillus_B--1||g__Rhizobium--1||g__Rubrimonas--2||g__SZAS-83--1||g__Shinella--7||g__WMHbin7--1:capture_order_counter=o__Burkholderiales--1||o__Caulobacterales--1||o__Geobacterales--1||o__Paenibacillales--1||o__Pseudomonadales--1||o__Rhizobiales--10||o__Rhodobacterales--3||o__Rhodospirillales--1||o__Steroidobacterales--1:capture_phylum_counter=p__Desulfobacterota--1||p__Firmicutes--1||p__Proteobacteria--18:capture_species_counter=s__Acidovorax sp016783915--1||s__Allorhizobium sp900176345--2||s__Caulobacter sp003185805--1||s__Chachezhania antarctica--1||s__Geomonas sp018986915--1||s__Halomonas saliphila--1||s__Paenibacillus_B sp015558675--1||s__Rhizobium sp900470965--1||s__Rubrimonas cliftonensis--2||s__SZAS-83 sp018241525--1||s__Shinella granuli--4||s__Shinella sp001262505--3||s__WMHbin7 sp015231795--1:evalue_avg=1.2545454545454546e-13:evalue_max=1.38e-12:evalue_min=3.8e-64:evalue_std=4.1608565551731373e-13:evalue_sum=1.38e-12:gapopen_avg=0.2727272727272727:gapopen_max=1.0:gapopen_min=0.0:gapopen_std=0.46709936649691375:gapopen_sum=3.0:gtdb_class_counter=c__Alphaproteobacteria--2||c__Gammaproteobacteria--1:gtdb_domain_counter=d__Bacteria--3:gtdb_family_counter=f__Burkholderiaceae--1||f__Rhizobiaceae--2:gtdb_genus_counter=g__Rhodoferax--1||g__Shinella--2:gtdb_order_counter=o__Burkholderiales--1||o__Rhizobiales--2:gtdb_phylum_counter=p__Proteobacteria--3:gtdb_species_counter=s__Rhodoferax sp008080595--1||s__Shinella granuli--1||s__Shinella sp001262505--1:heptad_counter=MCP-34H--1||MCP-36H--22:lbd_counter=:lca_tree=p__Proteobacteria:length_avg=126.63636363636364:length_max=154.0:length_min=93.0:length_std=22.173284498570467:length_sum=1393.0:mismatch_avg=23.0:mismatch_max=51.0:mismatch_min=4.0:mismatch_std=14.170391667134682:mismatch_sum=253.0:name=N570376:qcovhsp_avg=99.2909090909091:qcovhsp_max=100.0:qcovhsp_min=96.7:qcovhsp_std=1.1013215202242663:qcovhsp_sum=1092.2:qend_avg=127.0909090909091:qend_max=154.0:qend_min=93.0:qend_std=22.237151550747438:qend_sum=1398.0:qstart_avg=1.5454545454545454:qstart_max=3.0:qstart_min=1.0:qstart_std=0.9341987329938275:qstart_sum=17.0:ref_name_counter=GB_GCA_900472605.1_protein.faa_UCJD01000012.1_164@PF00015_full_PFAM.401.587--1||RS_GCF_003432075.1_protein.faa_NZ_QWBU01000002.1_111@PF00015_full_PFAM.400.575--1||RS_GCF_003574625.1_protein.faa_NZ_QNUJ01000007.1_47@PF00015_full_PFAM.241.418--1||RS_GCF_004514435.1_protein.faa_NZ_MYFQ01000005.1_100@PF00015_full_PFAM.400.577--1||RS_GCF_007992095.1_protein.faa_NZ_BJZP01000012.1_103@PF00015_full_PFAM.345.533--1||RS_GCF_010668805.1_protein.faa_NZ_WUFT01000001.1_460@PF00015_full_PFAM.406.582--2||RS_GCF_014851585.1_protein.faa_NZ_JACVAB010000005.1_92@PF00015_full_PFAM.396.580--4:scovhsp_avg=70.07272727272726:scovhsp_max=87.0:scovhsp_min=50.0:scovhsp_std=13.424089608542616:scovhsp_sum=770.7999999999998:send_avg=142.0:send_max=163.0:send_min=100.0:send_std=21.297887219158618:send_sum=1562.0:sstart_avg=16.545454545454547:sstart_max=66.0:sstart_min=2.0:sstart_std=18.473568341626024:sstart_sum=182.0],25ff7c6f-d4f0-5552-84c4-9db0800af5de_5@MCPsignal.123.271:0.037976[&&NHX:Sample=rhiztom1:Type=capture:besthit=69.7:bitscore=164.0:capture_class=c__Alphaproteobacteria:capture_domain=d__Bacteria:capture_family=f__Rhizobiaceae:capture_genus=g__Shinella:capture_order=o__Rhizobiales:capture_phylum=p__Proteobacteria:capture_species=s__Shinella sp003432075:evalue=3.84e-52:gapopen=1.0:heptad=MCP-36H:length=145.0:mismatch=43.0:qcovhsp=97.3:qend=148.0:qstart=5.0:ref_name=RS_GCF_002204185.1_protein.faa_NZ_MXPU01000001.1_51@PF00015_full_PFAM.397.571:scovhsp=83.3:send=159.0:sstart=15.0])0.764:0.00493117[&&NHX:Sample_counter=rhiztom1--9||rhiztom2--1||rhiztom3--11:Type_counter=GTDB--3||capture--21:besthit_avg=79.86666666666666:besthit_max=97.4:besthit_min=45.2:besthit_std=13.807793144277309:besthit_sum=958.4:bitscore_avg=151.38333333333333:bitscore_max=194.0:bitscore_min=61.6:bitscore_std=35.43572499696607:bitscore_sum=1816.6:capture_class_counter=c__Alphaproteobacteria--16||c__Bacilli--1||c__Desulfuromonadia--1||c__Gammaproteobacteria--3:capture_domain_counter=d__Bacteria--21:capture_family_counter=f__Burkholderiaceae--1||f__Caulobacteraceae--1||f__Geobacteraceae--1||f__Halomonadaceae--1||f__Paenibacillaceae--1||f__Rhizobiaceae--11||f__Rhodobacteraceae--3||f__Steroidobacteraceae--1||f__WMHbin7--1:capture_genus_counter=g__Acidovorax--1||g__Allorhizobium--2||g__Caulobacter--1||g__Chachezhania--1||g__Geomonas--1||g__Halomonas--1||g__Paenibacillus_B--1||g__Rhizobium--1||g__Rubrimonas--2||g__SZAS-83--1||g__Shinella--8||g__WMHbin7--1:capture_order_counter=o__Burkholderiales--1||o__Caulobacterales--1||o__Geobacterales--1||o__Paenibacillales--1||o__Pseudomonadales--1||o__Rhizobiales--11||o__Rhodobacterales--3||o__Rhodospirillales--1||o__Steroidobacterales--1:capture_phylum_counter=p__Desulfobacterota--1||p__Firmicutes--1||p__Proteobacteria--19:capture_species_counter=s__Acidovorax sp016783915--1||s__Allorhizobium sp900176345--2||s__Caulobacter sp003185805--1||s__Chachezhania antarctica--1||s__Geomonas sp018986915--1||s__Halomonas saliphila--1||s__Paenibacillus_B sp015558675--1||s__Rhizobium sp900470965--1||s__Rubrimonas cliftonensis--2||s__SZAS-83 sp018241525--1||s__Shinella granuli--4||s__Shinella sp001262505--3||s__Shinella sp003432075--1||s__WMHbin7 sp015231795--1:evalue_avg=1.15e-13:evalue_max=1.38e-12:evalue_min=3.8e-64:evalue_std=3.983716857408417e-13:evalue_sum=1.38e-12:gapopen_avg=0.3333333333333333:gapopen_max=1.0:gapopen_min=0.0:gapopen_std=0.492365963917331:gapopen_sum=4.0:gtdb_class_counter=c__Alphaproteobacteria--2||c__Gammaproteobacteria--1:gtdb_domain_counter=d__Bacteria--3:gtdb_family_counter=f__Burkholderiaceae--1||f__Rhizobiaceae--2:gtdb_genus_counter=g__Rhodoferax--1||g__Shinella--2:gtdb_order_counter=o__Burkholderiales--1||o__Rhizobiales--2:gtdb_phylum_counter=p__Proteobacteria--3:gtdb_species_counter=s__Rhodoferax sp008080595--1||s__Shinella granuli--1||s__Shinella sp001262505--1:heptad_counter=MCP-34H--1||MCP-36H--23:lbd_counter=:lca_tree=p__Proteobacteria:length_avg=128.16666666666666:length_max=154.0:length_min=93.0:length_std=21.795885071742465:length_sum=1538.0:mismatch_avg=24.666666666666668:mismatch_max=51.0:mismatch_min=4.0:mismatch_std=14.692814157906847:mismatch_sum=296.0:name=N570378:qcovhsp_avg=99.125:qcovhsp_max=100.0:qcovhsp_min=96.7:qcovhsp_std=1.197060794385375:qcovhsp_sum=1189.5:qend_avg=128.83333333333334:qend_max=154.0:qend_min=93.0:qend_std=22.044720387650575:qend_sum=1546.0:qstart_avg=1.8333333333333333:qstart_max=5.0:qstart_min=1.0:qstart_std=1.3371158468430429:qstart_sum=22.0:ref_name_counter=GB_GCA_900472605.1_protein.faa_UCJD01000012.1_164@PF00015_full_PFAM.401.587--1||RS_GCF_002204185.1_protein.faa_NZ_MXPU01000001.1_51@PF00015_full_PFAM.397.571--1||RS_GCF_003432075.1_protein.faa_NZ_QWBU01000002.1_111@PF00015_full_PFAM.400.575--1||RS_GCF_003574625.1_protein.faa_NZ_QNUJ01000007.1_47@PF00015_full_PFAM.241.418--1||RS_GCF_004514435.1_protein.faa_NZ_MYFQ01000005.1_100@PF00015_full_PFAM.400.577--1||RS_GCF_007992095.1_protein.faa_NZ_BJZP01000012.1_103@PF00015_full_PFAM.345.533--1||RS_GCF_010668805.1_protein.faa_NZ_WUFT01000001.1_460@PF00015_full_PFAM.406.582--2||RS_GCF_014851585.1_protein.faa_NZ_JACVAB010000005.1_92@PF00015_full_PFAM.396.580--4:scovhsp_avg=71.17499999999998:scovhsp_max=87.0:scovhsp_min=50.0:scovhsp_std=13.35679091834426:scovhsp_sum=854.0999999999998:send_avg=143.41666666666666:send_max=163.0:send_min=100.0:send_std=20.89131325927046:send_sum=1721.0:sstart_avg=16.416666666666668:sstart_max=66.0:sstart_min=2.0:sstart_std=17.61950537605893:sstart_sum=197.0],(((6c60c37d-a66b-562e-8396-5dc6c3015961_6@MCPsignal.436.536:5e-09[&&NHX:Sample=rhizpot1:Type=capture:besthit=55.0:bitscore=90.1:capture_class=c__Alphaproteobacteria:capture_domain=d__Bacteria:capture_family=f__Xanthobacteraceae:capture_genus=g__Bradyrhizobium:capture_order=o__Rhizobiales:capture_phylum=p__Proteobacteria:capture_species=s__Bradyrhizobium jicamae_A:evalue=1.3e-23:gapopen=0.0:heptad=MCP-36H:length=100.0:mismatch=45.0:qcovhsp=100.0:qend=100.0:qstart=1.0:ref_name=RS_GCF_001424065.1_protein.faa_NZ_LMQE01000009.1_68@PF00015_full_PFAM.492.664:scovhsp=58.1:send=154.0:sstart=55.0],822e5c58-67fd-4a3c-ab96-ba8b94a3c2b7_1@MCPsignal.70.215:5e-09[&&NHX:Sample=rhizpot3:Type=capture:besthit=93.8:bitscore=162.0:capture_class=c__Gammaproteobacteria:capture_domain=d__Bacteria:capture_family=f__Burkholderiaceae:capture_genus=g__Massilia:capture_order=o__Burkholderiales:capture_phylum=p__Proteobacteria:capture_species=s__Massilia sp014171595:evalue=2.03e-51:gapopen=0.0:heptad=MCP-36H:length=145.0:mismatch=9.0:qcovhsp=100.0:qend=145.0:qstart=1.0:ref_name=RS_GCF_003432075.1_protein.faa_NZ_QWBU01000002.1_111@PF00015_full_PFAM.400.575:scovhsp=82.9:send=158.0:sstart=14.0])0.966:0.0160262[&&NHX:Sample_counter=rhizpot1--1||rhizpot3--1:Type_counter=capture--2:besthit_avg=74.4:besthit_max=93.8:besthit_min=55.0:besthit_std=27.435743110038043:besthit_sum=148.8:bitscore_avg=126.05:bitscore_max=162.0:bitscore_min=90.1:bitscore_std=50.84097756731277:bitscore_sum=252.1:capture_class_counter=c__Alphaproteobacteria--1||c__Gammaproteobacteria--1:capture_domain_counter=d__Bacteria--2:capture_family_counter=f__Burkholderiaceae--1||f__Xanthobacteraceae--1:capture_genus_counter=g__Bradyrhizobium--1||g__Massilia--1:capture_order_counter=o__Burkholderiales--1||o__Rhizobiales--1:capture_phylum_counter=p__Proteobacteria--2:capture_species_counter=s__Bradyrhizobium jicamae_A--1||s__Massilia sp014171595--1:evalue_avg=6.5e-24:evalue_max=1.3e-23:evalue_min=2.03e-51:evalue_std=9.192388155425117e-24:evalue_sum=1.3e-23:gapopen_avg=0.0:gapopen_max=0.0:gapopen_min=0.0:gapopen_std=0.0:gapopen_sum=0.0:gtdb_class_counter=:gtdb_domain_counter=:gtdb_family_counter=:gtdb_genus_counter=:gtdb_order_counter=:gtdb_phylum_counter=:gtdb_species_counter=:heptad_counter=MCP-36H--2:lbd_counter=:length_avg=122.5:length_max=145.0:length_min=100.0:length_std=31.81980515339464:length_sum=245.0:mismatch_avg=27.0:mismatch_max=45.0:mismatch_min=9.0:mismatch_std=25.45584412271571:mismatch_sum=54.0:name=N570381:qcovhsp_avg=100.0:qcovhsp_max=100.0:qcovhsp_min=100.0:qcovhsp_std=0.0:qcovhsp_sum=200.0:qend_avg=122.5:qend_max=145.0:qend_min=100.0:qend_std=31.81980515339464:qend_sum=245.0:qstart_avg=1.0:qstart_max=1.0:qstart_min=1.0:qstart_std=0.0:qstart_sum=2.0:ref_name_counter=RS_GCF_001424065.1_protein.faa_NZ_LMQE01000009.1_68@PF00015_full_PFAM.492.664--1||RS_GCF_003432075.1_protein.faa_NZ_QWBU01000002.1_111@PF00015_full_PFAM.400.575--1:scovhsp_avg=70.5:scovhsp_max=82.9:scovhsp_min=58.1:scovhsp_std=17.536248173426383:scovhsp_sum=141.0:send_avg=156.0:send_max=158.0:send_min=154.0:send_std=2.8284271247461903:send_sum=312.0:sstart_avg=34.5:sstart_max=55.0:sstart_min=14.0:sstart_std=28.991378028648448:sstart_sum=69.0],(c72b7e1a-cbcd-48ba-8cbf-7eb3ebcafd0e_2@MCPsignal.406.498:5e-09[&&NHX:Sample=rhizpot1:Type=capture:besthit=53.3:bitscore=79.7:capture_class=c__Alphaproteobacteria:capture_domain=d__Bacteria:capture_family=f__Maricaulaceae:capture_genus=g__Oceanicaulis:capture_order=o__Caulobacterales:capture_phylum=p__Proteobacteria:capture_species=s__Oceanicaulis sp003046365:evalue=1.08e-19:gapopen=0.0:heptad=MCP-36H:length=92.0:mismatch=43.0:qcovhsp=100.0:qend=92.0:qstart=1.0:ref_name=RS_GCF_001424065.1_protein.faa_NZ_LMQE01000009.1_68@PF00015_full_PFAM.492.664:scovhsp=53.5:send=154.0:sstart=63.0],12cc7823-847c-4a45-b6a0-abaabbac6ba6_2@MCPsignal.393.536:5e-09[&&NHX:Sample=rhizpot1:Type=capture:besthit=97.2:bitscore=163.0:capture_class=c__Gammaproteobacteria:capture_domain=d__Bacteria:capture_family=f__Burkholderiaceae:capture_genus=g__Massilia:capture_order=o__Burkholderiales:capture_phylum=p__Proteobacteria:capture_species=s__Massilia sp014171595:evalue=9.34e-52:gapopen=0.0:heptad=MCP-36H:length=143.0:mismatch=4.0:qcovhsp=100.0:qend=143.0:qstart=1.0:ref_name=RS_GCF_003432075.1_protein.faa_NZ_QWBU01000002.1_111@PF00015_full_PFAM.400.575:scovhsp=81.7:send=158.0:sstart=16.0])0.366:5e-09[&&NHX:Sample_counter=rhizpot1--2:Type_counter=capture--2:besthit_avg=75.25:besthit_max=97.2:besthit_min=53.3:besthit_std=31.04198769408944:besthit_sum=150.5:bitscore_avg=121.35:bitscore_max=163.0:bitscore_min=79.7:bitscore_std=58.90199487283941:bitscore_sum=242.7:capture_class_counter=c__Alphaproteobacteria--1||c__Gammaproteobacteria--1:capture_domain_counter=d__Bacteria--2:capture_family_counter=f__Burkholderiaceae--1||f__Maricaulaceae--1:capture_genus_counter=g__Massilia--1||g__Oceanicaulis--1:capture_order_counter=o__Burkholderiales--1||o__Caulobacterales--1:capture_phylum_counter=p__Proteobacteria--2:capture_species_counter=s__Massilia sp014171595--1||s__Oceanicaulis sp003046365--1:evalue_avg=5.4e-20:evalue_max=1.08e-19:evalue_min=9.34e-52:evalue_std=7.636753236814713e-20:evalue_sum=1.08e-19:gapopen_avg=0.0:gapopen_max=0.0:gapopen_min=0.0:gapopen_std=0.0:gapopen_sum=0.0:gtdb_class_counter=:gtdb_domain_counter=:gtdb_family_counter=:gtdb_genus_counter=:gtdb_order_counter=:gtdb_phylum_counter=:gtdb_species_counter=:heptad_counter=MCP-36H--2:lbd_counter=:length_avg=117.5:length_max=143.0:length_min=92.0:length_std=36.062445840513924:length_sum=235.0:mismatch_avg=23.5:mismatch_max=43.0:mismatch_min=4.0:mismatch_std=27.577164466275352:mismatch_sum=47.0:name=N570384:qcovhsp_avg=100.0:qcovhsp_max=100.0:qcovhsp_min=100.0:qcovhsp_std=0.0:qcovhsp_sum=200.0:qend_avg=117.5:qend_max=143.0:qend_min=92.0:qend_std=36.062445840513924:qend_sum=235.0:qstart_avg=1.0:qstart_max=1.0:qstart_min=1.0:qstart_std=0.0:qstart_sum=2.0:ref_name_counter=RS_GCF_001424065.1_protein.faa_NZ_LMQE01000009.1_68@PF00015_full_PFAM.492.664--1||RS_GCF_003432075.1_protein.faa_NZ_QWBU01000002.1_111@PF00015_full_PFAM.400.575--1:scovhsp_avg=67.6:scovhsp_max=81.7:scovhsp_min=53.5:scovhsp_std=19.940411229460643:scovhsp_sum=135.2:send_avg=156.0:send_max=158.0:send_min=154.0:send_std=2.8284271247461903:send_sum=312.0:sstart_avg=39.5:sstart_max=63.0:sstart_min=16.0:sstart_std=33.23401871576773:sstart_sum=79.0])0:5e-09[&&NHX:Sample_counter=rhizpot1--3||rhizpot3--1:Type_counter=capture--4:besthit_avg=74.825:besthit_max=97.2:besthit_min=53.3:besthit_std=23.9238200684311:besthit_sum=299.3:bitscore_avg=123.69999999999999:bitscore_max=163.0:bitscore_min=79.7:bitscore_std=45.00496268931535:bitscore_sum=494.79999999999995:capture_class_counter=c__Alphaproteobacteria--2||c__Gammaproteobacteria--2:capture_domain_counter=d__Bacteria--4:capture_family_counter=f__Burkholderiaceae--2||f__Maricaulaceae--1||f__Xanthobacteraceae--1:capture_genus_counter=g__Bradyrhizobium--1||g__Massilia--2||g__Oceanicaulis--1:capture_order_counter=o__Burkholderiales--2||o__Caulobacterales--1||o__Rhizobiales--1:capture_phylum_counter=p__Proteobacteria--4:capture_species_counter=s__Bradyrhizobium jicamae_A--1||s__Massilia sp014171595--2||s__Oceanicaulis sp003046365--1:evalue_avg=2.700325e-20:evalue_max=1.08e-19:evalue_min=9.34e-52:evalue_std=5.3997833681083916e-20:evalue_sum=1.08013e-19:gapopen_avg=0.0:gapopen_max=0.0:gapopen_min=0.0:gapopen_std=0.0:gapopen_sum=0.0:gtdb_class_counter=:gtdb_domain_counter=:gtdb_family_counter=:gtdb_genus_counter=:gtdb_order_counter=:gtdb_phylum_counter=:gtdb_species_counter=:heptad_counter=MCP-36H--4:lbd_counter=:length_avg=120.0:length_max=145.0:length_min=92.0:length_std=27.91654228828014:length_sum=480.0:mismatch_avg=25.25:mismatch_max=45.0:mismatch_min=4.0:mismatch_std=21.761969886325396:mismatch_sum=101.0:name=N570385:qcovhsp_avg=100.0:qcovhsp_max=100.0:qcovhsp_min=100.0:qcovhsp_std=0.0:qcovhsp_sum=400.0:qend_avg=120.0:qend_max=145.0:qend_min=92.0:qend_std=27.91654228828014:qend_sum=480.0:qstart_avg=1.0:qstart_max=1.0:qstart_min=1.0:qstart_std=0.0:qstart_sum=4.0:ref_name_counter=RS_GCF_001424065.1_protein.faa_NZ_LMQE01000009.1_68@PF00015_full_PFAM.492.664--2||RS_GCF_003432075.1_protein.faa_NZ_QWBU01000002.1_111@PF00015_full_PFAM.400.575--2:scovhsp_avg=69.05:scovhsp_max=82.9:scovhsp_min=53.5:scovhsp_std=15.422386326376344:scovhsp_sum=276.2:send_avg=156.0:send_max=158.0:send_min=154.0:send_std=2.309401076758503:send_sum=624.0:sstart_avg=37.0:sstart_max=63.0:sstart_min=14.0:sstart_std=25.625508125043424:sstart_sum=148.0],((871879cf-051a-4c6f-8ad8-290ce4bf7f11_4@MCPsignal.134.262:0.026481[&&NHX:Sample=rhizpot1:Type=capture:besthit=85.8:bitscore=197.0:capture_class=c__Gammaproteobacteria:capture_domain=d__Bacteria:capture_family=f__Burkholderiaceae:capture_genus=g__Massilia:capture_order=o__Burkholderiales:capture_phylum=p__Proteobacteria:capture_species=s__Massilia sp014171595:evalue=1.43e-65:gapopen=0.0:heptad=MCP-36H:length=127.0:mismatch=18.0:qcovhsp=99.2:qend=128.0:qstart=2.0:ref_name=GB_GCA_900473805.1_protein.faa_UCMS01000030.1_67@PF00015_full_PFAM.568.741:scovhsp=73.4:send=157.0:sstart=31.0],1971330e-cd77-4c7b-a457-23d066a19f55_6@MCPsignal.251.314:0.817105[&&NHX:Sample=rhizpot2:Type=capture:capture_class=c__Alphaproteobacteria:capture_domain=d__Bacteria:capture_family=f__Xanthobacteraceae:capture_genus=g__Bradyrhizobium:capture_order=o__Rhizobiales:capture_phylum=p__Proteobacteria:capture_species=s__Bradyrhizobium sp000938305:heptad=MCP-36H])0:5e-09[&&NHX:Sample_counter=rhizpot1--1||rhizpot2--1:Type_counter=capture--2:besthit_avg=85.8:besthit_max=85.8:besthit_min=85.8:besthit_std=0:besthit_sum=85.8:bitscore_avg=197.0:bitscore_max=197.0:bitscore_min=197.0:bitscore_std=0:bitscore_sum=197.0:capture_class_counter=c__Alphaproteobacteria--1||c__Gammaproteobacteria--1:capture_domain_counter=d__Bacteria--2:capture_family_counter=f__Burkholderiaceae--1||f__Xanthobacteraceae--1:capture_genus_counter=g__Bradyrhizobium--1||g__Massilia--1:capture_order_counter=o__Burkholderiales--1||o__Rhizobiales--1:capture_phylum_counter=p__Proteobacteria--2:capture_species_counter=s__Bradyrhizobium sp000938305--1||s__Massilia sp014171595--1:evalue_avg=1.43e-65:evalue_max=1.43e-65:evalue_min=1.43e-65:evalue_std=0:evalue_sum=1.43e-65:gapopen_avg=0.0:gapopen_max=0.0:gapopen_min=0.0:gapopen_std=0:gapopen_sum=0.0:gtdb_class_counter=:gtdb_domain_counter=:gtdb_family_counter=:gtdb_genus_counter=:gtdb_order_counter=:gtdb_phylum_counter=:gtdb_species_counter=:heptad_counter=MCP-36H--2:lbd_counter=:length_avg=127.0:length_max=127.0:length_min=127.0:length_std=0:length_sum=127.0:mismatch_avg=18.0:mismatch_max=18.0:mismatch_min=18.0:mismatch_std=0:mismatch_sum=18.0:name=N570388:qcovhsp_avg=99.2:qcovhsp_max=99.2:qcovhsp_min=99.2:qcovhsp_std=0:qcovhsp_sum=99.2:qend_avg=128.0:qend_max=128.0:qend_min=128.0:qend_std=0:qend_sum=128.0:qstart_avg=2.0:qstart_max=2.0:qstart_min=2.0:qstart_std=0:qstart_sum=2.0:ref_name_counter=GB_GCA_900473805.1_protein.faa_UCMS01000030.1_67@PF00015_full_PFAM.568.741--1:scovhsp_avg=73.4:scovhsp_max=73.4:scovhsp_min=73.4:scovhsp_std=0:scovhsp_sum=73.4:send_avg=157.0:send_max=157.0:send_min=157.0:send_std=0:send_sum=157.0:sstart_avg=31.0:sstart_max=31.0:sstart_min=31.0:sstart_std=0:sstart_sum=31.0],3e4ada8c-b25e-482d-9e45-cdd18b1790c5_3@MCPsignal.157.300:5e-09[&&NHX:Sample=rhizpot3:Type=capture:besthit=94.4:bitscore=162.0:capture_class=c__Gammaproteobacteria:capture_domain=d__Bacteria:capture_family=f__Burkholderiaceae:capture_genus=g__Massilia:capture_order=o__Burkholderiales:capture_phylum=p__Proteobacteria:capture_species=s__Massilia sp014171595:evalue=4.02e-51:gapopen=1.0:heptad=MCP-36H:length=144.0:mismatch=7.0:qcovhsp=100.0:qend=143.0:qstart=1.0:ref_name=RS_GCF_004514435.1_protein.faa_NZ_MYFQ01000005.1_100@PF00015_full_PFAM.400.577:scovhsp=81.4:send=158.0:sstart=15.0])0:5e-09[&&NHX:Sample_counter=rhizpot1--1||rhizpot2--1||rhizpot3--1:Type_counter=capture--3:besthit_avg=90.1:besthit_max=94.4:besthit_min=85.8:besthit_std=6.0811183182043145:besthit_sum=180.2:bitscore_avg=179.5:bitscore_max=197.0:bitscore_min=162.0:bitscore_std=24.748737341529164:bitscore_sum=359.0:capture_class_counter=c__Alphaproteobacteria--1||c__Gammaproteobacteria--2:capture_domain_counter=d__Bacteria--3:capture_family_counter=f__Burkholderiaceae--2||f__Xanthobacteraceae--1:capture_genus_counter=g__Bradyrhizobium--1||g__Massilia--2:capture_order_counter=o__Burkholderiales--2||o__Rhizobiales--1:capture_phylum_counter=p__Proteobacteria--3:capture_species_counter=s__Bradyrhizobium sp000938305--1||s__Massilia sp014171595--2:evalue_avg=2.010000000000007e-51:evalue_max=4.02e-51:evalue_min=1.43e-65:evalue_std=2.842569260369911e-51:evalue_sum=4.020000000000014e-51:gapopen_avg=0.5:gapopen_max=1.0:gapopen_min=0.0:gapopen_std=0.7071067811865476:gapopen_sum=1.0:gtdb_class_counter=:gtdb_domain_counter=:gtdb_family_counter=:gtdb_genus_counter=:gtdb_order_counter=:gtdb_phylum_counter=:gtdb_species_counter=:heptad_counter=MCP-36H--3:lbd_counter=:length_avg=135.5:length_max=144.0:length_min=127.0:length_std=12.020815280171307:length_sum=271.0:mismatch_avg=12.5:mismatch_max=18.0:mismatch_min=7.0:mismatch_std=7.7781745930520225:mismatch_sum=25.0:name=N570390:qcovhsp_avg=99.6:qcovhsp_max=100.0:qcovhsp_min=99.2:qcovhsp_std=0.565685424949236:qcovhsp_sum=199.2:qend_avg=135.5:qend_max=143.0:qend_min=128.0:qend_std=10.606601717798213:qend_sum=271.0:qstart_avg=1.5:qstart_max=2.0:qstart_min=1.0:qstart_std=0.7071067811865476:qstart_sum=3.0:ref_name_counter=GB_GCA_900473805.1_protein.faa_UCMS01000030.1_67@PF00015_full_PFAM.568.741--1||RS_GCF_004514435.1_protein.faa_NZ_MYFQ01000005.1_100@PF00015_full_PFAM.400.577--1:scovhsp_avg=77.4:scovhsp_max=81.4:scovhsp_min=73.4:scovhsp_std=5.656854249492381:scovhsp_sum=154.8:send_avg=157.5:send_max=158.0:send_min=157.0:send_std=0.7071067811865476:send_sum=315.0:sstart_avg=23.0:sstart_max=31.0:sstart_min=15.0:sstart_std=11.313708498984761:sstart_sum=46.0])0.924:0.010839[&&NHX:Sample_counter=rhizpot1--4||rhizpot2--1||rhizpot3--2:Type_counter=capture--7:besthit_avg=79.91666666666667:besthit_max=97.2:besthit_min=53.3:besthit_std=20.323032910140817:besthit_sum=479.5:bitscore_avg=142.29999999999998:bitscore_max=197.0:bitscore_min=79.7:bitscore_std=46.56256006707535:bitscore_sum=853.8:capture_class_counter=c__Alphaproteobacteria--3||c__Gammaproteobacteria--4:capture_domain_counter=d__Bacteria--7:capture_family_counter=f__Burkholderiaceae--4||f__Maricaulaceae--1||f__Xanthobacteraceae--2:capture_genus_counter=g__Bradyrhizobium--2||g__Massilia--4||g__Oceanicaulis--1:capture_order_counter=o__Burkholderiales--4||o__Caulobacterales--1||o__Rhizobiales--2:capture_phylum_counter=p__Proteobacteria--7:capture_species_counter=s__Bradyrhizobium jicamae_A--1||s__Bradyrhizobium sp000938305--1||s__Massilia sp014171595--4||s__Oceanicaulis sp003046365--1:evalue_avg=1.8002166666666666e-20:evalue_max=1.08e-19:evalue_min=1.43e-65:evalue_std=4.4089754231189207e-20:evalue_sum=1.08013e-19:gapopen_avg=0.16666666666666666:gapopen_max=1.0:gapopen_min=0.0:gapopen_std=0.408248290463863:gapopen_sum=1.0:gtdb_class_counter=:gtdb_domain_counter=:gtdb_family_counter=:gtdb_genus_counter=:gtdb_order_counter=:gtdb_phylum_counter=:gtdb_species_counter=:heptad_counter=MCP-36H--7:lbd_counter=:length_avg=125.16666666666667:length_max=145.0:length_min=92.0:length_std=23.676289123649987:length_sum=751.0:mismatch_avg=21.0:mismatch_max=45.0:mismatch_min=4.0:mismatch_std=18.42823919966311:mismatch_sum=126.0:name=N570391:qcovhsp_avg=99.86666666666667:qcovhsp_max=100.0:qcovhsp_min=99.2:qcovhsp_std=0.32659863237108927:qcovhsp_sum=599.2:qend_avg=125.16666666666667:qend_max=145.0:qend_min=92.0:qend_std=23.540744819709225:qend_sum=751.0:qstart_avg=1.1666666666666667:qstart_max=2.0:qstart_min=1.0:qstart_std=0.408248290463863:qstart_sum=7.0:ref_name_counter=GB_GCA_900473805.1_protein.faa_UCMS01000030.1_67@PF00015_full_PFAM.568.741--1||RS_GCF_001424065.1_protein.faa_NZ_LMQE01000009.1_68@PF00015_full_PFAM.492.664--2||RS_GCF_003432075.1_protein.faa_NZ_QWBU01000002.1_111@PF00015_full_PFAM.400.575--2||RS_GCF_004514435.1_protein.faa_NZ_MYFQ01000005.1_100@PF00015_full_PFAM.400.577--1:scovhsp_avg=71.83333333333333:scovhsp_max=82.9:scovhsp_min=53.5:scovhsp_std=12.95000643500484:scovhsp_sum=431.0:send_avg=156.5:send_max=158.0:send_min=154.0:send_std=1.9748417658131499:send_sum=939.0:sstart_avg=32.333333333333336:sstart_max=63.0:sstart_min=14.0:sstart_std=21.722492183602384:sstart_sum=194.0])0:5e-09[&&NHX:Sample_counter=rhizpot1--4||rhizpot2--1||rhizpot3--2||rhiztom1--9||rhiztom2--1||rhiztom3--11:Type_counter=GTDB--3||capture--28:besthit_avg=79.88333333333334:besthit_max=97.4:besthit_min=45.2:besthit_std=15.647486172846161:besthit_sum=1437.9:bitscore_avg=148.35555555555555:bitscore_max=197.0:bitscore_min=61.6:bitscore_std=38.33519688564854:bitscore_sum=2670.4:capture_class_counter=c__Alphaproteobacteria--19||c__Bacilli--1||c__Desulfuromonadia--1||c__Gammaproteobacteria--7:capture_domain_counter=d__Bacteria--28:capture_family_counter=f__Burkholderiaceae--5||f__Caulobacteraceae--1||f__Geobacteraceae--1||f__Halomonadaceae--1||f__Maricaulaceae--1||f__Paenibacillaceae--1||f__Rhizobiaceae--11||f__Rhodobacteraceae--3||f__Steroidobacteraceae--1||f__WMHbin7--1||f__Xanthobacteraceae--2:capture_genus_counter=g__Acidovorax--1||g__Allorhizobium--2||g__Bradyrhizobium--2||g__Caulobacter--1||g__Chachezhania--1||g__Geomonas--1||g__Halomonas--1||g__Massilia--4||g__Oceanicaulis--1||g__Paenibacillus_B--1||g__Rhizobium--1||g__Rubrimonas--2||g__SZAS-83--1||g__Shinella--8||g__WMHbin7--1:capture_order_counter=o__Burkholderiales--5||o__Caulobacterales--2||o__Geobacterales--1||o__Paenibacillales--1||o__Pseudomonadales--1||o__Rhizobiales--13||o__Rhodobacterales--3||o__Rhodospirillales--1||o__Steroidobacterales--1:capture_phylum_counter=p__Desulfobacterota--1||p__Firmicutes--1||p__Proteobacteria--26:capture_species_counter=s__Acidovorax sp016783915--1||s__Allorhizobium sp900176345--2||s__Bradyrhizobium jicamae_A--1||s__Bradyrhizobium sp000938305--1||s__Caulobacter sp003185805--1||s__Chachezhania antarctica--1||s__Geomonas sp018986915--1||s__Halomonas saliphila--1||s__Massilia sp014171595--4||s__Oceanicaulis sp003046365--1||s__Paenibacillus_B sp015558675--1||s__Rhizobium sp900470965--1||s__Rubrimonas cliftonensis--2||s__SZAS-83 sp018241525--1||s__Shinella granuli--4||s__Shinella sp001262505--3||s__Shinella sp003432075--1||s__WMHbin7 sp015231795--1:evalue_avg=7.666667266738889e-14:evalue_max=1.38e-12:evalue_min=1.43e-65:evalue_std=3.252691178482301e-13:evalue_sum=1.380000108013e-12:gapopen_avg=0.2777777777777778:gapopen_max=1.0:gapopen_min=0.0:gapopen_std=0.4608885989624768:gapopen_sum=5.0:gtdb_class_counter=c__Alphaproteobacteria--2||c__Gammaproteobacteria--1:gtdb_domain_counter=d__Bacteria--3:gtdb_family_counter=f__Burkholderiaceae--1||f__Rhizobiaceae--2:gtdb_genus_counter=g__Rhodoferax--1||g__Shinella--2:gtdb_order_counter=o__Burkholderiales--1||o__Rhizobiales--2:gtdb_phylum_counter=p__Proteobacteria--3:gtdb_species_counter=s__Rhodoferax sp008080595--1||s__Shinella granuli--1||s__Shinella sp001262505--1:heptad_counter=MCP-34H--1||MCP-36H--30:lbd_counter=:lca_tree=p__Proteobacteria:length_avg=127.16666666666667:length_max=154.0:length_min=92.0:length_std=21.780320313098624:length_sum=2289.0:mismatch_avg=23.444444444444443:mismatch_max=51.0:mismatch_min=4.0:mismatch_std=15.579859631710129:mismatch_sum=422.0:name=N570392:qcovhsp_avg=99.37222222222222:qcovhsp_max=100.0:qcovhsp_min=96.7:qcovhsp_std=1.0430755178546334:qcovhsp_sum=1788.7:qend_avg=127.61111111111111:qend_max=154.0:qend_min=92.0:qend_std=21.922695435630143:qend_sum=2297.0:qstart_avg=1.6111111111111112:qstart_max=5.0:qstart_min=1.0:qstart_std=1.1447521637192346:qstart_sum=29.0:ref_name_counter=GB_GCA_900472605.1_protein.faa_UCJD01000012.1_164@PF00015_full_PFAM.401.587--1||GB_GCA_900473805.1_protein.faa_UCMS01000030.1_67@PF00015_full_PFAM.568.741--1||RS_GCF_001424065.1_protein.faa_NZ_LMQE01000009.1_68@PF00015_full_PFAM.492.664--2||RS_GCF_002204185.1_protein.faa_NZ_MXPU01000001.1_51@PF00015_full_PFAM.397.571--1||RS_GCF_003432075.1_protein.faa_NZ_QWBU01000002.1_111@PF00015_full_PFAM.400.575--3||RS_GCF_003574625.1_protein.faa_NZ_QNUJ01000007.1_47@PF00015_full_PFAM.241.418--1||RS_GCF_004514435.1_protein.faa_NZ_MYFQ01000005.1_100@PF00015_full_PFAM.400.577--2||RS_GCF_007992095.1_protein.faa_NZ_BJZP01000012.1_103@PF00015_full_PFAM.345.533--1||RS_GCF_010668805.1_protein.faa_NZ_WUFT01000001.1_460@PF00015_full_PFAM.406.582--2||RS_GCF_014851585.1_protein.faa_NZ_JACVAB010000005.1_92@PF00015_full_PFAM.396.580--4:scovhsp_avg=71.39444444444445:scovhsp_max=87.0:scovhsp_min=50.0:scovhsp_std=12.839941003264785:scovhsp_sum=1285.1000000000001:send_avg=147.77777777777777:send_max=163.0:send_min=100.0:send_std=17.99527897420535:send_sum=2660.0:sstart_avg=21.72222222222222:sstart_max=66.0:sstart_min=2.0:sstart_std=19.981772739926388:sstart_sum=391.0],(92978f1d-6fc1-47ee-85dd-835a51e17dbc_6@MCPsignal.94.210:5e-09[&&NHX:Sample=rhiztom3:Type=capture:besthit=73.9:bitscore=118.0:capture_class=c__Alphaproteobacteria:capture_domain=d__Bacteria:capture_family=f__Rhizobiaceae:capture_genus=g__Shinella:capture_order=o__Rhizobiales:capture_phylum=p__Proteobacteria:capture_species=s__Shinella sp003432075:evalue=2.53e-34:gapopen=0.0:heptad=MCP-36H:length=115.0:mismatch=30.0:qcovhsp=99.1:qend=116.0:qstart=2.0:ref_name=RS_GCF_900111905.1_protein.faa_NZ_FOKM01000004.1_422@PF00015_full_PFAM.400.575:scovhsp=65.7:send=159.0:sstart=45.0],2ca85725-7699-43b2-995c-817c1c60525c_4@MCPsignal.172.264:0.0158049[&&NHX:Sample=rhiztom2:Type=capture:besthit=57.6:bitscore=85.1:capture_class=c__Gammaproteobacteria:capture_domain=d__Bacteria:capture_family=f__Burkholderiaceae:capture_genus=g__Hylemonella:capture_order=o__Burkholderiales:capture_phylum=p__Proteobacteria:capture_species=s__Hylemonella gracilis_B:evalue=9.24e-22:gapopen=0.0:heptad=MCP-36H:length=92.0:mismatch=39.0:qcovhsp=100.0:qend=92.0:qstart=1.0:ref_name=RS_GCF_000746385.1_protein.faa_NZ_JQLD01000002.1_298@PF00015_full_PFAM.409.584:scovhsp=52.6:send=150.0:sstart=59.0])0.918:0.0541839[&&NHX:Sample_counter=rhiztom2--1||rhiztom3--1:Type_counter=capture--2:besthit_avg=65.75:besthit_max=73.9:besthit_min=57.6:besthit_std=11.525840533340729:besthit_sum=131.5:bitscore_avg=101.55:bitscore_max=118.0:bitscore_min=85.1:bitscore_std=23.263813101037417:bitscore_sum=203.1:capture_class_counter=c__Alphaproteobacteria--1||c__Gammaproteobacteria--1:capture_domain_counter=d__Bacteria--2:capture_family_counter=f__Burkholderiaceae--1||f__Rhizobiaceae--1:capture_genus_counter=g__Hylemonella--1||g__Shinella--1:capture_order_counter=o__Burkholderiales--1||o__Rhizobiales--1:capture_phylum_counter=p__Proteobacteria--2:capture_species_counter=s__Hylemonella gracilis_B--1||s__Shinella sp003432075--1:evalue_avg=4.620000000001265e-22:evalue_max=9.24e-22:evalue_min=2.53e-34:evalue_std=6.53366665816191e-22:evalue_sum=9.24000000000253e-22:gapopen_avg=0.0:gapopen_max=0.0:gapopen_min=0.0:gapopen_std=0.0:gapopen_sum=0.0:gtdb_class_counter=:gtdb_domain_counter=:gtdb_family_counter=:gtdb_genus_counter=:gtdb_order_counter=:gtdb_phylum_counter=:gtdb_species_counter=:heptad_counter=MCP-36H--2:lbd_counter=:length_avg=103.5:length_max=115.0:length_min=92.0:length_std=16.263455967290593:length_sum=207.0:mismatch_avg=34.5:mismatch_max=39.0:mismatch_min=30.0:mismatch_std=6.363961030678928:mismatch_sum=69.0:name=N570395:qcovhsp_avg=99.55:qcovhsp_max=100.0:qcovhsp_min=99.1:qcovhsp_std=0.6363961030678968:qcovhsp_sum=199.1:qend_avg=104.0:qend_max=116.0:qend_min=92.0:qend_std=16.97056274847714:qend_sum=208.0:qstart_avg=1.5:qstart_max=2.0:qstart_min=1.0:qstart_std=0.7071067811865476:qstart_sum=3.0:ref_name_counter=RS_GCF_000746385.1_protein.faa_NZ_JQLD01000002.1_298@PF00015_full_PFAM.409.584--1||RS_GCF_900111905.1_protein.faa_NZ_FOKM01000004.1_422@PF00015_full_PFAM.400.575--1:scovhsp_avg=59.150000000000006:scovhsp_max=65.7:scovhsp_min=52.6:scovhsp_std=9.263098833543772:scovhsp_sum=118.30000000000001:send_avg=154.5:send_max=159.0:send_min=150.0:send_std=6.363961030678928:send_sum=309.0:sstart_avg=52.0:sstart_max=59.0:sstart_min=45.0:sstart_std=9.899494936611665:sstart_sum=104.0])0:5e-09[&&NHX:Sample_counter=rhizpot1--4||rhizpot2--1||rhizpot3--2||rhiztom1--9||rhiztom2--2||rhiztom3--12:Type_counter=GTDB--3||capture--30:besthit_avg=78.47:besthit_max=97.4:besthit_min=45.2:besthit_std=15.652042072925552:besthit_sum=1569.4:bitscore_avg=143.67499999999998:bitscore_max=197.0:bitscore_min=61.6:bitscore_std=39.381773435783316:bitscore_sum=2873.4999999999995:capture_class_counter=c__Alphaproteobacteria--20||c__Bacilli--1||c__Desulfuromonadia--1||c__Gammaproteobacteria--8:capture_domain_counter=d__Bacteria--30:capture_family_counter=f__Burkholderiaceae--6||f__Caulobacteraceae--1||f__Geobacteraceae--1||f__Halomonadaceae--1||f__Maricaulaceae--1||f__Paenibacillaceae--1||f__Rhizobiaceae--12||f__Rhodobacteraceae--3||f__Steroidobacteraceae--1||f__WMHbin7--1||f__Xanthobacteraceae--2:capture_genus_counter=g__Acidovorax--1||g__Allorhizobium--2||g__Bradyrhizobium--2||g__Caulobacter--1||g__Chachezhania--1||g__Geomonas--1||g__Halomonas--1||g__Hylemonella--1||g__Massilia--4||g__Oceanicaulis--1||g__Paenibacillus_B--1||g__Rhizobium--1||g__Rubrimonas--2||g__SZAS-83--1||g__Shinella--9||g__WMHbin7--1:capture_order_counter=o__Burkholderiales--6||o__Caulobacterales--2||o__Geobacterales--1||o__Paenibacillales--1||o__Pseudomonadales--1||o__Rhizobiales--14||o__Rhodobacterales--3||o__Rhodospirillales--1||o__Steroidobacterales--1:capture_phylum_counter=p__Desulfobacterota--1||p__Firmicutes--1||p__Proteobacteria--28:capture_species_counter=s__Acidovorax sp016783915--1||s__Allorhizobium sp900176345--2||s__Bradyrhizobium jicamae_A--1||s__Bradyrhizobium sp000938305--1||s__Caulobacter sp003185805--1||s__Chachezhania antarctica--1||s__Geomonas sp018986915--1||s__Halomonas saliphila--1||s__Hylemonella gracilis_B--1||s__Massilia sp014171595--4||s__Oceanicaulis sp003046365--1||s__Paenibacillus_B sp015558675--1||s__Rhizobium sp900470965--1||s__Rubrimonas cliftonensis--2||s__SZAS-83 sp018241525--1||s__Shinella granuli--4||s__Shinella sp001262505--3||s__Shinella sp003432075--2||s__WMHbin7 sp015231795--1:evalue_avg=6.900000544685e-14:evalue_max=1.38e-12:evalue_min=1.43e-65:evalue_std=3.0857737961291646e-13:evalue_sum=1.380000108937e-12:gapopen_avg=0.25:gapopen_max=1.0:gapopen_min=0.0:gapopen_std=0.4442616583193193:gapopen_sum=5.0:gtdb_class_counter=c__Alphaproteobacteria--2||c__Gammaproteobacteria--1:gtdb_domain_counter=d__Bacteria--3:gtdb_family_counter=f__Burkholderiaceae--1||f__Rhizobiaceae--2:gtdb_genus_counter=g__Rhodoferax--1||g__Shinella--2:gtdb_order_counter=o__Burkholderiales--1||o__Rhizobiales--2:gtdb_phylum_counter=p__Proteobacteria--3:gtdb_species_counter=s__Rhodoferax sp008080595--1||s__Shinella granuli--1||s__Shinella sp001262505--1:heptad_counter=MCP-34H--1||MCP-36H--32:lbd_counter=:lca_tree=p__Proteobacteria:length_avg=124.8:length_max=154.0:length_min=92.0:length_std=22.16825610974775:length_sum=2496.0:mismatch_avg=24.55:mismatch_max=51.0:mismatch_min=4.0:mismatch_std=15.19513426275523:mismatch_sum=491.0:name=N570396:qcovhsp_avg=99.39000000000001:qcovhsp_max=100.0:qcovhsp_min=96.7:qcovhsp_std=0.9988941253627485:qcovhsp_sum=1987.8000000000002:qend_avg=125.25:qend_max=154.0:qend_min=92.0:qend_std=22.31561879279316:qend_sum=2505.0:qstart_avg=1.6:qstart_max=5.0:qstart_min=1.0:qstart_std=1.0954451150103321:qstart_sum=32.0:ref_name_counter=GB_GCA_900472605.1_protein.faa_UCJD01000012.1_164@PF00015_full_PFAM.401.587--1||GB_GCA_900473805.1_protein.faa_UCMS01000030.1_67@PF00015_full_PFAM.568.741--1||RS_GCF_000746385.1_protein.faa_NZ_JQLD01000002.1_298@PF00015_full_PFAM.409.584--1||RS_GCF_001424065.1_protein.faa_NZ_LMQE01000009.1_68@PF00015_full_PFAM.492.664--2||RS_GCF_002204185.1_protein.faa_NZ_MXPU01000001.1_51@PF00015_full_PFAM.397.571--1||RS_GCF_003432075.1_protein.faa_NZ_QWBU01000002.1_111@PF00015_full_PFAM.400.575--3||RS_GCF_003574625.1_protein.faa_NZ_QNUJ01000007.1_47@PF00015_full_PFAM.241.418--1||RS_GCF_004514435.1_protein.faa_NZ_MYFQ01000005.1_100@PF00015_full_PFAM.400.577--2||RS_GCF_007992095.1_protein.faa_NZ_BJZP01000012.1_103@PF00015_full_PFAM.345.533--1||RS_GCF_010668805.1_protein.faa_NZ_WUFT01000001.1_460@PF00015_full_PFAM.406.582--2||RS_GCF_014851585.1_protein.faa_NZ_JACVAB010000005.1_92@PF00015_full_PFAM.396.580--4||RS_GCF_900111905.1_protein.faa_NZ_FOKM01000004.1_422@PF00015_full_PFAM.400.575--1:scovhsp_avg=70.16999999999999:scovhsp_max=87.0:scovhsp_min=50.0:scovhsp_std=12.89300503945331:scovhsp_sum=1403.3999999999999:send_avg=148.45:send_max=163.0:send_min=100.0:send_std=17.20916218640218:send_sum=2969.0:sstart_avg=24.75:sstart_max=66.0:sstart_min=2.0:sstart_std=21.195518394226642:sstart_sum=495.0],((((85c952f1-bcdf-4af0-ae7f-7f596668148d_2@MCPsignal.40.163:0.0195285[&&NHX:Sample=rhiztom2:Type=capture:besthit=72.7:bitscore=143.0:capture_class=c__Gammaproteobacteria:capture_domain=d__Bacteria:capture_family=f__Burkholderiaceae:capture_genus=g__Massilia:capture_order=o__Burkholderiales:capture_phylum=p__Proteobacteria:capture_species=s__Massilia aurea_A:evalue=4.9e-44:gapopen=0.0:heptad=MCP-36H:length=121.0:mismatch=33.0:qcovhsp=98.4:qend=121.0:qstart=1.0:ref_name=RS_GCF_009826855.1_protein.faa_NZ_WUML01000003.1_54@PF00015_full_PFAM.404.580:scovhsp=68.8:send=125.0:sstart=5.0],44bc4c3d-30ff-42cf-a3ac-d7cf8b04d434_1@MCPsignal.215.366:0.00491055[&&NHX:Sample=rhiztom2:Type=capture:besthit=93.4:bitscore=175.0:capture_class=c__Gammaproteobacteria:capture_domain=d__Bacteria:capture_family=f__Burkholderiaceae:capture_genus=g__Massilia:capture_order=o__Burkholderiales:capture_phylum=p__Proteobacteria:capture_species=s__Massilia sp014171595:evalue=3.76e-56:gapopen=0.0:heptad=MCP-36H:length=151.0:mismatch=10.0:qcovhsp=100.0:qend=151.0:qstart=1.0:ref_name=RS_GCF_004514435.1_protein.faa_NZ_MYFQ01000005.1_100@PF00015_full_PFAM.400.577:scovhsp=85.3:send=158.0:sstart=8.0])0:5e-09[&&NHX:Sample_counter=rhiztom2--2:Type_counter=capture--2:besthit_avg=83.05000000000001:besthit_max=93.4:besthit_min=72.7:besthit_std=14.637110370561535:besthit_sum=166.10000000000002:bitscore_avg=159.0:bitscore_max=175.0:bitscore_min=143.0:bitscore_std=22.627416997969522:bitscore_sum=318.0:capture_class_counter=c__Gammaproteobacteria--2:capture_domain_counter=d__Bacteria--2:capture_family_counter=f__Burkholderiaceae--2:capture_genus_counter=g__Massilia--2:capture_order_counter=o__Burkholderiales--2:capture_phylum_counter=p__Proteobacteria--2:capture_species_counter=s__Massilia aurea_A--1||s__Massilia sp014171595--1:evalue_avg=2.45000000000188e-44:evalue_max=4.9e-44:evalue_min=3.76e-56:evalue_std=3.464823227811424e-44:evalue_sum=4.90000000000376e-44:gapopen_avg=0.0:gapopen_max=0.0:gapopen_min=0.0:gapopen_std=0.0:gapopen_sum=0.0:gtdb_class_counter=:gtdb_domain_counter=:gtdb_family_counter=:gtdb_genus_counter=:gtdb_order_counter=:gtdb_phylum_counter=:gtdb_species_counter=:heptad_counter=MCP-36H--2:lbd_counter=:length_avg=136.0:length_max=151.0:length_min=121.0:length_std=21.213203435596427:length_sum=272.0:mismatch_avg=21.5:mismatch_max=33.0:mismatch_min=10.0:mismatch_std=16.263455967290593:mismatch_sum=43.0:name=N570399:qcovhsp_avg=99.2:qcovhsp_max=100.0:qcovhsp_min=98.4:qcovhsp_std=1.131370849898472:qcovhsp_sum=198.4:qend_avg=136.0:qend_max=151.0:qend_min=121.0:qend_std=21.213203435596427:qend_sum=272.0:qstart_avg=1.0:qstart_max=1.0:qstart_min=1.0:qstart_std=0.0:qstart_sum=2.0:ref_name_counter=RS_GCF_004514435.1_protein.faa_NZ_MYFQ01000005.1_100@PF00015_full_PFAM.400.577--1||RS_GCF_009826855.1_protein.faa_NZ_WUML01000003.1_54@PF00015_full_PFAM.404.580--1:scovhsp_avg=77.05:scovhsp_max=85.3:scovhsp_min=68.8:scovhsp_std=11.667261889578034:scovhsp_sum=154.1:send_avg=141.5:send_max=158.0:send_min=125.0:send_std=23.33452377915607:send_sum=283.0:sstart_avg=6.5:sstart_max=8.0:sstart_min=5.0:sstart_std=2.1213203435596424:sstart_sum=13.0],((0de5bca2-56fc-4c26-8ed4-bab936e8f8d6_3@MCPsignal.279.421:0[&&NHX:Sample=rhiztom1:Type=capture:besthit=93.7:bitscore=162.0:capture_class=c__Gammaproteobacteria:capture_domain=d__Bacteria:capture_family=f__Burkholderiaceae:capture_genus=g__Massilia:capture_order=o__Burkholderiales:capture_phylum=p__Proteobacteria:capture_species=s__Massilia sp014171595:evalue=2.73e-51:gapopen=0.0:heptad=MCP-36H:length=142.0:mismatch=9.0:qcovhsp=100.0:qend=142.0:qstart=1.0:ref_name=RS_GCF_004514435.1_protein.faa_NZ_MYFQ01000005.1_100@PF00015_full_PFAM.400.577:scovhsp=80.2:send=150.0:sstart=9.0],bd9ef3ec-782f-4c23-898c-1589147a0ea1_4@MCPsignal.280.422:0[&&NHX:Sample=rhiztom1:Type=capture:besthit=93.7:bitscore=162.0:capture_class=c__Gammaproteobacteria:capture_domain=d__Bacteria:capture_family=f__Burkholderiaceae:capture_genus=g__Massilia:capture_order=o__Burkholderiales:capture_phylum=p__Proteobacteria:capture_species=s__Massilia sp014171595:evalue=2.73e-51:gapopen=0.0:heptad=MCP-36H:length=142.0:mismatch=9.0:qcovhsp=100.0:qend=142.0:qstart=1.0:ref_name=RS_GCF_004514435.1_protein.faa_NZ_MYFQ01000005.1_100@PF00015_full_PFAM.400.577:scovhsp=80.2:send=150.0:sstart=9.0]):5e-09[&&NHX:Sample_counter=rhiztom1--2:Type_counter=capture--2:besthit_avg=93.7:besthit_max=93.7:besthit_min=93.7:besthit_std=0.0:besthit_sum=187.4:bitscore_avg=162.0:bitscore_max=162.0:bitscore_min=162.0:bitscore_std=0.0:bitscore_sum=324.0:capture_class_counter=c__Gammaproteobacteria--2:capture_domain_counter=d__Bacteria--2:capture_family_counter=f__Burkholderiaceae--2:capture_genus_counter=g__Massilia--2:capture_order_counter=o__Burkholderiales--2:capture_phylum_counter=p__Proteobacteria--2:capture_species_counter=s__Massilia sp014171595--2:evalue_avg=2.73e-51:evalue_max=2.73e-51:evalue_min=2.73e-51:evalue_std=0.0:evalue_sum=5.46e-51:gapopen_avg=0.0:gapopen_max=0.0:gapopen_min=0.0:gapopen_std=0.0:gapopen_sum=0.0:gtdb_class_counter=:gtdb_domain_counter=:gtdb_family_counter=:gtdb_genus_counter=:gtdb_order_counter=:gtdb_phylum_counter=:gtdb_species_counter=:heptad_counter=MCP-36H--2:lbd_counter=:length_avg=142.0:length_max=142.0:length_min=142.0:length_std=0.0:length_sum=284.0:mismatch_avg=9.0:mismatch_max=9.0:mismatch_min=9.0:mismatch_std=0.0:mismatch_sum=18.0:name=N570402:qcovhsp_avg=100.0:qcovhsp_max=100.0:qcovhsp_min=100.0:qcovhsp_std=0.0:qcovhsp_sum=200.0:qend_avg=142.0:qend_max=142.0:qend_min=142.0:qend_std=0.0:qend_sum=284.0:qstart_avg=1.0:qstart_max=1.0:qstart_min=1.0:qstart_std=0.0:qstart_sum=2.0:ref_name_counter=RS_GCF_004514435.1_protein.faa_NZ_MYFQ01000005.1_100@PF00015_full_PFAM.400.577--2:scovhsp_avg=80.2:scovhsp_max=80.2:scovhsp_min=80.2:scovhsp_std=0.0:scovhsp_sum=160.4:send_avg=150.0:send_max=150.0:send_min=150.0:send_std=0.0:send_sum=300.0:sstart_avg=9.0:sstart_max=9.0:sstart_min=9.0:sstart_std=0.0:sstart_sum=18.0],(46e16f98-6669-4772-88ab-1a990947b8fd_6@MCPsignal.80.230:0[&&NHX:Sample=rhiztom1:Type=capture:besthit=94.0:bitscore=177.0:capture_class=c__Gammaproteobacteria:capture_domain=d__Bacteria:capture_family=f__Burkholderiaceae:capture_genus=g__Massilia:capture_order=o__Burkholderiales:capture_phylum=p__Proteobacteria:capture_species=s__Massilia sp014171595:evalue=3.13e-57:gapopen=0.0:heptad=MCP-36H:length=150.0:mismatch=9.0:qcovhsp=100.0:qend=150.0:qstart=1.0:ref_name=RS_GCF_004514435.1_protein.faa_NZ_MYFQ01000005.1_100@PF00015_full_PFAM.400.577:scovhsp=84.7:send=158.0:sstart=9.0],aed87684-a776-43c1-8fff-c9fdaa750f68_6@MCPsignal.94.244:0[&&NHX:Sample=rhiztom2:Type=capture:besthit=94.0:bitscore=177.0:capture_class=c__Gammaproteobacteria:capture_domain=d__Bacteria:capture_family=f__Burkholderiaceae:capture_genus=g__Massilia:capture_order=o__Burkholderiales:capture_phylum=p__Proteobacteria:capture_species=s__Massilia sp014171595:evalue=3.13e-57:gapopen=0.0:heptad=MCP-36H:length=150.0:mismatch=9.0:qcovhsp=100.0:qend=150.0:qstart=1.0:ref_name=RS_GCF_004514435.1_protein.faa_NZ_MYFQ01000005.1_100@PF00015_full_PFAM.400.577:scovhsp=84.7:send=158.0:sstart=9.0]):5e-09[&&NHX:Sample_counter=rhiztom1--1||rhiztom2--1:Type_counter=capture--2:besthit_avg=94.0:besthit_max=94.0:besthit_min=94.0:besthit_std=0.0:besthit_sum=188.0:bitscore_avg=177.0:bitscore_max=177.0:bitscore_min=177.0:bitscore_std=0.0:bitscore_sum=354.0:capture_class_counter=c__Gammaproteobacteria--2:capture_domain_counter=d__Bacteria--2:capture_family_counter=f__Burkholderiaceae--2:capture_genus_counter=g__Massilia--2:capture_order_counter=o__Burkholderiales--2:capture_phylum_counter=p__Proteobacteria--2:capture_species_counter=s__Massilia sp014171595--2:evalue_avg=3.13e-57:evalue_max=3.13e-57:evalue_min=3.13e-57:evalue_std=0.0:evalue_sum=6.26e-57:gapopen_avg=0.0:gapopen_max=0.0:gapopen_min=0.0:gapopen_std=0.0:gapopen_sum=0.0:gtdb_class_counter=:gtdb_domain_counter=:gtdb_family_counter=:gtdb_genus_counter=:gtdb_order_counter=:gtdb_phylum_counter=:gtdb_species_counter=:heptad_counter=MCP-36H--2:lbd_counter=:length_avg=150.0:length_max=150.0:length_min=150.0:length_std=0.0:length_sum=300.0:mismatch_avg=9.0:mismatch_max=9.0:mismatch_min=9.0:mismatch_std=0.0:mismatch_sum=18.0:name=N570405:qcovhsp_avg=100.0:qcovhsp_max=100.0:qcovhsp_min=100.0:qcovhsp_std=0.0:qcovhsp_sum=200.0:qend_avg=150.0:qend_max=150.0:qend_min=150.0:qend_std=0.0:qend_sum=300.0:qstart_avg=1.0:qstart_max=1.0:qstart_min=1.0:qstart_std=0.0:qstart_sum=2.0:ref_name_counter=RS_GCF_004514435.1_protein.faa_NZ_MYFQ01000005.1_100@PF00015_full_PFAM.400.577--2:scovhsp_avg=84.7:scovhsp_max=84.7:scovhsp_min=84.7:scovhsp_std=0.0:scovhsp_sum=169.4:send_avg=158.0:send_max=158.0:send_min=158.0:send_std=0.0:send_sum=316.0:sstart_avg=9.0:sstart_max=9.0:sstart_min=9.0:sstart_std=0.0:sstart_sum=18.0])0:5e-09[&&NHX:Sample_counter=rhiztom1--3||rhiztom2--1:Type_counter=capture--4:besthit_avg=93.85:besthit_max=94.0:besthit_min=93.7:besthit_std=0.1732050807568861:besthit_sum=375.4:bitscore_avg=169.5:bitscore_max=177.0:bitscore_min=162.0:bitscore_std=8.660254037844387:bitscore_sum=678.0:capture_class_counter=c__Gammaproteobacteria--4:capture_domain_counter=d__Bacteria--4:capture_family_counter=f__Burkholderiaceae--4:capture_genus_counter=g__Massilia--4:capture_order_counter=o__Burkholderiales--4:capture_phylum_counter=p__Proteobacteria--4:capture_species_counter=s__Massilia sp014171595--4:evalue_avg=1.365001565e-51:evalue_max=2.73e-51:evalue_min=3.13e-57:evalue_std=1.5761644277813357e-51:evalue_sum=5.46000626e-51:gapopen_avg=0.0:gapopen_max=0.0:gapopen_min=0.0:gapopen_std=0.0:gapopen_sum=0.0:gtdb_class_counter=:gtdb_domain_counter=:gtdb_family_counter=:gtdb_genus_counter=:gtdb_order_counter=:gtdb_phylum_counter=:gtdb_species_counter=:heptad_counter=MCP-36H--4:lbd_counter=:length_avg=146.0:length_max=150.0:length_min=142.0:length_std=4.618802153517006:length_sum=584.0:mismatch_avg=9.0:mismatch_max=9.0:mismatch_min=9.0:mismatch_std=0.0:mismatch_sum=36.0:name=N570406:qcovhsp_avg=100.0:qcovhsp_max=100.0:qcovhsp_min=100.0:qcovhsp_std=0.0:qcovhsp_sum=400.0:qend_avg=146.0:qend_max=150.0:qend_min=142.0:qend_std=4.618802153517006:qend_sum=584.0:qstart_avg=1.0:qstart_max=1.0:qstart_min=1.0:qstart_std=0.0:qstart_sum=4.0:ref_name_counter=RS_GCF_004514435.1_protein.faa_NZ_MYFQ01000005.1_100@PF00015_full_PFAM.400.577--4:scovhsp_avg=82.45:scovhsp_max=84.7:scovhsp_min=80.2:scovhsp_std=2.598076211353316:scovhsp_sum=329.8:send_avg=154.0:send_max=158.0:send_min=150.0:send_std=4.618802153517006:send_sum=616.0:sstart_avg=9.0:sstart_max=9.0:sstart_min=9.0:sstart_std=0.0:sstart_sum=36.0])0.77:0.00489964[&&NHX:Sample_counter=rhiztom1--3||rhiztom2--3:Type_counter=capture--6:besthit_avg=90.25:besthit_max=94.0:besthit_min=72.7:besthit_std=8.600639511106136:besthit_sum=541.5:bitscore_avg=166.0:bitscore_max=177.0:bitscore_min=143.0:bitscore_std=13.29661611087573:bitscore_sum=996.0:capture_class_counter=c__Gammaproteobacteria--6:capture_domain_counter=d__Bacteria--6:capture_family_counter=f__Burkholderiaceae--6:capture_genus_counter=g__Massilia--6:capture_order_counter=o__Burkholderiales--6:capture_phylum_counter=p__Proteobacteria--6:capture_species_counter=s__Massilia aurea_A--1||s__Massilia sp014171595--5:evalue_avg=8.166667576673976e-45:evalue_max=4.9e-44:evalue_min=3.13e-57:evalue_std=2.000416578691862e-44:evalue_sum=4.900000546004386e-44:gapopen_avg=0.0:gapopen_max=0.0:gapopen_min=0.0:gapopen_std=0.0:gapopen_sum=0.0:gtdb_class_counter=:gtdb_domain_counter=:gtdb_family_counter=:gtdb_genus_counter=:gtdb_order_counter=:gtdb_phylum_counter=:gtdb_species_counter=:heptad_counter=MCP-36H--6:lbd_counter=:length_avg=142.66666666666666:length_max=151.0:length_min=121.0:length_std=11.378341999899048:length_sum=856.0:mismatch_avg=13.166666666666666:mismatch_max=33.0:mismatch_min=9.0:mismatch_std=9.724539406402068:mismatch_sum=79.0:name=N570407:qcovhsp_avg=99.73333333333333:qcovhsp_max=100.0:qcovhsp_min=98.4:qcovhsp_std=0.6531972647421785:qcovhsp_sum=598.4:qend_avg=142.66666666666666:qend_max=151.0:qend_min=121.0:qend_std=11.378341999899048:qend_sum=856.0:qstart_avg=1.0:qstart_max=1.0:qstart_min=1.0:qstart_std=0.0:qstart_sum=6.0:ref_name_counter=RS_GCF_004514435.1_protein.faa_NZ_MYFQ01000005.1_100@PF00015_full_PFAM.400.577--5||RS_GCF_009826855.1_protein.faa_NZ_WUML01000003.1_54@PF00015_full_PFAM.404.580--1:scovhsp_avg=80.64999999999999:scovhsp_max=85.3:scovhsp_min=68.8:scovhsp_std=6.249079932278033:scovhsp_sum=483.9:send_avg=149.83333333333334:send_max=158.0:send_min=125.0:send_std=12.781497043252276:send_sum=899.0:sstart_avg=8.166666666666666:sstart_max=9.0:sstart_min=5.0:sstart_std=1.6020819787597218:sstart_sum=49.0],(RS_GCF_004514435.1_protein.faa_NZ_MYFQ01000005.1_100@PF00015_full_PFAM.400.577:0.0124766[&&NHX:Type=GTDB:gtdb_class=c__Alphaproteobacteria:gtdb_domain=d__Bacteria:gtdb_family=f__Rhizobiaceae:gtdb_genus=g__Shinella:gtdb_order=o__Rhizobiales:gtdb_phylum=p__Proteobacteria:gtdb_species=s__Shinella sp004514435:heptad=MCP-36H:species=d__Bacteria_p__Proteobacteria_c__Alphaproteobacteria_o__Rhizobiales_f__Rhizobiaceae_g__Shinella_s__Shinella sp004514435],GB_GCA_002364745.1_protein.faa_DEZG01000004.1_317@PF00015_full_PFAM.397.574:0.00464089[&&NHX:Type=GTDB:gtdb_class=c__Alphaproteobacteria:gtdb_domain=d__Bacteria:gtdb_family=f__Rhizobiaceae:gtdb_genus=g__Shinella:gtdb_order=o__Rhizobiales:gtdb_phylum=p__Proteobacteria:gtdb_species=s__Shinella sp002364745:heptad=MCP-36H:species=d__Bacteria_p__Proteobacteria_c__Alphaproteobacteria_o__Rhizobiales_f__Rhizobiaceae_g__Shinella_s__Shinella sp002364745])0.966:0.0236715[&&NHX:Sample_counter=:Type_counter=GTDB--2:capture_class_counter=:capture_domain_counter=:capture_family_counter=:capture_genus_counter=:capture_order_counter=:capture_phylum_counter=:capture_species_counter=:evoltype=D:gtdb_class_counter=c__Alphaproteobacteria--2:gtdb_domain_counter=d__Bacteria--2:gtdb_family_counter=f__Rhizobiaceae--2:gtdb_genus_counter=g__Shinella--2:gtdb_order_counter=o__Rhizobiales--2:gtdb_phylum_counter=p__Proteobacteria--2:gtdb_species_counter=s__Shinella sp002364745--1||s__Shinella sp004514435--1:heptad_counter=MCP-36H--2:lbd_counter=:lca=d__Bacteria:lca_tree=g__Shinella:name=N570410:ref_name_counter=])0.751:0.00463921[&&NHX:Sample_counter=rhiztom1--3||rhiztom2--3:Type_counter=GTDB--2||capture--6:besthit_avg=90.25:besthit_max=94.0:besthit_min=72.7:besthit_std=8.600639511106136:besthit_sum=541.5:bitscore_avg=166.0:bitscore_max=177.0:bitscore_min=143.0:bitscore_std=13.29661611087573:bitscore_sum=996.0:capture_class_counter=c__Gammaproteobacteria--6:capture_domain_counter=d__Bacteria--6:capture_family_counter=f__Burkholderiaceae--6:capture_genus_counter=g__Massilia--6:capture_order_counter=o__Burkholderiales--6:capture_phylum_counter=p__Proteobacteria--6:capture_species_counter=s__Massilia aurea_A--1||s__Massilia sp014171595--5:evalue_avg=8.166667576673976e-45:evalue_max=4.9e-44:evalue_min=3.13e-57:evalue_std=2.000416578691862e-44:evalue_sum=4.900000546004386e-44:gapopen_avg=0.0:gapopen_max=0.0:gapopen_min=0.0:gapopen_std=0.0:gapopen_sum=0.0:gtdb_class_counter=c__Alphaproteobacteria--2:gtdb_domain_counter=d__Bacteria--2:gtdb_family_counter=f__Rhizobiaceae--2:gtdb_genus_counter=g__Shinella--2:gtdb_order_counter=o__Rhizobiales--2:gtdb_phylum_counter=p__Proteobacteria--2:gtdb_species_counter=s__Shinella sp002364745--1||s__Shinella sp004514435--1:heptad_counter=MCP-36H--8:lbd_counter=:lca_tree=g__Shinella:length_avg=142.66666666666666:length_max=151.0:length_min=121.0:length_std=11.37834199989905:length_sum=856.0:mismatch_avg=13.166666666666666:mismatch_max=33.0:mismatch_min=9.0:mismatch_std=9.724539406402068:mismatch_sum=79.0:name=N570411:qcovhsp_avg=99.73333333333333:qcovhsp_max=100.0:qcovhsp_min=98.4:qcovhsp_std=0.6531972647421785:qcovhsp_sum=598.4:qend_avg=142.66666666666666:qend_max=151.0:qend_min=121.0:qend_std=11.37834199989905:qend_sum=856.0:qstart_avg=1.0:qstart_max=1.0:qstart_min=1.0:qstart_std=0.0:qstart_sum=6.0:ref_name_counter=RS_GCF_004514435.1_protein.faa_NZ_MYFQ01000005.1_100@PF00015_full_PFAM.400.577--5||RS_GCF_009826855.1_protein.faa_NZ_WUML01000003.1_54@PF00015_full_PFAM.404.580--1:scovhsp_avg=80.64999999999999:scovhsp_max=85.3:scovhsp_min=68.8:scovhsp_std=6.249079932278033:scovhsp_sum=483.9:send_avg=149.83333333333334:send_max=158.0:send_min=125.0:send_std=12.781497043252276:send_sum=899.0:sstart_avg=8.166666666666666:sstart_max=9.0:sstart_min=5.0:sstart_std=1.6020819787597218:sstart_sum=49.0],(((((2064565c-d77e-432d-bb27-ca101c15baff_1@MCPsignal.338.461:0.00645096[&&NHX:Sample=rhiztom1:Type=capture:besthit=76.4:bitscore=167.0:capture_class=c__Alphaproteobacteria:capture_domain=d__Bacteria:capture_family=f__Rhizobiaceae:capture_genus=g__Shinella:capture_order=o__Rhizobiales:capture_phylum=p__Proteobacteria:capture_species=s__Shinella sp003432075:evalue=1.78e-53:gapopen=0.0:heptad=MCP-36H:length=123.0:mismatch=29.0:qcovhsp=100.0:qend=123.0:qstart=1.0:ref_name=RS_GCF_002204185.1_protein.faa_NZ_MXPU01000001.1_51@PF00015_full_PFAM.397.571:scovhsp=70.7:send=133.0:sstart=11.0],34ea33ef-325e-48ce-a798-a626108b3231_2@MCPsignal.1053.1201:0.0102627[&&NHX:Sample=rhiztom3:Type=capture:besthit=83.9:bitscore=219.0:capture_class=c__Alphaproteobacteria:capture_domain=d__Bacteria:capture_family=f__Rhizobiaceae:capture_genus=g__Shinella:capture_order=o__Rhizobiales:capture_phylum=p__Proteobacteria:capture_species=s__Shinella sp003432075:evalue=1.65e-73:gapopen=1.0:heptad=MCP-36H:length=149.0:mismatch=23.0:qcovhsp=100.0:qend=148.0:qstart=1.0:ref_name=RS_GCF_002008365.1_protein.faa_NZ_MRDL01000019.1_48@PF00015_full_PFAM.397.576:scovhsp=83.2:send=159.0:sstart=11.0])0:5e-09[&&NHX:Sample_counter=rhiztom1--1||rhiztom3--1:Type_counter=capture--2:besthit_avg=80.15:besthit_max=83.9:besthit_min=76.4:besthit_std=5.303300858899107:besthit_sum=160.3:bitscore_avg=193.0:bitscore_max=219.0:bitscore_min=167.0:bitscore_std=36.76955262170047:bitscore_sum=386.0:capture_class_counter=c__Alphaproteobacteria--2:capture_domain_counter=d__Bacteria--2:capture_family_counter=f__Rhizobiaceae--2:capture_genus_counter=g__Shinella--2:capture_order_counter=o__Rhizobiales--2:capture_phylum_counter=p__Proteobacteria--2:capture_species_counter=s__Shinella sp003432075--2:evalue_avg=8.9e-54:evalue_max=1.78e-53:evalue_min=1.65e-73:evalue_std=1.2586500705120545e-53:evalue_sum=1.78e-53:gapopen_avg=0.5:gapopen_max=1.0:gapopen_min=0.0:gapopen_std=0.7071067811865476:gapopen_sum=1.0:gtdb_class_counter=:gtdb_domain_counter=:gtdb_family_counter=:gtdb_genus_counter=:gtdb_order_counter=:gtdb_phylum_counter=:gtdb_species_counter=:heptad_counter=MCP-36H--2:lbd_counter=:length_avg=136.0:length_max=149.0:length_min=123.0:length_std=18.384776310850235:length_sum=272.0:mismatch_avg=26.0:mismatch_max=29.0:mismatch_min=23.0:mismatch_std=4.242640687119285:mismatch_sum=52.0:name=N570414:qcovhsp_avg=100.0:qcovhsp_max=100.0:qcovhsp_min=100.0:qcovhsp_std=0.0:qcovhsp_sum=200.0:qend_avg=135.5:qend_max=148.0:qend_min=123.0:qend_std=17.67766952966369:qend_sum=271.0:qstart_avg=1.0:qstart_max=1.0:qstart_min=1.0:qstart_std=0.0:qstart_sum=2.0:ref_name_counter=RS_GCF_002008365.1_protein.faa_NZ_MRDL01000019.1_48@PF00015_full_PFAM.397.576--1||RS_GCF_002204185.1_protein.faa_NZ_MXPU01000001.1_51@PF00015_full_PFAM.397.571--1:scovhsp_avg=76.95:scovhsp_max=83.2:scovhsp_min=70.7:scovhsp_std=8.838834764831844:scovhsp_sum=153.9:send_avg=146.0:send_max=159.0:send_min=133.0:send_std=18.384776310850235:send_sum=292.0:sstart_avg=11.0:sstart_max=11.0:sstart_min=11.0:sstart_std=0.0:sstart_sum=22.0],2dff6470-27bc-4624-8f63-362ce9c0d99f_2@MCPsignal.202.351:5e-09[&&NHX:Sample=rhiztom1:Type=capture:besthit=69.1:bitscore=175.0:capture_class=c__Alphaproteobacteria:capture_domain=d__Bacteria:capture_family=f__Rhizobiaceae:capture_genus=g__Shinella:capture_order=o__Rhizobiales:capture_phylum=p__Proteobacteria:capture_species=s__Shinella sp003432075:evalue=4.21e-56:gapopen=0.0:heptad=MCP-36H:length=149.0:mismatch=46.0:qcovhsp=100.0:qend=149.0:qstart=1.0:ref_name=RS_GCF_001758275.2_protein.faa_NZ_MBEV02000001.1_174@PF00015_full_PFAM.401.584:scovhsp=81.4:send=158.0:sstart=10.0])0.77:0.00499231[&&NHX:Sample_counter=rhiztom1--2||rhiztom3--1:Type_counter=capture--3:besthit_avg=76.46666666666667:besthit_max=83.9:besthit_min=69.1:besthit_std=7.400225221797876:besthit_sum=229.4:bitscore_avg=187.0:bitscore_max=219.0:bitscore_min=167.0:bitscore_std=28.0:bitscore_sum=561.0:capture_class_counter=c__Alphaproteobacteria--3:capture_domain_counter=d__Bacteria--3:capture_family_counter=f__Rhizobiaceae--3:capture_genus_counter=g__Shinella--3:capture_order_counter=o__Rhizobiales--3:capture_phylum_counter=p__Proteobacteria--3:capture_species_counter=s__Shinella sp003432075--3:evalue_avg=5.947366666666667e-54:evalue_max=1.78e-53:evalue_min=1.65e-73:evalue_std=1.0264703152226729e-53:evalue_sum=1.78421e-53:gapopen_avg=0.3333333333333333:gapopen_max=1.0:gapopen_min=0.0:gapopen_std=0.5773502691896258:gapopen_sum=1.0:gtdb_class_counter=:gtdb_domain_counter=:gtdb_family_counter=:gtdb_genus_counter=:gtdb_order_counter=:gtdb_phylum_counter=:gtdb_species_counter=:heptad_counter=MCP-36H--3:lbd_counter=:length_avg=140.33333333333334:length_max=149.0:length_min=123.0:length_std=15.011106998930272:length_sum=421.0:mismatch_avg=32.666666666666664:mismatch_max=46.0:mismatch_min=23.0:mismatch_std=11.930353445448853:mismatch_sum=98.0:name=N570416:qcovhsp_avg=100.0:qcovhsp_max=100.0:qcovhsp_min=100.0:qcovhsp_std=0.0:qcovhsp_sum=300.0:qend_avg=140.0:qend_max=149.0:qend_min=123.0:qend_std=14.730919862656235:qend_sum=420.0:qstart_avg=1.0:qstart_max=1.0:qstart_min=1.0:qstart_std=0.0:qstart_sum=3.0:ref_name_counter=RS_GCF_001758275.2_protein.faa_NZ_MBEV02000001.1_174@PF00015_full_PFAM.401.584--1||RS_GCF_002008365.1_protein.faa_NZ_MRDL01000019.1_48@PF00015_full_PFAM.397.576--1||RS_GCF_002204185.1_protein.faa_NZ_MXPU01000001.1_51@PF00015_full_PFAM.397.571--1:scovhsp_avg=78.43333333333334:scovhsp_max=83.2:scovhsp_min=70.7:scovhsp_std=6.757465007925187:scovhsp_sum=235.3:send_avg=150.0:send_max=159.0:send_min=133.0:send_std=14.730919862656235:send_sum=450.0:sstart_avg=10.666666666666666:sstart_max=11.0:sstart_min=10.0:sstart_std=0.5773502691896257:sstart_sum=32.0],39492857-0265-4cbd-8b8c-df49054949ac_6@MCPsignal.163.293:0.00619409[&&NHX:Sample=rhiztom3:Type=capture:besthit=68.5:bitscore=145.0:capture_class=c__Alphaproteobacteria:capture_domain=d__Bacteria:capture_family=f__Rhizobiaceae:capture_genus=g__Shinella:capture_order=o__Rhizobiales:capture_phylum=p__Proteobacteria:capture_species=s__Shinella sp003432075:evalue=1.05e-44:gapopen=0.0:heptad=MCP-36H:length=130.0:mismatch=41.0:qcovhsp=100.0:qend=130.0:qstart=1.0:ref_name=RS_GCF_002204185.1_protein.faa_NZ_MXPU01000001.1_51@PF00015_full_PFAM.397.571:scovhsp=74.7:send=140.0:sstart=11.0])0.891:0.0103303[&&NHX:Sample_counter=rhiztom1--2||rhiztom3--2:Type_counter=capture--4:besthit_avg=74.475:besthit_max=83.9:besthit_min=68.5:besthit_std=7.2371149868807105:besthit_sum=297.9:bitscore_avg=176.5:bitscore_max=219.0:bitscore_min=145.0:bitscore_std=31.042980956516832:bitscore_sum=706.0:capture_class_counter=c__Alphaproteobacteria--4:capture_domain_counter=d__Bacteria--4:capture_family_counter=f__Rhizobiaceae--4:capture_genus_counter=g__Shinella--4:capture_order_counter=o__Rhizobiales--4:capture_phylum_counter=p__Proteobacteria--4:capture_species_counter=s__Shinella sp003432075--4:evalue_avg=2.625000004460525e-45:evalue_max=1.05e-44:evalue_min=1.65e-73:evalue_std=5.249999997026316e-45:evalue_sum=1.05000000178421e-44:gapopen_avg=0.25:gapopen_max=1.0:gapopen_min=0.0:gapopen_std=0.5:gapopen_sum=1.0:gtdb_class_counter=:gtdb_domain_counter=:gtdb_family_counter=:gtdb_genus_counter=:gtdb_order_counter=:gtdb_phylum_counter=:gtdb_species_counter=:heptad_counter=MCP-36H--4:lbd_counter=:length_avg=137.75:length_max=149.0:length_min=123.0:length_std=13.30100246848585:length_sum=551.0:mismatch_avg=34.75:mismatch_max=46.0:mismatch_min=23.0:mismatch_std=10.594810050208546:mismatch_sum=139.0:name=N570418:qcovhsp_avg=100.0:qcovhsp_max=100.0:qcovhsp_min=100.0:qcovhsp_std=0.0:qcovhsp_sum=400.0:qend_avg=137.5:qend_max=149.0:qend_min=123.0:qend_std=13.025615788386615:qend_sum=550.0:qstart_avg=1.0:qstart_max=1.0:qstart_min=1.0:qstart_std=0.0:qstart_sum=4.0:ref_name_counter=RS_GCF_001758275.2_protein.faa_NZ_MBEV02000001.1_174@PF00015_full_PFAM.401.584--1||RS_GCF_002008365.1_protein.faa_NZ_MRDL01000019.1_48@PF00015_full_PFAM.397.576--1||RS_GCF_002204185.1_protein.faa_NZ_MXPU01000001.1_51@PF00015_full_PFAM.397.571--2:scovhsp_avg=77.5:scovhsp_max=83.2:scovhsp_min=70.7:scovhsp_std=5.824660218988458:scovhsp_sum=310.0:send_avg=147.5:send_max=159.0:send_min=133.0:send_std=13.025615788386615:send_sum=590.0:sstart_avg=10.75:sstart_max=11.0:sstart_min=10.0:sstart_std=0.5:sstart_sum=43.0],(RS_GCF_003432075.1_protein.faa_NZ_QWBU01000002.1_111@PF00015_full_PFAM.400.575:5e-09[&&NHX:Type=GTDB:gtdb_class=c__Alphaproteobacteria:gtdb_domain=d__Bacteria:gtdb_family=f__Rhizobiaceae:gtdb_genus=g__Shinella:gtdb_order=o__Rhizobiales:gtdb_phylum=p__Proteobacteria:gtdb_species=s__Shinella sp003432075:heptad=MCP-36H:species=d__Bacteria_p__Proteobacteria_c__Alphaproteobacteria_o__Rhizobiales_f__Rhizobiaceae_g__Shinella_s__Shinella sp003432075],4e24b481-5ba2-424d-857b-d1671703b4e9_4@MCPsignal.53.202:0.0102768[&&NHX:Sample=rhiztom3:Type=capture:besthit=98.0:bitscore=172.0:capture_class=c__Alphaproteobacteria:capture_domain=d__Bacteria:capture_family=f__Rhizobiaceae:capture_genus=g__Shinella:capture_order=o__Rhizobiales:capture_phylum=p__Proteobacteria:capture_species=s__Shinella sp003432075:evalue=3.79e-55:gapopen=0.0:heptad=MCP-36H:length=149.0:mismatch=3.0:qcovhsp=100.0:qend=149.0:qstart=1.0:ref_name=RS_GCF_003432075.1_protein.faa_NZ_QWBU01000002.1_111@PF00015_full_PFAM.400.575:scovhsp=85.1:send=158.0:sstart=10.0])0.816:0.00709221[&&NHX:Sample_counter=rhiztom3--1:Type_counter=GTDB--1||capture--1:besthit_avg=98.0:besthit_max=98.0:besthit_min=98.0:besthit_std=0:besthit_sum=98.0:bitscore_avg=172.0:bitscore_max=172.0:bitscore_min=172.0:bitscore_std=0:bitscore_sum=172.0:capture_class_counter=c__Alphaproteobacteria--1:capture_domain_counter=d__Bacteria--1:capture_family_counter=f__Rhizobiaceae--1:capture_genus_counter=g__Shinella--1:capture_order_counter=o__Rhizobiales--1:capture_phylum_counter=p__Proteobacteria--1:capture_species_counter=s__Shinella sp003432075--1:evalue_avg=3.79e-55:evalue_max=3.79e-55:evalue_min=3.79e-55:evalue_std=0:evalue_sum=3.79e-55:gapopen_avg=0.0:gapopen_max=0.0:gapopen_min=0.0:gapopen_std=0:gapopen_sum=0.0:gtdb_class_counter=c__Alphaproteobacteria--1:gtdb_domain_counter=d__Bacteria--1:gtdb_family_counter=f__Rhizobiaceae--1:gtdb_genus_counter=g__Shinella--1:gtdb_order_counter=o__Rhizobiales--1:gtdb_phylum_counter=p__Proteobacteria--1:gtdb_species_counter=s__Shinella sp003432075--1:heptad_counter=MCP-36H--2:lbd_counter=:lca_tree=s__Shinella sp003432075:length_avg=149.0:length_max=149.0:length_min=149.0:length_std=0:length_sum=149.0:mismatch_avg=3.0:mismatch_max=3.0:mismatch_min=3.0:mismatch_std=0:mismatch_sum=3.0:name=N570421:qcovhsp_avg=100.0:qcovhsp_max=100.0:qcovhsp_min=100.0:qcovhsp_std=0:qcovhsp_sum=100.0:qend_avg=149.0:qend_max=149.0:qend_min=149.0:qend_std=0:qend_sum=149.0:qstart_avg=1.0:qstart_max=1.0:qstart_min=1.0:qstart_std=0:qstart_sum=1.0:ref_name_counter=RS_GCF_003432075.1_protein.faa_NZ_QWBU01000002.1_111@PF00015_full_PFAM.400.575--1:scovhsp_avg=85.1:scovhsp_max=85.1:scovhsp_min=85.1:scovhsp_std=0:scovhsp_sum=85.1:send_avg=158.0:send_max=158.0:send_min=158.0:send_std=0:send_sum=158.0:sstart_avg=10.0:sstart_max=10.0:sstart_min=10.0:sstart_std=0:sstart_sum=10.0])0.784:0.00722935[&&NHX:Sample_counter=rhiztom1--2||rhiztom3--3:Type_counter=GTDB--1||capture--5:besthit_avg=79.17999999999999:besthit_max=98.0:besthit_min=68.5:besthit_std=12.246101420452145:besthit_sum=395.9:bitscore_avg=175.6:bitscore_max=219.0:bitscore_min=145.0:bitscore_std=26.959228475607382:bitscore_sum=878.0:capture_class_counter=c__Alphaproteobacteria--5:capture_domain_counter=d__Bacteria--5:capture_family_counter=f__Rhizobiaceae--5:capture_genus_counter=g__Shinella--5:capture_order_counter=o__Rhizobiales--5:capture_phylum_counter=p__Proteobacteria--5:capture_species_counter=s__Shinella sp003432075--5:evalue_avg=2.10000000364422e-45:evalue_max=1.05e-44:evalue_min=1.65e-73:evalue_std=4.6957427507123774e-45:evalue_sum=1.0500000018221101e-44:gapopen_avg=0.2:gapopen_max=1.0:gapopen_min=0.0:gapopen_std=0.44721359549995804:gapopen_sum=1.0:gtdb_class_counter=c__Alphaproteobacteria--1:gtdb_domain_counter=d__Bacteria--1:gtdb_family_counter=f__Rhizobiaceae--1:gtdb_genus_counter=g__Shinella--1:gtdb_order_counter=o__Rhizobiales--1:gtdb_phylum_counter=p__Proteobacteria--1:gtdb_species_counter=s__Shinella sp003432075--1:heptad_counter=MCP-36H--6:lbd_counter=:lca_tree=s__Shinella sp003432075:length_avg=140.0:length_max=149.0:length_min=123.0:length_std=12.569805089976535:length_sum=700.0:mismatch_avg=28.4:mismatch_max=46.0:mismatch_min=3.0:mismatch_std=16.90562036720333:mismatch_sum=142.0:name=N570422:qcovhsp_avg=100.0:qcovhsp_max=100.0:qcovhsp_min=100.0:qcovhsp_std=0.0:qcovhsp_sum=500.0:qend_avg=139.8:qend_max=149.0:qend_min=123.0:qend_std=12.397580409095962:qend_sum=699.0:qstart_avg=1.0:qstart_max=1.0:qstart_min=1.0:qstart_std=0.0:qstart_sum=5.0:ref_name_counter=RS_GCF_001758275.2_protein.faa_NZ_MBEV02000001.1_174@PF00015_full_PFAM.401.584--1||RS_GCF_002008365.1_protein.faa_NZ_MRDL01000019.1_48@PF00015_full_PFAM.397.576--1||RS_GCF_002204185.1_protein.faa_NZ_MXPU01000001.1_51@PF00015_full_PFAM.397.571--2||RS_GCF_003432075.1_protein.faa_NZ_QWBU01000002.1_111@PF00015_full_PFAM.400.575--1:scovhsp_avg=79.02000000000001:scovhsp_max=85.1:scovhsp_min=70.7:scovhsp_std=6.082515926818439:scovhsp_sum=395.1:send_avg=149.6:send_max=159.0:send_min=133.0:send_std=12.218837915284743:send_sum=748.0:sstart_avg=10.6:sstart_max=11.0:sstart_min=10.0:sstart_std=0.5477225575051661:sstart_sum=53.0],(ae498adf-e8e3-47dc-8012-e285ccc76c7d_6@MCPsignal.39.188:0[&&NHX:Sample=rhiztom1:Type=capture:besthit=94.6:bitscore=175.0:capture_class=c__Alphaproteobacteria:capture_domain=d__Bacteria:capture_family=f__Rhizobiaceae:capture_genus=g__Shinella:capture_order=o__Rhizobiales:capture_phylum=p__Proteobacteria:capture_species=s__Shinella sp003432075:evalue=3.27e-56:gapopen=0.0:heptad=MCP-36H:length=149.0:mismatch=8.0:qcovhsp=100.0:qend=149.0:qstart=1.0:ref_name=RS_GCF_003432075.1_protein.faa_NZ_QWBU01000002.1_111@PF00015_full_PFAM.400.575:scovhsp=85.1:send=158.0:sstart=10.0],325cdb86-79fa-4523-8bc4-2fbf81711d00_1@MCPsignal.362.511:0[&&NHX:Sample=rhiztom1:Type=capture:besthit=94.6:bitscore=175.0:capture_class=c__Alphaproteobacteria:capture_domain=d__Bacteria:capture_family=f__Rhizobiaceae:capture_genus=g__Shinella:capture_order=o__Rhizobiales:capture_phylum=p__Proteobacteria:capture_species=s__Shinella sp003432075:evalue=3.27e-56:gapopen=0.0:heptad=MCP-36H:length=149.0:mismatch=8.0:qcovhsp=100.0:qend=149.0:qstart=1.0:ref_name=RS_GCF_003432075.1_protein.faa_NZ_QWBU01000002.1_111@PF00015_full_PFAM.400.575:scovhsp=85.1:send=158.0:sstart=10.0]):0.00497016[&&NHX:Sample_counter=rhiztom1--2:Type_counter=capture--2:besthit_avg=94.6:besthit_max=94.6:besthit_min=94.6:besthit_std=0.0:besthit_sum=189.2:bitscore_avg=175.0:bitscore_max=175.0:bitscore_min=175.0:bitscore_std=0.0:bitscore_sum=350.0:capture_class_counter=c__Alphaproteobacteria--2:capture_domain_counter=d__Bacteria--2:capture_family_counter=f__Rhizobiaceae--2:capture_genus_counter=g__Shinella--2:capture_order_counter=o__Rhizobiales--2:capture_phylum_counter=p__Proteobacteria--2:capture_species_counter=s__Shinella sp003432075--2:evalue_avg=3.27e-56:evalue_max=3.27e-56:evalue_min=3.27e-56:evalue_std=0.0:evalue_sum=6.54e-56:gapopen_avg=0.0:gapopen_max=0.0:gapopen_min=0.0:gapopen_std=0.0:gapopen_sum=0.0:gtdb_class_counter=:gtdb_domain_counter=:gtdb_family_counter=:gtdb_genus_counter=:gtdb_order_counter=:gtdb_phylum_counter=:gtdb_species_counter=:heptad_counter=MCP-36H--2:lbd_counter=:length_avg=149.0:length_max=149.0:length_min=149.0:length_std=0.0:length_sum=298.0:mismatch_avg=8.0:mismatch_max=8.0:mismatch_min=8.0:mismatch_std=0.0:mismatch_sum=16.0:name=N570425:qcovhsp_avg=100.0:qcovhsp_max=100.0:qcovhsp_min=100.0:qcovhsp_std=0.0:qcovhsp_sum=200.0:qend_avg=149.0:qend_max=149.0:qend_min=149.0:qend_std=0.0:qend_sum=298.0:qstart_avg=1.0:qstart_max=1.0:qstart_min=1.0:qstart_std=0.0:qstart_sum=2.0:ref_name_counter=RS_GCF_003432075.1_protein.faa_NZ_QWBU01000002.1_111@PF00015_full_PFAM.400.575--2:scovhsp_avg=85.1:scovhsp_max=85.1:scovhsp_min=85.1:scovhsp_std=0.0:scovhsp_sum=170.2:send_avg=158.0:send_max=158.0:send_min=158.0:send_std=0.0:send_sum=316.0:sstart_avg=10.0:sstart_max=10.0:sstart_min=10.0:sstart_std=0.0:sstart_sum=20.0])0.782:0.00715184[&&NHX:Sample_counter=rhiztom1--4||rhiztom3--3:Type_counter=GTDB--1||capture--7:besthit_avg=83.58571428571429:besthit_max=98.0:besthit_min=68.5:besthit_std=12.513649690295336:besthit_sum=585.1:bitscore_avg=175.42857142857142:bitscore_max=219.0:bitscore_min=145.0:bitscore_std=22.014064768212336:bitscore_sum=1228.0:capture_class_counter=c__Alphaproteobacteria--7:capture_domain_counter=d__Bacteria--7:capture_family_counter=f__Rhizobiaceae--7:capture_genus_counter=g__Shinella--7:capture_order_counter=o__Rhizobiales--7:capture_phylum_counter=p__Proteobacteria--7:capture_species_counter=s__Shinella sp003432075--7:evalue_avg=1.500000002612357e-45:evalue_max=1.05e-44:evalue_min=1.65e-73:evalue_std=3.968626965444944e-45:evalue_sum=1.05000000182865e-44:gapopen_avg=0.14285714285714285:gapopen_max=1.0:gapopen_min=0.0:gapopen_std=0.3779644730092273:gapopen_sum=1.0:gtdb_class_counter=c__Alphaproteobacteria--1:gtdb_domain_counter=d__Bacteria--1:gtdb_family_counter=f__Rhizobiaceae--1:gtdb_genus_counter=g__Shinella--1:gtdb_order_counter=o__Rhizobiales--1:gtdb_phylum_counter=p__Proteobacteria--1:gtdb_species_counter=s__Shinella sp003432075--1:heptad_counter=MCP-36H--8:lbd_counter=:lca_tree=s__Shinella sp003432075:length_avg=142.57142857142858:length_max=149.0:length_min=123.0:length_std=11.163290178932357:length_sum=998.0:mismatch_avg=22.571428571428573:mismatch_max=46.0:mismatch_min=3.0:mismatch_std=17.018197543190276:mismatch_sum=158.0:name=N570426:qcovhsp_avg=100.0:qcovhsp_max=100.0:qcovhsp_min=100.0:qcovhsp_std=0.0:qcovhsp_sum=700.0:qend_avg=142.42857142857142:qend_max=149.0:qend_min=123.0:qend_std=11.073348527841414:qend_sum=997.0:qstart_avg=1.0:qstart_max=1.0:qstart_min=1.0:qstart_std=0.0:qstart_sum=7.0:ref_name_counter=RS_GCF_001758275.2_protein.faa_NZ_MBEV02000001.1_174@PF00015_full_PFAM.401.584--1||RS_GCF_002008365.1_protein.faa_NZ_MRDL01000019.1_48@PF00015_full_PFAM.397.576--1||RS_GCF_002204185.1_protein.faa_NZ_MXPU01000001.1_51@PF00015_full_PFAM.397.571--2||RS_GCF_003432075.1_protein.faa_NZ_QWBU01000002.1_111@PF00015_full_PFAM.400.575--3:scovhsp_avg=80.75714285714287:scovhsp_max=85.1:scovhsp_min=70.7:scovhsp_std=5.784997016091748:scovhsp_sum=565.3000000000001:send_avg=152.0:send_max=159.0:send_min=133.0:send_std=10.785793124908958:send_sum=1064.0:sstart_avg=10.428571428571429:sstart_max=11.0:sstart_min=10.0:sstart_std=0.5345224838248488:sstart_sum=73.0])0.777:0.00490638[&&NHX:Sample_counter=rhiztom1--7||rhiztom2--3||rhiztom3--3:Type_counter=GTDB--3||capture--13:besthit_avg=86.66153846153847:besthit_max=98.0:besthit_min=68.5:besthit_std=11.00337360854528:besthit_sum=1126.6000000000001:bitscore_avg=171.07692307692307:bitscore_max=219.0:bitscore_min=143.0:bitscore_std=18.4366552392308:bitscore_sum=2224.0:capture_class_counter=c__Alphaproteobacteria--7||c__Gammaproteobacteria--6:capture_domain_counter=d__Bacteria--13:capture_family_counter=f__Burkholderiaceae--6||f__Rhizobiaceae--7:capture_genus_counter=g__Massilia--6||g__Shinella--7:capture_order_counter=o__Burkholderiales--6||o__Rhizobiales--7:capture_phylum_counter=p__Proteobacteria--13:capture_species_counter=s__Massilia aurea_A--1||s__Massilia sp014171595--5||s__Shinella sp003432075--7:evalue_avg=4.576923498333105e-45:evalue_max=4.9e-44:evalue_min=1.65e-73:evalue_std=1.3659316194375958e-44:evalue_sum=5.950000547833037e-44:gapopen_avg=0.07692307692307693:gapopen_max=1.0:gapopen_min=0.0:gapopen_std=0.2773500981126146:gapopen_sum=1.0:gtdb_class_counter=c__Alphaproteobacteria--3:gtdb_domain_counter=d__Bacteria--3:gtdb_family_counter=f__Rhizobiaceae--3:gtdb_genus_counter=g__Shinella--3:gtdb_order_counter=o__Rhizobiales--3:gtdb_phylum_counter=p__Proteobacteria--3:gtdb_species_counter=s__Shinella sp002364745--1||s__Shinella sp003432075--1||s__Shinella sp004514435--1:heptad_counter=MCP-36H--16:lbd_counter=:lca_tree=g__Shinella:length_avg=142.6153846153846:length_max=151.0:length_min=121.0:length_std=10.782226590848955:length_sum=1854.0:mismatch_avg=18.23076923076923:mismatch_max=46.0:mismatch_min=3.0:mismatch_std=14.423094017083889:mismatch_sum=237.0:name=N570427:qcovhsp_avg=99.87692307692308:qcovhsp_max=100.0:qcovhsp_min=98.4:qcovhsp_std=0.44376015698018173:qcovhsp_sum=1298.4:qend_avg=142.53846153846155:qend_max=151.0:qend_min=121.0:qend_std=10.736350905649033:qend_sum=1853.0:qstart_avg=1.0:qstart_max=1.0:qstart_min=1.0:qstart_std=0.0:qstart_sum=13.0:ref_name_counter=RS_GCF_001758275.2_protein.faa_NZ_MBEV02000001.1_174@PF00015_full_PFAM.401.584--1||RS_GCF_002008365.1_protein.faa_NZ_MRDL01000019.1_48@PF00015_full_PFAM.397.576--1||RS_GCF_002204185.1_protein.faa_NZ_MXPU01000001.1_51@PF00015_full_PFAM.397.571--2||RS_GCF_003432075.1_protein.faa_NZ_QWBU01000002.1_111@PF00015_full_PFAM.400.575--3||RS_GCF_004514435.1_protein.faa_NZ_MYFQ01000005.1_100@PF00015_full_PFAM.400.577--5||RS_GCF_009826855.1_protein.faa_NZ_WUML01000003.1_54@PF00015_full_PFAM.404.580--1:scovhsp_avg=80.70769230769231:scovhsp_max=85.3:scovhsp_min=68.8:scovhsp_std=5.745209821880824:scovhsp_sum=1049.2:send_avg=151.0:send_max=159.0:send_min=125.0:send_std=11.291589790636214:send_sum=1963.0:sstart_avg=9.384615384615385:sstart_max=11.0:sstart_min=5.0:sstart_std=1.6092680291808412:sstart_sum=122.0])0.914:0.00623525[&&NHX:Sample_counter=rhizpot1--4||rhizpot2--1||rhizpot3--2||rhiztom1--16||rhiztom2--5||rhiztom3--15:Type_counter=GTDB--6||capture--43:besthit_avg=81.6969696969697:besthit_max=98.0:besthit_min=45.2:besthit_std=14.40085685055938:besthit_sum=2696.0:bitscore_avg=154.46969696969697:bitscore_max=219.0:bitscore_min=61.6:bitscore_std=35.11694289129256:bitscore_sum=5097.5:capture_class_counter=c__Alphaproteobacteria--27||c__Bacilli--1||c__Desulfuromonadia--1||c__Gammaproteobacteria--14:capture_domain_counter=d__Bacteria--43:capture_family_counter=f__Burkholderiaceae--12||f__Caulobacteraceae--1||f__Geobacteraceae--1||f__Halomonadaceae--1||f__Maricaulaceae--1||f__Paenibacillaceae--1||f__Rhizobiaceae--19||f__Rhodobacteraceae--3||f__Steroidobacteraceae--1||f__WMHbin7--1||f__Xanthobacteraceae--2:capture_genus_counter=g__Acidovorax--1||g__Allorhizobium--2||g__Bradyrhizobium--2||g__Caulobacter--1||g__Chachezhania--1||g__Geomonas--1||g__Halomonas--1||g__Hylemonella--1||g__Massilia--10||g__Oceanicaulis--1||g__Paenibacillus_B--1||g__Rhizobium--1||g__Rubrimonas--2||g__SZAS-83--1||g__Shinella--16||g__WMHbin7--1:capture_order_counter=o__Burkholderiales--12||o__Caulobacterales--2||o__Geobacterales--1||o__Paenibacillales--1||o__Pseudomonadales--1||o__Rhizobiales--21||o__Rhodobacterales--3||o__Rhodospirillales--1||o__Steroidobacterales--1:capture_phylum_counter=p__Desulfobacterota--1||p__Firmicutes--1||p__Proteobacteria--41:capture_species_counter=s__Acidovorax sp016783915--1||s__Allorhizobium sp900176345--2||s__Bradyrhizobium jicamae_A--1||s__Bradyrhizobium sp000938305--1||s__Caulobacter sp003185805--1||s__Chachezhania antarctica--1||s__Geomonas sp018986915--1||s__Halomonas saliphila--1||s__Hylemonella gracilis_B--1||s__Massilia aurea_A--1||s__Massilia sp014171595--9||s__Oceanicaulis sp003046365--1||s__Paenibacillus_B sp015558675--1||s__Rhizobium sp900470965--1||s__Rubrimonas cliftonensis--2||s__SZAS-83 sp018241525--1||s__Shinella granuli--4||s__Shinella sp001262505--3||s__Shinella sp003432075--9||s__WMHbin7 sp015231795--1:evalue_avg=4.181818511930303e-14:evalue_max=1.38e-12:evalue_min=1.65e-73:evalue_std=2.4022716462625444e-13:evalue_sum=1.380000108937e-12:gapopen_avg=0.18181818181818182:gapopen_max=1.0:gapopen_min=0.0:gapopen_std=0.3916747259003201:gapopen_sum=6.0:gtdb_class_counter=c__Alphaproteobacteria--5||c__Gammaproteobacteria--1:gtdb_domain_counter=d__Bacteria--6:gtdb_family_counter=f__Burkholderiaceae--1||f__Rhizobiaceae--5:gtdb_genus_counter=g__Rhodoferax--1||g__Shinella--5:gtdb_order_counter=o__Burkholderiales--1||o__Rhizobiales--5:gtdb_phylum_counter=p__Proteobacteria--6:gtdb_species_counter=s__Rhodoferax sp008080595--1||s__Shinella granuli--1||s__Shinella sp001262505--1||s__Shinella sp002364745--1||s__Shinella sp003432075--1||s__Shinella sp004514435--1:heptad_counter=MCP-34H--1||MCP-36H--48:lbd_counter=:lca_tree=p__Proteobacteria:length_avg=131.8181818181818:length_max=154.0:length_min=92.0:length_std=20.335397932937262:length_sum=4350.0:mismatch_avg=22.060606060606062:mismatch_max=51.0:mismatch_min=3.0:mismatch_std=14.997790241272616:mismatch_sum=728.0:name=N570428:qcovhsp_avg=99.58181818181818:qcovhsp_max=100.0:qcovhsp_min=96.7:qcovhsp_std=0.8512691060464314:qcovhsp_sum=3286.2:qend_avg=132.06060606060606:qend_max=154.0:qend_min=92.0:qend_std=20.310002760246295:qend_sum=4358.0:qstart_avg=1.3636363636363635:qstart_max=5.0:qstart_min=1.0:qstart_std=0.8950622121597825:qstart_sum=45.0:ref_name_counter=GB_GCA_900472605.1_protein.faa_UCJD01000012.1_164@PF00015_full_PFAM.401.587--1||GB_GCA_900473805.1_protein.faa_UCMS01000030.1_67@PF00015_full_PFAM.568.741--1||RS_GCF_000746385.1_protein.faa_NZ_JQLD01000002.1_298@PF00015_full_PFAM.409.584--1||RS_GCF_001424065.1_protein.faa_NZ_LMQE01000009.1_68@PF00015_full_PFAM.492.664--2||RS_GCF_001758275.2_protein.faa_NZ_MBEV02000001.1_174@PF00015_full_PFAM.401.584--1||RS_GCF_002008365.1_protein.faa_NZ_MRDL01000019.1_48@PF00015_full_PFAM.397.576--1||RS_GCF_002204185.1_protein.faa_NZ_MXPU01000001.1_51@PF00015_full_PFAM.397.571--3||RS_GCF_003432075.1_protein.faa_NZ_QWBU01000002.1_111@PF00015_full_PFAM.400.575--6||RS_GCF_003574625.1_protein.faa_NZ_QNUJ01000007.1_47@PF00015_full_PFAM.241.418--1||RS_GCF_004514435.1_protein.faa_NZ_MYFQ01000005.1_100@PF00015_full_PFAM.400.577--7||RS_GCF_007992095.1_protein.faa_NZ_BJZP01000012.1_103@PF00015_full_PFAM.345.533--1||RS_GCF_009826855.1_protein.faa_NZ_WUML01000003.1_54@PF00015_full_PFAM.404.580--1||RS_GCF_010668805.1_protein.faa_NZ_WUFT01000001.1_460@PF00015_full_PFAM.406.582--2||RS_GCF_014851585.1_protein.faa_NZ_JACVAB010000005.1_92@PF00015_full_PFAM.396.580--4||RS_GCF_900111905.1_protein.faa_NZ_FOKM01000004.1_422@PF00015_full_PFAM.400.575--1:scovhsp_avg=74.32121212121211:scovhsp_max=87.0:scovhsp_min=50.0:scovhsp_std=11.7650636838416:scovhsp_sum=2452.6:send_avg=149.45454545454547:send_max=163.0:send_min=100.0:send_std=15.008520307418111:send_sum=4932.0:sstart_avg=18.696969696969695:sstart_max=66.0:sstart_min=2.0:sstart_std=18.05111639290775:sstart_sum=617.0],(2977bb5e-24fe-458e-89ea-b75275ee16cc_2@MCPsignal.66.106:0.566338[&&NHX:Sample=rhiztom1:Type=capture:capture_class=c__Desulfuromonadia:capture_domain=d__Bacteria:capture_family=f__Geobacteraceae:capture_genus=g__RPRC01:capture_order=o__Geobacterales:capture_phylum=p__Desulfobacterota:capture_species=s__RPRC01 sp003314535:heptad=MCP-36H],8536d8a1-1269-45f6-836c-12ecf69cbefe_2@MCPsignal.22.113:5e-09[&&NHX:Sample=rhiztom3:Type=capture:capture_class=c__Myxococcia:capture_domain=d__Bacteria:capture_family=f__Myxococcaceae:capture_genus=g__Corallococcus:capture_order=o__Myxococcales:capture_phylum=p__Myxococcota:capture_species=s__Corallococcus terminator:heptad=MCP-36H])0.417:0.0532323[&&NHX:Sample_counter=rhiztom1--1||rhiztom3--1:Type_counter=capture--2:capture_class_counter=c__Desulfuromonadia--1||c__Myxococcia--1:capture_domain_counter=d__Bacteria--2:capture_family_counter=f__Geobacteraceae--1||f__Myxococcaceae--1:capture_genus_counter=g__Corallococcus--1||g__RPRC01--1:capture_order_counter=o__Geobacterales--1||o__Myxococcales--1:capture_phylum_counter=p__Desulfobacterota--1||p__Myxococcota--1:capture_species_counter=s__Corallococcus terminator--1||s__RPRC01 sp003314535--1:gtdb_class_counter=:gtdb_domain_counter=:gtdb_family_counter=:gtdb_genus_counter=:gtdb_order_counter=:gtdb_phylum_counter=:gtdb_species_counter=:heptad_counter=MCP-36H--2:lbd_counter=:name=N570431:ref_name_counter=])0:5e-09[&&NHX:Sample_counter=rhizpot1--4||rhizpot2--1||rhizpot3--2||rhiztom1--17||rhiztom2--5||rhiztom3--16:Type_counter=GTDB--6||capture--45:besthit_avg=81.6969696969697:besthit_max=98.0:besthit_min=45.2:besthit_std=14.40085685055938:besthit_sum=2696.0:bitscore_avg=154.46969696969697:bitscore_max=219.0:bitscore_min=61.6:bitscore_std=35.11694289129256:bitscore_sum=5097.5:capture_class_counter=c__Alphaproteobacteria--27||c__Bacilli--1||c__Desulfuromonadia--2||c__Gammaproteobacteria--14||c__Myxococcia--1:capture_domain_counter=d__Bacteria--45:capture_family_counter=f__Burkholderiaceae--12||f__Caulobacteraceae--1||f__Geobacteraceae--2||f__Halomonadaceae--1||f__Maricaulaceae--1||f__Myxococcaceae--1||f__Paenibacillaceae--1||f__Rhizobiaceae--19||f__Rhodobacteraceae--3||f__Steroidobacteraceae--1||f__WMHbin7--1||f__Xanthobacteraceae--2:capture_genus_counter=g__Acidovorax--1||g__Allorhizobium--2||g__Bradyrhizobium--2||g__Caulobacter--1||g__Chachezhania--1||g__Corallococcus--1||g__Geomonas--1||g__Halomonas--1||g__Hylemonella--1||g__Massilia--10||g__Oceanicaulis--1||g__Paenibacillus_B--1||g__RPRC01--1||g__Rhizobium--1||g__Rubrimonas--2||g__SZAS-83--1||g__Shinella--16||g__WMHbin7--1:capture_order_counter=o__Burkholderiales--12||o__Caulobacterales--2||o__Geobacterales--2||o__Myxococcales--1||o__Paenibacillales--1||o__Pseudomonadales--1||o__Rhizobiales--21||o__Rhodobacterales--3||o__Rhodospirillales--1||o__Steroidobacterales--1:capture_phylum_counter=p__Desulfobacterota--2||p__Firmicutes--1||p__Myxococcota--1||p__Proteobacteria--41:capture_species_counter=s__Acidovorax sp016783915--1||s__Allorhizobium sp900176345--2||s__Bradyrhizobium jicamae_A--1||s__Bradyrhizobium sp000938305--1||s__Caulobacter sp003185805--1||s__Chachezhania antarctica--1||s__Corallococcus terminator--1||s__Geomonas sp018986915--1||s__Halomonas saliphila--1||s__Hylemonella gracilis_B--1||s__Massilia aurea_A--1||s__Massilia sp014171595--9||s__Oceanicaulis sp003046365--1||s__Paenibacillus_B sp015558675--1||s__RPRC01 sp003314535--1||s__Rhizobium sp900470965--1||s__Rubrimonas cliftonensis--2||s__SZAS-83 sp018241525--1||s__Shinella granuli--4||s__Shinella sp001262505--3||s__Shinella sp003432075--9||s__WMHbin7 sp015231795--1:evalue_avg=4.181818511930303e-14:evalue_max=1.38e-12:evalue_min=1.65e-73:evalue_std=2.4022716462625444e-13:evalue_sum=1.380000108937e-12:gapopen_avg=0.18181818181818182:gapopen_max=1.0:gapopen_min=0.0:gapopen_std=0.3916747259003201:gapopen_sum=6.0:gtdb_class_counter=c__Alphaproteobacteria--5||c__Gammaproteobacteria--1:gtdb_domain_counter=d__Bacteria--6:gtdb_family_counter=f__Burkholderiaceae--1||f__Rhizobiaceae--5:gtdb_genus_counter=g__Rhodoferax--1||g__Shinella--5:gtdb_order_counter=o__Burkholderiales--1||o__Rhizobiales--5:gtdb_phylum_counter=p__Proteobacteria--6:gtdb_species_counter=s__Rhodoferax sp008080595--1||s__Shinella granuli--1||s__Shinella sp001262505--1||s__Shinella sp002364745--1||s__Shinella sp003432075--1||s__Shinella sp004514435--1:heptad_counter=MCP-34H--1||MCP-36H--50:lbd_counter=:lca_tree=p__Proteobacteria:length_avg=131.8181818181818:length_max=154.0:length_min=92.0:length_std=20.335397932937262:length_sum=4350.0:mismatch_avg=22.060606060606062:mismatch_max=51.0:mismatch_min=3.0:mismatch_std=14.997790241272616:mismatch_sum=728.0:name=N570432:qcovhsp_avg=99.58181818181818:qcovhsp_max=100.0:qcovhsp_min=96.7:qcovhsp_std=0.8512691060464314:qcovhsp_sum=3286.2:qend_avg=132.06060606060606:qend_max=154.0:qend_min=92.0:qend_std=20.310002760246295:qend_sum=4358.0:qstart_avg=1.3636363636363635:qstart_max=5.0:qstart_min=1.0:qstart_std=0.8950622121597825:qstart_sum=45.0:ref_name_counter=GB_GCA_900472605.1_protein.faa_UCJD01000012.1_164@PF00015_full_PFAM.401.587--1||GB_GCA_900473805.1_protein.faa_UCMS01000030.1_67@PF00015_full_PFAM.568.741--1||RS_GCF_000746385.1_protein.faa_NZ_JQLD01000002.1_298@PF00015_full_PFAM.409.584--1||RS_GCF_001424065.1_protein.faa_NZ_LMQE01000009.1_68@PF00015_full_PFAM.492.664--2||RS_GCF_001758275.2_protein.faa_NZ_MBEV02000001.1_174@PF00015_full_PFAM.401.584--1||RS_GCF_002008365.1_protein.faa_NZ_MRDL01000019.1_48@PF00015_full_PFAM.397.576--1||RS_GCF_002204185.1_protein.faa_NZ_MXPU01000001.1_51@PF00015_full_PFAM.397.571--3||RS_GCF_003432075.1_protein.faa_NZ_QWBU01000002.1_111@PF00015_full_PFAM.400.575--6||RS_GCF_003574625.1_protein.faa_NZ_QNUJ01000007.1_47@PF00015_full_PFAM.241.418--1||RS_GCF_004514435.1_protein.faa_NZ_MYFQ01000005.1_100@PF00015_full_PFAM.400.577--7||RS_GCF_007992095.1_protein.faa_NZ_BJZP01000012.1_103@PF00015_full_PFAM.345.533--1||RS_GCF_009826855.1_protein.faa_NZ_WUML01000003.1_54@PF00015_full_PFAM.404.580--1||RS_GCF_010668805.1_protein.faa_NZ_WUFT01000001.1_460@PF00015_full_PFAM.406.582--2||RS_GCF_014851585.1_protein.faa_NZ_JACVAB010000005.1_92@PF00015_full_PFAM.396.580--4||RS_GCF_900111905.1_protein.faa_NZ_FOKM01000004.1_422@PF00015_full_PFAM.400.575--1:scovhsp_avg=74.32121212121211:scovhsp_max=87.0:scovhsp_min=50.0:scovhsp_std=11.7650636838416:scovhsp_sum=2452.6:send_avg=149.45454545454547:send_max=163.0:send_min=100.0:send_std=15.008520307418111:send_sum=4932.0:sstart_avg=18.696969696969695:sstart_max=66.0:sstart_min=2.0:sstart_std=18.05111639290775:sstart_sum=617.0],((f9da4560-e5cc-45a4-a4fb-25d8f1c49514_1@MCPsignal.23.130:0.0326358[&&NHX:Sample=rhiztom1:Type=capture:besthit=51.9:bitscore=85.5:capture_class=c__Alphaproteobacteria:capture_domain=d__Bacteria:capture_family=f__Rhizobiaceae:capture_genus=g__Neorhizobium:capture_order=o__Rhizobiales:capture_phylum=p__Proteobacteria:capture_species=s__Neorhizobium sp902167985:evalue=1.37e-21:gapopen=0.0:heptad=MCP-36H:length=106.0:mismatch=51.0:qcovhsp=99.1:qend=107.0:qstart=2.0:ref_name=RS_GCF_017741815.1_protein.faa_NZ_JAGHMF010000008.1_159@PF00015_full_PFAM.400.583:scovhsp=57.9:send=159.0:sstart=54.0],((104bd82c-1d55-4948-bf2d-107c98f91552_2@MCPsignal.225.321:0.00912901[&&NHX:Sample=rhiztom2:Type=capture:besthit=65.6:bitscore=106.0:capture_class=c__Phycisphaerae:capture_domain=d__Bacteria:capture_family=f__Anaerohalosphaeraceae:capture_genus=g__UBA7708:capture_order=o__Sedimentisphaerales:capture_phylum=p__Planctomycetota:capture_species=s__UBA7708 sp002482415:evalue=5.37e-30:gapopen=0.0:heptad=MCP-36H:length=96.0:mismatch=33.0:qcovhsp=100.0:qend=96.0:qstart=1.0:ref_name=GB_GCA_900473805.1_protein.faa_UCMS01000030.1_67@PF00015_full_PFAM.568.741:scovhsp=55.5:send=145.0:sstart=50.0],(04a5b7b3-c768-401f-9a0e-5bc4df38b53f_1@MCPsignal.476.536:0.454914[&&NHX:Sample=rhizpot3:Type=capture:capture_class=c__Clostridia:capture_domain=d__Bacteria:capture_family=f__Eubacteriaceae:capture_genus=g__Acetobacterium:capture_order=o__Eubacteriales:capture_phylum=p__Firmicutes_A:capture_species=s__Acetobacterium woodii:heptad=MCP-36H],43446adc-1ffc-4b05-a8d3-cd1797d92afe_2@MCPsignal.280.380:1.3e-08[&&NHX:Sample=rhiztom1:Type=capture:besthit=93.0:bitscore=60.8:capture_class=c__Desulfarculia:capture_domain=d__Bacteria:capture_family=f__Desulfarculaceae:capture_genus=g__SURF-10:capture_order=o__Desulfarculales:capture_phylum=p__Desulfobacterota:capture_species=s__SURF-10 sp003605055:evalue=3.46e-12:gapopen=0.0:heptad=MCP-36H:length=100.0:mismatch=7.0:qcovhsp=100.0:qend=100.0:qstart=1.0:ref_name=RS_GCF_003240565.1_protein.faa_NZ_PCDQ01000037.1_60@PF00015_full_PFAM.399.585:scovhsp=53.8:send=160.0:sstart=61.0])0.457:0.0283282[&&NHX:Sample_counter=rhizpot3--1||rhiztom1--1:Type_counter=capture--2:besthit_avg=93.0:besthit_max=93.0:besthit_min=93.0:besthit_std=0:besthit_sum=93.0:bitscore_avg=60.8:bitscore_max=60.8:bitscore_min=60.8:bitscore_std=0:bitscore_sum=60.8:capture_class_counter=c__Clostridia--1||c__Desulfarculia--1:capture_domain_counter=d__Bacteria--2:capture_family_counter=f__Desulfarculaceae--1||f__Eubacteriaceae--1:capture_genus_counter=g__Acetobacterium--1||g__SURF-10--1:capture_order_counter=o__Desulfarculales--1||o__Eubacteriales--1:capture_phylum_counter=p__Desulfobacterota--1||p__Firmicutes_A--1:capture_species_counter=s__Acetobacterium woodii--1||s__SURF-10 sp003605055--1:evalue_avg=3.46e-12:evalue_max=3.46e-12:evalue_min=3.46e-12:evalue_std=0:evalue_sum=3.46e-12:gapopen_avg=0.0:gapopen_max=0.0:gapopen_min=0.0:gapopen_std=0:gapopen_sum=0.0:gtdb_class_counter=:gtdb_domain_counter=:gtdb_family_counter=:gtdb_genus_counter=:gtdb_order_counter=:gtdb_phylum_counter=:gtdb_species_counter=:heptad_counter=MCP-36H--2:lbd_counter=:length_avg=100.0:length_max=100.0:length_min=100.0:length_std=0:length_sum=100.0:mismatch_avg=7.0:mismatch_max=7.0:mismatch_min=7.0:mismatch_std=0:mismatch_sum=7.0:name=N570437:qcovhsp_avg=100.0:qcovhsp_max=100.0:qcovhsp_min=100.0:qcovhsp_std=0:qcovhsp_sum=100.0:qend_avg=100.0:qend_max=100.0:qend_min=100.0:qend_std=0:qend_sum=100.0:qstart_avg=1.0:qstart_max=1.0:qstart_min=1.0:qstart_std=0:qstart_sum=1.0:ref_name_counter=RS_GCF_003240565.1_protein.faa_NZ_PCDQ01000037.1_60@PF00015_full_PFAM.399.585--1:scovhsp_avg=53.8:scovhsp_max=53.8:scovhsp_min=53.8:scovhsp_std=0:scovhsp_sum=53.8:send_avg=160.0:send_max=160.0:send_min=160.0:send_std=0:send_sum=160.0:sstart_avg=61.0:sstart_max=61.0:sstart_min=61.0:sstart_std=0:sstart_sum=61.0])0.798:0.0139084[&&NHX:Sample_counter=rhizpot3--1||rhiztom1--1||rhiztom2--1:Type_counter=capture--3:besthit_avg=79.3:besthit_max=93.0:besthit_min=65.6:besthit_std=19.374725804511407:besthit_sum=158.6:bitscore_avg=83.4:bitscore_max=106.0:bitscore_min=60.8:bitscore_std=31.961226509631953:bitscore_sum=166.8:capture_class_counter=c__Clostridia--1||c__Desulfarculia--1||c__Phycisphaerae--1:capture_domain_counter=d__Bacteria--3:capture_family_counter=f__Anaerohalosphaeraceae--1||f__Desulfarculaceae--1||f__Eubacteriaceae--1:capture_genus_counter=g__Acetobacterium--1||g__SURF-10--1||g__UBA7708--1:capture_order_counter=o__Desulfarculales--1||o__Eubacteriales--1||o__Sedimentisphaerales--1:capture_phylum_counter=p__Desulfobacterota--1||p__Firmicutes_A--1||p__Planctomycetota--1:capture_species_counter=s__Acetobacterium woodii--1||s__SURF-10 sp003605055--1||s__UBA7708 sp002482415--1:evalue_avg=1.73e-12:evalue_max=3.46e-12:evalue_min=5.37e-30:evalue_std=2.4465894629054547e-12:evalue_sum=3.46e-12:gapopen_avg=0.0:gapopen_max=0.0:gapopen_min=0.0:gapopen_std=0.0:gapopen_sum=0.0:gtdb_class_counter=:gtdb_domain_counter=:gtdb_family_counter=:gtdb_genus_counter=:gtdb_order_counter=:gtdb_phylum_counter=:gtdb_species_counter=:heptad_counter=MCP-36H--3:lbd_counter=:length_avg=98.0:length_max=100.0:length_min=96.0:length_std=2.8284271247461903:length_sum=196.0:mismatch_avg=20.0:mismatch_max=33.0:mismatch_min=7.0:mismatch_std=18.384776310850235:mismatch_sum=40.0:name=N570438:qcovhsp_avg=100.0:qcovhsp_max=100.0:qcovhsp_min=100.0:qcovhsp_std=0.0:qcovhsp_sum=200.0:qend_avg=98.0:qend_max=100.0:qend_min=96.0:qend_std=2.8284271247461903:qend_sum=196.0:qstart_avg=1.0:qstart_max=1.0:qstart_min=1.0:qstart_std=0.0:qstart_sum=2.0:ref_name_counter=GB_GCA_900473805.1_protein.faa_UCMS01000030.1_67@PF00015_full_PFAM.568.741--1||RS_GCF_003240565.1_protein.faa_NZ_PCDQ01000037.1_60@PF00015_full_PFAM.399.585--1:scovhsp_avg=54.65:scovhsp_max=55.5:scovhsp_min=53.8:scovhsp_std=1.2020815280171329:scovhsp_sum=109.3:send_avg=152.5:send_max=160.0:send_min=145.0:send_std=10.606601717798213:send_sum=305.0:sstart_avg=55.5:sstart_max=61.0:sstart_min=50.0:sstart_std=7.7781745930520225:sstart_sum=111.0],((d0a1c24d-12e3-4514-bf6a-830064639c37_1@MCPsignal.22.156:0.0134225[&&NHX:Sample=rhiztom3:Type=capture:capture_class=c__Fibrobacteria:capture_domain=d__Bacteria:capture_family=f__Fibrobacteraceae:capture_genus=g__Fibromonas:capture_order=o__Fibrobacterales:capture_phylum=p__Fibrobacterota:capture_species=s__Fibromonas sp001462225:heptad=MCP-36H],(63d05aab-f630-4c17-b213-0bf922c5382a_1@MCPsignal.53.152:0.0240671[&&NHX:Sample=rhiztom1:Type=capture:besthit=43.3:bitscore=50.4:capture_class=c__Actinomycetia:capture_domain=d__Bacteria:capture_family=f__Cellulomonadaceae:capture_genus=g__Cellulomonas:capture_order=o__Actinomycetales:capture_phylum=p__Actinobacteriota:capture_species=s__Cellulomonas sp011603975:evalue=2.37e-08:gapopen=0.0:heptad=MCP-36H:length=97.0:mismatch=55.0:qcovhsp=98.0:qend=99.0:qstart=3.0:ref_name=RS_GCF_003122325.1_protein.faa_NZ_QFBC01000001.1_433@PF00015_full_PFAM.407.580:scovhsp=56.1:send=151.0:sstart=55.0],8c65ffb9-00a6-4a03-84e2-7f2c0d12c1b4_6@MCPsignal.21.123:0.0283332[&&NHX:Sample=rhiztom1:Type=capture:capture_class=c__Fibrobacteria:capture_domain=d__Bacteria:capture_family=f__Fibrobacteraceae:capture_genus=g__Fibromonas:capture_order=o__Fibrobacterales:capture_phylum=p__Fibrobacterota:capture_species=s__Fibromonas sp001462225:heptad=MCP-36H])0:5e-09[&&NHX:Sample_counter=rhiztom1--2:Type_counter=capture--2:besthit_avg=43.3:besthit_max=43.3:besthit_min=43.3:besthit_std=0:besthit_sum=43.3:bitscore_avg=50.4:bitscore_max=50.4:bitscore_min=50.4:bitscore_std=0:bitscore_sum=50.4:capture_class_counter=c__Actinomycetia--1||c__Fibrobacteria--1:capture_domain_counter=d__Bacteria--2:capture_family_counter=f__Cellulomonadaceae--1||f__Fibrobacteraceae--1:capture_genus_counter=g__Cellulomonas--1||g__Fibromonas--1:capture_order_counter=o__Actinomycetales--1||o__Fibrobacterales--1:capture_phylum_counter=p__Actinobacteriota--1||p__Fibrobacterota--1:capture_species_counter=s__Cellulomonas sp011603975--1||s__Fibromonas sp001462225--1:evalue_avg=2.37e-08:evalue_max=2.37e-08:evalue_min=2.37e-08:evalue_std=0:evalue_sum=2.37e-08:gapopen_avg=0.0:gapopen_max=0.0:gapopen_min=0.0:gapopen_std=0:gapopen_sum=0.0:gtdb_class_counter=:gtdb_domain_counter=:gtdb_family_counter=:gtdb_genus_counter=:gtdb_order_counter=:gtdb_phylum_counter=:gtdb_species_counter=:heptad_counter=MCP-36H--2:lbd_counter=:length_avg=97.0:length_max=97.0:length_min=97.0:length_std=0:length_sum=97.0:mismatch_avg=55.0:mismatch_max=55.0:mismatch_min=55.0:mismatch_std=0:mismatch_sum=55.0:name=N570442:qcovhsp_avg=98.0:qcovhsp_max=98.0:qcovhsp_min=98.0:qcovhsp_std=0:qcovhsp_sum=98.0:qend_avg=99.0:qend_max=99.0:qend_min=99.0:qend_std=0:qend_sum=99.0:qstart_avg=3.0:qstart_max=3.0:qstart_min=3.0:qstart_std=0:qstart_sum=3.0:ref_name_counter=RS_GCF_003122325.1_protein.faa_NZ_QFBC01000001.1_433@PF00015_full_PFAM.407.580--1:scovhsp_avg=56.1:scovhsp_max=56.1:scovhsp_min=56.1:scovhsp_std=0:scovhsp_sum=56.1:send_avg=151.0:send_max=151.0:send_min=151.0:send_std=0:send_sum=151.0:sstart_avg=55.0:sstart_max=55.0:sstart_min=55.0:sstart_std=0:sstart_sum=55.0])0:5e-09[&&NHX:Sample_counter=rhiztom1--2||rhiztom3--1:Type_counter=capture--3:besthit_avg=43.3:besthit_max=43.3:besthit_min=43.3:besthit_std=0:besthit_sum=43.3:bitscore_avg=50.4:bitscore_max=50.4:bitscore_min=50.4:bitscore_std=0:bitscore_sum=50.4:capture_class_counter=c__Actinomycetia--1||c__Fibrobacteria--2:capture_domain_counter=d__Bacteria--3:capture_family_counter=f__Cellulomonadaceae--1||f__Fibrobacteraceae--2:capture_genus_counter=g__Cellulomonas--1||g__Fibromonas--2:capture_order_counter=o__Actinomycetales--1||o__Fibrobacterales--2:capture_phylum_counter=p__Actinobacteriota--1||p__Fibrobacterota--2:capture_species_counter=s__Cellulomonas sp011603975--1||s__Fibromonas sp001462225--2:evalue_avg=2.37e-08:evalue_max=2.37e-08:evalue_min=2.37e-08:evalue_std=0:evalue_sum=2.37e-08:gapopen_avg=0.0:gapopen_max=0.0:gapopen_min=0.0:gapopen_std=0:gapopen_sum=0.0:gtdb_class_counter=:gtdb_domain_counter=:gtdb_family_counter=:gtdb_genus_counter=:gtdb_order_counter=:gtdb_phylum_counter=:gtdb_species_counter=:heptad_counter=MCP-36H--3:lbd_counter=:length_avg=97.0:length_max=97.0:length_min=97.0:length_std=0:length_sum=97.0:mismatch_avg=55.0:mismatch_max=55.0:mismatch_min=55.0:mismatch_std=0:mismatch_sum=55.0:name=N570443:qcovhsp_avg=98.0:qcovhsp_max=98.0:qcovhsp_min=98.0:qcovhsp_std=0:qcovhsp_sum=98.0:qend_avg=99.0:qend_max=99.0:qend_min=99.0:qend_std=0:qend_sum=99.0:qstart_avg=3.0:qstart_max=3.0:qstart_min=3.0:qstart_std=0:qstart_sum=3.0:ref_name_counter=RS_GCF_003122325.1_protein.faa_NZ_QFBC01000001.1_433@PF00015_full_PFAM.407.580--1:scovhsp_avg=56.1:scovhsp_max=56.1:scovhsp_min=56.1:scovhsp_std=0:scovhsp_sum=56.1:send_avg=151.0:send_max=151.0:send_min=151.0:send_std=0:send_sum=151.0:sstart_avg=55.0:sstart_max=55.0:sstart_min=55.0:sstart_std=0:sstart_sum=55.0],(41a5e752-a671-4ab3-bfce-3503e4709153_5@MCPsignal.227.359:5e-09[&&NHX:Sample=rhiztom1:Type=capture:besthit=77.3:bitscore=174.0:capture_class=c__Gemmatimonadetes:capture_domain=d__Bacteria:capture_family=f__Gemmatimonadaceae:capture_genus=g__SCN-70-22:capture_order=o__Gemmatimonadales:capture_phylum=p__Gemmatimonadota:capture_species=s__SCN-70-22 sp016794835:evalue=2.4e-56:gapopen=0.0:heptad=MCP-36H:length=132.0:mismatch=30.0:qcovhsp=100.0:qend=132.0:qstart=1.0:ref_name=RS_GCF_001187535.1_protein.faa_NZ_LFIO01001266.1_15@PF00015_full_PFAM.398.573:scovhsp=75.4:send=138.0:sstart=7.0],(f05a1201-ad32-4740-b9d9-89931d097d9e_2@MCPsignal.21.140:0.014507[&&NHX:Sample=rhiztom1:Type=capture:besthit=83.1:bitscore=174.0:capture_class=c__Gemmatimonadetes:capture_domain=d__Bacteria:capture_family=f__Gemmatimonadaceae:capture_genus=g__SCN-70-22:capture_order=o__Gemmatimonadales:capture_phylum=p__Gemmatimonadota:capture_species=s__SCN-70-22 sp016794835:evalue=2.7e-56:gapopen=1.0:heptad=MCP-36H:length=118.0:mismatch=19.0:qcovhsp=98.3:qend=118.0:qstart=2.0:ref_name=GB_GCA_900473805.1_protein.faa_UCMS01000030.1_67@PF00015_full_PFAM.568.741:scovhsp=68.2:send=154.0:sstart=37.0],b374d4ef-7104-4acc-80a8-9281c09d983c_4@MCPsignal.82.226:0.00543636[&&NHX:Sample=rhiztom3:Type=capture:capture_class=c__Fibrobacteria:capture_domain=d__Bacteria:capture_family=f__Fibrobacteraceae:capture_genus=g__Fibromonas:capture_order=o__Fibrobacterales:capture_phylum=p__Fibrobacterota:capture_species=s__Fibromonas sp001462225:heptad=MCP-36H])0:1.7227e-05[&&NHX:Sample_counter=rhiztom1--1||rhiztom3--1:Type_counter=capture--2:besthit_avg=83.1:besthit_max=83.1:besthit_min=83.1:besthit_std=0:besthit_sum=83.1:bitscore_avg=174.0:bitscore_max=174.0:bitscore_min=174.0:bitscore_std=0:bitscore_sum=174.0:capture_class_counter=c__Fibrobacteria--1||c__Gemmatimonadetes--1:capture_domain_counter=d__Bacteria--2:capture_family_counter=f__Fibrobacteraceae--1||f__Gemmatimonadaceae--1:capture_genus_counter=g__Fibromonas--1||g__SCN-70-22--1:capture_order_counter=o__Fibrobacterales--1||o__Gemmatimonadales--1:capture_phylum_counter=p__Fibrobacterota--1||p__Gemmatimonadota--1:capture_species_counter=s__Fibromonas sp001462225--1||s__SCN-70-22 sp016794835--1:evalue_avg=2.7e-56:evalue_max=2.7e-56:evalue_min=2.7e-56:evalue_std=0:evalue_sum=2.7e-56:gapopen_avg=1.0:gapopen_max=1.0:gapopen_min=1.0:gapopen_std=0:gapopen_sum=1.0:gtdb_class_counter=:gtdb_domain_counter=:gtdb_family_counter=:gtdb_genus_counter=:gtdb_order_counter=:gtdb_phylum_counter=:gtdb_species_counter=:heptad_counter=MCP-36H--2:lbd_counter=:length_avg=118.0:length_max=118.0:length_min=118.0:length_std=0:length_sum=118.0:mismatch_avg=19.0:mismatch_max=19.0:mismatch_min=19.0:mismatch_std=0:mismatch_sum=19.0:name=N570447:qcovhsp_avg=98.3:qcovhsp_max=98.3:qcovhsp_min=98.3:qcovhsp_std=0:qcovhsp_sum=98.3:qend_avg=118.0:qend_max=118.0:qend_min=118.0:qend_std=0:qend_sum=118.0:qstart_avg=2.0:qstart_max=2.0:qstart_min=2.0:qstart_std=0:qstart_sum=2.0:ref_name_counter=GB_GCA_900473805.1_protein.faa_UCMS01000030.1_67@PF00015_full_PFAM.568.741--1:scovhsp_avg=68.2:scovhsp_max=68.2:scovhsp_min=68.2:scovhsp_std=0:scovhsp_sum=68.2:send_avg=154.0:send_max=154.0:send_min=154.0:send_std=0:send_sum=154.0:sstart_avg=37.0:sstart_max=37.0:sstart_min=37.0:sstart_std=0:sstart_sum=37.0])0.716:0.00448668[&&NHX:Sample_counter=rhiztom1--2||rhiztom3--1:Type_counter=capture--3:besthit_avg=80.19999999999999:besthit_max=83.1:besthit_min=77.3:besthit_std=4.101219330881974:besthit_sum=160.39999999999998:bitscore_avg=174.0:bitscore_max=174.0:bitscore_min=174.0:bitscore_std=0.0:bitscore_sum=348.0:capture_class_counter=c__Fibrobacteria--1||c__Gemmatimonadetes--2:capture_domain_counter=d__Bacteria--3:capture_family_counter=f__Fibrobacteraceae--1||f__Gemmatimonadaceae--2:capture_genus_counter=g__Fibromonas--1||g__SCN-70-22--2:capture_order_counter=o__Fibrobacterales--1||o__Gemmatimonadales--2:capture_phylum_counter=p__Fibrobacterota--1||p__Gemmatimonadota--2:capture_species_counter=s__Fibromonas sp001462225--1||s__SCN-70-22 sp016794835--2:evalue_avg=2.55e-56:evalue_max=2.7e-56:evalue_min=2.4e-56:evalue_std=2.121320343559642e-57:evalue_sum=5.1e-56:gapopen_avg=0.5:gapopen_max=1.0:gapopen_min=0.0:gapopen_std=0.7071067811865476:gapopen_sum=1.0:gtdb_class_counter=:gtdb_domain_counter=:gtdb_family_counter=:gtdb_genus_counter=:gtdb_order_counter=:gtdb_phylum_counter=:gtdb_species_counter=:heptad_counter=MCP-36H--3:lbd_counter=:length_avg=125.0:length_max=132.0:length_min=118.0:length_std=9.899494936611665:length_sum=250.0:mismatch_avg=24.5:mismatch_max=30.0:mismatch_min=19.0:mismatch_std=7.7781745930520225:mismatch_sum=49.0:name=N570448:qcovhsp_avg=99.15:qcovhsp_max=100.0:qcovhsp_min=98.3:qcovhsp_std=1.2020815280171329:qcovhsp_sum=198.3:qend_avg=125.0:qend_max=132.0:qend_min=118.0:qend_std=9.899494936611665:qend_sum=250.0:qstart_avg=1.5:qstart_max=2.0:qstart_min=1.0:qstart_std=0.7071067811865476:qstart_sum=3.0:ref_name_counter=GB_GCA_900473805.1_protein.faa_UCMS01000030.1_67@PF00015_full_PFAM.568.741--1||RS_GCF_001187535.1_protein.faa_NZ_LFIO01001266.1_15@PF00015_full_PFAM.398.573--1:scovhsp_avg=71.80000000000001:scovhsp_max=75.4:scovhsp_min=68.2:scovhsp_std=5.091168824543144:scovhsp_sum=143.60000000000002:send_avg=146.0:send_max=154.0:send_min=138.0:send_std=11.313708498984761:send_sum=292.0:sstart_avg=22.0:sstart_max=37.0:sstart_min=7.0:sstart_std=21.213203435596427:sstart_sum=44.0])0.632:0.00366652[&&NHX:Sample_counter=rhiztom1--4||rhiztom3--2:Type_counter=capture--6:besthit_avg=67.89999999999999:besthit_max=83.1:besthit_min=43.3:besthit_std=21.500697663099213:besthit_sum=203.7:bitscore_avg=132.79999999999998:bitscore_max=174.0:bitscore_min=50.4:bitscore_std=71.36049327183774:bitscore_sum=398.4:capture_class_counter=c__Actinomycetia--1||c__Fibrobacteria--3||c__Gemmatimonadetes--2:capture_domain_counter=d__Bacteria--6:capture_family_counter=f__Cellulomonadaceae--1||f__Fibrobacteraceae--3||f__Gemmatimonadaceae--2:capture_genus_counter=g__Cellulomonas--1||g__Fibromonas--3||g__SCN-70-22--2:capture_order_counter=o__Actinomycetales--1||o__Fibrobacterales--3||o__Gemmatimonadales--2:capture_phylum_counter=p__Actinobacteriota--1||p__Fibrobacterota--3||p__Gemmatimonadota--2:capture_species_counter=s__Cellulomonas sp011603975--1||s__Fibromonas sp001462225--3||s__SCN-70-22 sp016794835--2:evalue_avg=7.9e-09:evalue_max=2.37e-08:evalue_min=2.4e-56:evalue_std=1.3683201379794132e-08:evalue_sum=2.37e-08:gapopen_avg=0.3333333333333333:gapopen_max=1.0:gapopen_min=0.0:gapopen_std=0.5773502691896258:gapopen_sum=1.0:gtdb_class_counter=:gtdb_domain_counter=:gtdb_family_counter=:gtdb_genus_counter=:gtdb_order_counter=:gtdb_phylum_counter=:gtdb_species_counter=:heptad_counter=MCP-36H--6:lbd_counter=:length_avg=115.66666666666667:length_max=132.0:length_min=97.0:length_std=17.61628034896508:length_sum=347.0:mismatch_avg=34.666666666666664:mismatch_max=55.0:mismatch_min=19.0:mismatch_std=18.44812546936228:mismatch_sum=104.0:name=N570449:qcovhsp_avg=98.76666666666667:qcovhsp_max=100.0:qcovhsp_min=98.0:qcovhsp_std=1.0785793124908964:qcovhsp_sum=296.3:qend_avg=116.33333333333333:qend_max=132.0:qend_min=99.0:qend_std=16.56301099840646:qend_sum=349.0:qstart_avg=2.0:qstart_max=3.0:qstart_min=1.0:qstart_std=1.0:qstart_sum=6.0:ref_name_counter=GB_GCA_900473805.1_protein.faa_UCMS01000030.1_67@PF00015_full_PFAM.568.741--1||RS_GCF_001187535.1_protein.faa_NZ_LFIO01001266.1_15@PF00015_full_PFAM.398.573--1||RS_GCF_003122325.1_protein.faa_NZ_QFBC01000001.1_433@PF00015_full_PFAM.407.580--1:scovhsp_avg=66.56666666666666:scovhsp_max=75.4:scovhsp_min=56.1:scovhsp_std=9.753119159188683:scovhsp_sum=199.7:send_avg=147.66666666666666:send_max=154.0:send_min=138.0:send_std=8.504900548115382:send_sum=443.0:sstart_avg=33.0:sstart_max=55.0:sstart_min=7.0:sstart_std=24.24871130596428:sstart_sum=99.0])0.955:0.0320934[&&NHX:Sample_counter=rhizpot3--1||rhiztom1--5||rhiztom2--1||rhiztom3--2:Type_counter=capture--9:besthit_avg=72.46000000000001:besthit_max=93.0:besthit_min=43.3:besthit_std=19.07807642295208:besthit_sum=362.3:bitscore_avg=113.03999999999999:bitscore_max=174.0:bitscore_min=50.4:bitscore_std=59.44449511939688:bitscore_sum=565.1999999999999:capture_class_counter=c__Actinomycetia--1||c__Clostridia--1||c__Desulfarculia--1||c__Fibrobacteria--3||c__Gemmatimonadetes--2||c__Phycisphaerae--1:capture_domain_counter=d__Bacteria--9:capture_family_counter=f__Anaerohalosphaeraceae--1||f__Cellulomonadaceae--1||f__Desulfarculaceae--1||f__Eubacteriaceae--1||f__Fibrobacteraceae--3||f__Gemmatimonadaceae--2:capture_genus_counter=g__Acetobacterium--1||g__Cellulomonas--1||g__Fibromonas--3||g__SCN-70-22--2||g__SURF-10--1||g__UBA7708--1:capture_order_counter=o__Actinomycetales--1||o__Desulfarculales--1||o__Eubacteriales--1||o__Fibrobacterales--3||o__Gemmatimonadales--2||o__Sedimentisphaerales--1:capture_phylum_counter=p__Actinobacteriota--1||p__Desulfobacterota--1||p__Fibrobacterota--3||p__Firmicutes_A--1||p__Gemmatimonadota--2||p__Planctomycetota--1:capture_species_counter=s__Acetobacterium woodii--1||s__Cellulomonas sp011603975--1||s__Fibromonas sp001462225--3||s__SCN-70-22 sp016794835--2||s__SURF-10 sp003605055--1||s__UBA7708 sp002482415--1:evalue_avg=4.740692e-09:evalue_max=2.37e-08:evalue_min=2.4e-56:evalue_std=1.0598575479484023e-08:evalue_sum=2.370346e-08:gapopen_avg=0.2:gapopen_max=1.0:gapopen_min=0.0:gapopen_std=0.447213595499958:gapopen_sum=1.0:gtdb_class_counter=:gtdb_domain_counter=:gtdb_family_counter=:gtdb_genus_counter=:gtdb_order_counter=:gtdb_phylum_counter=:gtdb_species_counter=:heptad_counter=MCP-36H--9:lbd_counter=:length_avg=108.6:length_max=132.0:length_min=96.0:length_std=15.836666315863324:length_sum=543.0:mismatch_avg=28.8:mismatch_max=55.0:mismatch_min=7.0:mismatch_std=17.866169147301836:mismatch_sum=144.0:name=N570450:qcovhsp_avg=99.26:qcovhsp_max=100.0:qcovhsp_min=98.0:qcovhsp_std=1.018822850156003:qcovhsp_sum=496.3:qend_avg=109.0:qend_max=132.0:qend_min=96.0:qend_std=15.491933384829668:qend_sum=545.0:qstart_avg=1.6:qstart_max=3.0:qstart_min=1.0:qstart_std=0.8944271909999159:qstart_sum=8.0:ref_name_counter=GB_GCA_900473805.1_protein.faa_UCMS01000030.1_67@PF00015_full_PFAM.568.741--2||RS_GCF_001187535.1_protein.faa_NZ_LFIO01001266.1_15@PF00015_full_PFAM.398.573--1||RS_GCF_003122325.1_protein.faa_NZ_QFBC01000001.1_433@PF00015_full_PFAM.407.580--1||RS_GCF_003240565.1_protein.faa_NZ_PCDQ01000037.1_60@PF00015_full_PFAM.399.585--1:scovhsp_avg=61.8:scovhsp_max=75.4:scovhsp_min=53.8:scovhsp_std=9.514462675316986:scovhsp_sum=309.0:send_avg=149.6:send_max=160.0:send_min=138.0:send_std=8.44393273303382:send_sum=748.0:sstart_avg=42.0:sstart_max=61.0:sstart_min=7.0:sstart_std=21.470910553583888:sstart_sum=210.0])0.839:0.0193121[&&NHX:Sample_counter=rhizpot3--1||rhiztom1--6||rhiztom2--1||rhiztom3--2:Type_counter=capture--10:besthit_avg=69.03333333333335:besthit_max=93.0:besthit_min=43.3:besthit_std=19.016589249039026:besthit_sum=414.20000000000005:bitscore_avg=108.45:bitscore_max=174.0:bitscore_min=50.4:bitscore_std=54.344521343002:bitscore_sum=650.7:capture_class_counter=c__Actinomycetia--1||c__Alphaproteobacteria--1||c__Clostridia--1||c__Desulfarculia--1||c__Fibrobacteria--3||c__Gemmatimonadetes--2||c__Phycisphaerae--1:capture_domain_counter=d__Bacteria--10:capture_family_counter=f__Anaerohalosphaeraceae--1||f__Cellulomonadaceae--1||f__Desulfarculaceae--1||f__Eubacteriaceae--1||f__Fibrobacteraceae--3||f__Gemmatimonadaceae--2||f__Rhizobiaceae--1:capture_genus_counter=g__Acetobacterium--1||g__Cellulomonas--1||g__Fibromonas--3||g__Neorhizobium--1||g__SCN-70-22--2||g__SURF-10--1||g__UBA7708--1:capture_order_counter=o__Actinomycetales--1||o__Desulfarculales--1||o__Eubacteriales--1||o__Fibrobacterales--3||o__Gemmatimonadales--2||o__Rhizobiales--1||o__Sedimentisphaerales--1:capture_phylum_counter=p__Actinobacteriota--1||p__Desulfobacterota--1||p__Fibrobacterota--3||p__Firmicutes_A--1||p__Gemmatimonadota--2||p__Planctomycetota--1||p__Proteobacteria--1:capture_species_counter=s__Acetobacterium woodii--1||s__Cellulomonas sp011603975--1||s__Fibromonas sp001462225--3||s__Neorhizobium sp902167985--1||s__SCN-70-22 sp016794835--2||s__SURF-10 sp003605055--1||s__UBA7708 sp002482415--1:evalue_avg=3.950576666666895e-09:evalue_max=2.37e-08:evalue_min=2.4e-56:evalue_std=9.67520207516435e-09:evalue_sum=2.370346000000137e-08:gapopen_avg=0.16666666666666666:gapopen_max=1.0:gapopen_min=0.0:gapopen_std=0.408248290463863:gapopen_sum=1.0:gtdb_class_counter=:gtdb_domain_counter=:gtdb_family_counter=:gtdb_genus_counter=:gtdb_order_counter=:gtdb_phylum_counter=:gtdb_species_counter=:heptad_counter=MCP-36H--10:lbd_counter=:length_avg=108.16666666666667:length_max=132.0:length_min=96.0:length_std=14.204459393678686:length_sum=649.0:mismatch_avg=32.5:mismatch_max=55.0:mismatch_min=7.0:mismatch_std=18.371173070873837:mismatch_sum=195.0:name=N570451:qcovhsp_avg=99.23333333333333:qcovhsp_max=100.0:qcovhsp_min=98.0:qcovhsp_std=0.913600934033382:qcovhsp_sum=595.4:qend_avg=108.66666666666667:qend_max=132.0:qend_min=96.0:qend_std=13.880441875771343:qend_sum=652.0:qstart_avg=1.6666666666666667:qstart_max=3.0:qstart_min=1.0:qstart_std=0.816496580927726:qstart_sum=10.0:ref_name_counter=GB_GCA_900473805.1_protein.faa_UCMS01000030.1_67@PF00015_full_PFAM.568.741--2||RS_GCF_001187535.1_protein.faa_NZ_LFIO01001266.1_15@PF00015_full_PFAM.398.573--1||RS_GCF_003122325.1_protein.faa_NZ_QFBC01000001.1_433@PF00015_full_PFAM.407.580--1||RS_GCF_003240565.1_protein.faa_NZ_PCDQ01000037.1_60@PF00015_full_PFAM.399.585--1||RS_GCF_017741815.1_protein.faa_NZ_JAGHMF010000008.1_159@PF00015_full_PFAM.400.583--1:scovhsp_avg=61.15:scovhsp_max=75.4:scovhsp_min=53.8:scovhsp_std=8.657655571804646:scovhsp_sum=366.9:send_avg=151.16666666666666:send_max=160.0:send_min=138.0:send_std=8.471520918150805:send_sum=907.0:sstart_avg=44.0:sstart_max=61.0:sstart_min=7.0:sstart_std=19.81918262693999:sstart_sum=264.0],((((8400ac63-95ec-531f-9e7e-3c508276f520_1@MCPsignal.24.132:1.3e-08[&&NHX:Sample=rhiztom1:Type=capture:besthit=48.6:bitscore=73.6:capture_class=c__Alphaproteobacteria:capture_domain=d__Bacteria:capture_family=f__Thalassospiraceae:capture_genus=g__Thalassospira:capture_order=o__Rhodospirillales:capture_phylum=p__Proteobacteria:capture_species=s__Thalassospira xiamenensis:evalue=4.73e-17:gapopen=1.0:heptad=MCP-36H:length=109.0:mismatch=55.0:qcovhsp=100.0:qend=108.0:qstart=1.0:ref_name=RS_GCF_001424065.1_protein.faa_NZ_LMQE01000009.1_68@PF00015_full_PFAM.492.664:scovhsp=63.4:send=154.0:sstart=46.0],96a90f28-b9c1-42b2-b420-35671bc7e91e_1@MCPsignal.356.420:0.560952[&&NHX:Sample=rhiztom1:Type=capture:capture_class=c__Alphaproteobacteria:capture_domain=d__Bacteria:capture_family=f__GCA-2696645:capture_genus=g__GCA-2696645:capture_order=o__UBA8366:capture_phylum=p__Proteobacteria:capture_species=s__GCA-2696645 sp012926505:heptad=MCP-36H])0.622:0.00774405[&&NHX:Sample_counter=rhiztom1--2:Type_counter=capture--2:besthit_avg=48.6:besthit_max=48.6:besthit_min=48.6:besthit_std=0:besthit_sum=48.6:bitscore_avg=73.6:bitscore_max=73.6:bitscore_min=73.6:bitscore_std=0:bitscore_sum=73.6:capture_class_counter=c__Alphaproteobacteria--2:capture_domain_counter=d__Bacteria--2:capture_family_counter=f__GCA-2696645--1||f__Thalassospiraceae--1:capture_genus_counter=g__GCA-2696645--1||g__Thalassospira--1:capture_order_counter=o__Rhodospirillales--1||o__UBA8366--1:capture_phylum_counter=p__Proteobacteria--2:capture_species_counter=s__GCA-2696645 sp012926505--1||s__Thalassospira xiamenensis--1:evalue_avg=4.73e-17:evalue_max=4.73e-17:evalue_min=4.73e-17:evalue_std=0:evalue_sum=4.73e-17:gapopen_avg=1.0:gapopen_max=1.0:gapopen_min=1.0:gapopen_std=0:gapopen_sum=1.0:gtdb_class_counter=:gtdb_domain_counter=:gtdb_family_counter=:gtdb_genus_counter=:gtdb_order_counter=:gtdb_phylum_counter=:gtdb_species_counter=:heptad_counter=MCP-36H--2:lbd_counter=:length_avg=109.0:length_max=109.0:length_min=109.0:length_std=0:length_sum=109.0:mismatch_avg=55.0:mismatch_max=55.0:mismatch_min=55.0:mismatch_std=0:mismatch_sum=55.0:name=N570454:qcovhsp_avg=100.0:qcovhsp_max=100.0:qcovhsp_min=100.0:qcovhsp_std=0:qcovhsp_sum=100.0:qend_avg=108.0:qend_max=108.0:qend_min=108.0:qend_std=0:qend_sum=108.0:qstart_avg=1.0:qstart_max=1.0:qstart_min=1.0:qstart_std=0:qstart_sum=1.0:ref_name_counter=RS_GCF_001424065.1_protein.faa_NZ_LMQE01000009.1_68@PF00015_full_PFAM.492.664--1:scovhsp_avg=63.4:scovhsp_max=63.4:scovhsp_min=63.4:scovhsp_std=0:scovhsp_sum=63.4:send_avg=154.0:send_max=154.0:send_min=154.0:send_std=0:send_sum=154.0:sstart_avg=46.0:sstart_max=46.0:sstart_min=46.0:sstart_std=0:sstart_sum=46.0],(95a1c9a3-1941-4c54-bea1-813dcfe8012d_1@MCPsignal.214.355:0.00600279[&&NHX:Sample=rhiztom1:Type=capture:capture_class=c__Alphaproteobacteria:capture_domain=d__Bacteria:capture_family=f__Rhizobiaceae:capture_genus=g__Shinella:capture_order=o__Rhizobiales:capture_phylum=p__Proteobacteria:capture_species=s__Shinella kummerowiae:heptad=MCP-36H],a207c2a0-7897-47b1-b03d-e741b3baa19f_3@MCPsignal.128.267:0.00575206[&&NHX:Sample=rhiztom3:Type=capture:capture_class=c__Alphaproteobacteria:capture_domain=d__Bacteria:capture_family=f__Rhizobiaceae:capture_genus=g__Allorhizobium:capture_order=o__Rhizobiales:capture_phylum=p__Proteobacteria:capture_species=s__Allorhizobium sp900176345:heptad=MCP-36H])0:5e-09[&&NHX:Sample_counter=rhiztom1--1||rhiztom3--1:Type_counter=capture--2:capture_class_counter=c__Alphaproteobacteria--2:capture_domain_counter=d__Bacteria--2:capture_family_counter=f__Rhizobiaceae--2:capture_genus_counter=g__Allorhizobium--1||g__Shinella--1:capture_order_counter=o__Rhizobiales--2:capture_phylum_counter=p__Proteobacteria--2:capture_species_counter=s__Allorhizobium sp900176345--1||s__Shinella kummerowiae--1:gtdb_class_counter=:gtdb_domain_counter=:gtdb_family_counter=:gtdb_genus_counter=:gtdb_order_counter=:gtdb_phylum_counter=:gtdb_species_counter=:heptad_counter=MCP-36H--2:lbd_counter=:name=N570457:ref_name_counter=])0.778:0.00631745[&&NHX:Sample_counter=rhiztom1--3||rhiztom3--1:Type_counter=capture--4:besthit_avg=48.6:besthit_max=48.6:besthit_min=48.6:besthit_std=0:besthit_sum=48.6:bitscore_avg=73.6:bitscore_max=73.6:bitscore_min=73.6:bitscore_std=0:bitscore_sum=73.6:capture_class_counter=c__Alphaproteobacteria--4:capture_domain_counter=d__Bacteria--4:capture_family_counter=f__GCA-2696645--1||f__Rhizobiaceae--2||f__Thalassospiraceae--1:capture_genus_counter=g__Allorhizobium--1||g__GCA-2696645--1||g__Shinella--1||g__Thalassospira--1:capture_order_counter=o__Rhizobiales--2||o__Rhodospirillales--1||o__UBA8366--1:capture_phylum_counter=p__Proteobacteria--4:capture_species_counter=s__Allorhizobium sp900176345--1||s__GCA-2696645 sp012926505--1||s__Shinella kummerowiae--1||s__Thalassospira xiamenensis--1:evalue_avg=4.73e-17:evalue_max=4.73e-17:evalue_min=4.73e-17:evalue_std=0:evalue_sum=4.73e-17:gapopen_avg=1.0:gapopen_max=1.0:gapopen_min=1.0:gapopen_std=0:gapopen_sum=1.0:gtdb_class_counter=:gtdb_domain_counter=:gtdb_family_counter=:gtdb_genus_counter=:gtdb_order_counter=:gtdb_phylum_counter=:gtdb_species_counter=:heptad_counter=MCP-36H--4:lbd_counter=:length_avg=109.0:length_max=109.0:length_min=109.0:length_std=0:length_sum=109.0:mismatch_avg=55.0:mismatch_max=55.0:mismatch_min=55.0:mismatch_std=0:mismatch_sum=55.0:name=N570458:qcovhsp_avg=100.0:qcovhsp_max=100.0:qcovhsp_min=100.0:qcovhsp_std=0:qcovhsp_sum=100.0:qend_avg=108.0:qend_max=108.0:qend_min=108.0:qend_std=0:qend_sum=108.0:qstart_avg=1.0:qstart_max=1.0:qstart_min=1.0:qstart_std=0:qstart_sum=1.0:ref_name_counter=RS_GCF_001424065.1_protein.faa_NZ_LMQE01000009.1_68@PF00015_full_PFAM.492.664--1:scovhsp_avg=63.4:scovhsp_max=63.4:scovhsp_min=63.4:scovhsp_std=0:scovhsp_sum=63.4:send_avg=154.0:send_max=154.0:send_min=154.0:send_std=0:send_sum=154.0:sstart_avg=46.0:sstart_max=46.0:sstart_min=46.0:sstart_std=0:sstart_sum=46.0],((((9d080dd4-5d7d-404d-8cfb-820f3607d981_3@MCPsignal.20.138:0.0218266[&&NHX:Sample=rhizpot3:Type=capture:besthit=97.4:bitscore=119.0:capture_class=c__Alphaproteobacteria:capture_domain=d__Bacteria:capture_family=f__Rhizobiaceae:capture_genus=g__Rhizobium:capture_order=o__Rhizobiales:capture_phylum=p__Proteobacteria:capture_species=s__Rhizobium sp900470965:evalue=1.44e-34:gapopen=0.0:heptad=MCP-36H:length=115.0:mismatch=3.0:qcovhsp=97.5:qend=117.0:qstart=3.0:ref_name=RS_GCF_004514435.1_protein.faa_NZ_MYFQ01000005.1_100@PF00015_full_PFAM.400.577:scovhsp=65.0:send=144.0:sstart=30.0],26e2f9d1-f205-4360-82ba-25fed2955017_4@MCPsignal.18.152:5e-09[&&NHX:Sample=rhiztom2:Type=capture:besthit=85.3:bitscore=110.0:capture_class=c__Alphaproteobacteria:capture_domain=d__Bacteria:capture_family=f__Rhizobiaceae:capture_genus=g__Allorhizobium:capture_order=o__Rhizobiales:capture_phylum=p__Proteobacteria:capture_species=s__Allorhizobium sp900176345:evalue=7.7e-31:gapopen=0.0:heptad=MCP-36H:length=129.0:mismatch=19.0:qcovhsp=96.3:qend=134.0:qstart=6.0:ref_name=RS_GCF_004514435.1_protein.faa_NZ_MYFQ01000005.1_100@PF00015_full_PFAM.400.577:scovhsp=72.9:send=158.0:sstart=30.0])0:5e-09[&&NHX:Sample_counter=rhizpot3--1||rhiztom2--1:Type_counter=capture--2:besthit_avg=91.35:besthit_max=97.4:besthit_min=85.3:besthit_std=8.555992052357231:besthit_sum=182.7:bitscore_avg=114.5:bitscore_max=119.0:bitscore_min=110.0:bitscore_std=6.363961030678928:bitscore_sum=229.0:capture_class_counter=c__Alphaproteobacteria--2:capture_domain_counter=d__Bacteria--2:capture_family_counter=f__Rhizobiaceae--2:capture_genus_counter=g__Allorhizobium--1||g__Rhizobium--1:capture_order_counter=o__Rhizobiales--2:capture_phylum_counter=p__Proteobacteria--2:capture_species_counter=s__Allorhizobium sp900176345--1||s__Rhizobium sp900470965--1:evalue_avg=3.85072e-31:evalue_max=7.7e-31:evalue_min=1.44e-34:evalue_std=5.443703981371507e-31:evalue_sum=7.70144e-31:gapopen_avg=0.0:gapopen_max=0.0:gapopen_min=0.0:gapopen_std=0.0:gapopen_sum=0.0:gtdb_class_counter=:gtdb_domain_counter=:gtdb_family_counter=:gtdb_genus_counter=:gtdb_order_counter=:gtdb_phylum_counter=:gtdb_species_counter=:heptad_counter=MCP-36H--2:lbd_counter=:length_avg=122.0:length_max=129.0:length_min=115.0:length_std=9.899494936611665:length_sum=244.0:mismatch_avg=11.0:mismatch_max=19.0:mismatch_min=3.0:mismatch_std=11.313708498984761:mismatch_sum=22.0:name=N570461:qcovhsp_avg=96.9:qcovhsp_max=97.5:qcovhsp_min=96.3:qcovhsp_std=0.848528137423859:qcovhsp_sum=193.8:qend_avg=125.5:qend_max=134.0:qend_min=117.0:qend_std=12.020815280171307:qend_sum=251.0:qstart_avg=4.5:qstart_max=6.0:qstart_min=3.0:qstart_std=2.1213203435596424:qstart_sum=9.0:ref_name_counter=RS_GCF_004514435.1_protein.faa_NZ_MYFQ01000005.1_100@PF00015_full_PFAM.400.577--2:scovhsp_avg=68.95:scovhsp_max=72.9:scovhsp_min=65.0:scovhsp_std=5.5861435713737295:scovhsp_sum=137.9:send_avg=151.0:send_max=158.0:send_min=144.0:send_std=9.899494936611665:send_sum=302.0:sstart_avg=30.0:sstart_max=30.0:sstart_min=30.0:sstart_std=0.0:sstart_sum=60.0],90c90e24-6b31-4716-b4dc-8f5bbdc0ef89_1@MCPsignal.22.129:0.00764047[&&NHX:Sample=rhiztom1:Type=capture:besthit=46.7:bitscore=70.9:capture_class=c__Alphaproteobacteria:capture_domain=d__Bacteria:capture_family=f__Rhizobiaceae:capture_genus=g__Allorhizobium:capture_order=o__Rhizobiales:capture_phylum=p__Proteobacteria:capture_species=s__Allorhizobium sp900176345:evalue=5.02e-16:gapopen=0.0:heptad=MCP-36H:length=107.0:mismatch=57.0:qcovhsp=100.0:qend=107.0:qstart=1.0:ref_name=RS_GCF_001424065.1_protein.faa_NZ_LMQE01000009.1_68@PF00015_full_PFAM.492.664:scovhsp=62.2:send=154.0:sstart=48.0])0.825:0.0236483[&&NHX:Sample_counter=rhizpot3--1||rhiztom1--1||rhiztom2--1:Type_counter=capture--3:besthit_avg=76.46666666666668:besthit_max=97.4:besthit_min=46.7:besthit_std=26.47911126403855:besthit_sum=229.40000000000003:bitscore_avg=99.96666666666665:bitscore_max=119.0:bitscore_min=70.9:bitscore_std=25.571533652351263:bitscore_sum=299.9:capture_class_counter=c__Alphaproteobacteria--3:capture_domain_counter=d__Bacteria--3:capture_family_counter=f__Rhizobiaceae--3:capture_genus_counter=g__Allorhizobium--2||g__Rhizobium--1:capture_order_counter=o__Rhizobiales--3:capture_phylum_counter=p__Proteobacteria--3:capture_species_counter=s__Allorhizobium sp900176345--2||s__Rhizobium sp900470965--1:evalue_avg=1.673333333333336e-16:evalue_max=5.02e-16:evalue_min=1.44e-34:evalue_std=2.8982983513319187e-16:evalue_sum=5.020000000000008e-16:gapopen_avg=0.0:gapopen_max=0.0:gapopen_min=0.0:gapopen_std=0.0:gapopen_sum=0.0:gtdb_class_counter=:gtdb_domain_counter=:gtdb_family_counter=:gtdb_genus_counter=:gtdb_order_counter=:gtdb_phylum_counter=:gtdb_species_counter=:heptad_counter=MCP-36H--3:lbd_counter=:length_avg=117.0:length_max=129.0:length_min=107.0:length_std=11.135528725660043:length_sum=351.0:mismatch_avg=26.333333333333332:mismatch_max=57.0:mismatch_min=3.0:mismatch_std=27.736858750286295:mismatch_sum=79.0:name=N570463:qcovhsp_avg=97.93333333333334:qcovhsp_max=100.0:qcovhsp_min=96.3:qcovhsp_std=1.8876793513023704:qcovhsp_sum=293.8:qend_avg=119.33333333333333:qend_max=134.0:qend_min=107.0:qend_std=13.650396819628847:qend_sum=358.0:qstart_avg=3.3333333333333335:qstart_max=6.0:qstart_min=1.0:qstart_std=2.5166114784235836:qstart_sum=10.0:ref_name_counter=RS_GCF_001424065.1_protein.faa_NZ_LMQE01000009.1_68@PF00015_full_PFAM.492.664--1||RS_GCF_004514435.1_protein.faa_NZ_MYFQ01000005.1_100@PF00015_full_PFAM.400.577--2:scovhsp_avg=66.7:scovhsp_max=72.9:scovhsp_min=62.2:scovhsp_std=5.548873759602035:scovhsp_sum=200.10000000000002:send_avg=152.0:send_max=158.0:send_min=144.0:send_std=7.211102550927978:send_sum=456.0:sstart_avg=36.0:sstart_max=48.0:sstart_min=30.0:sstart_std=10.392304845413264:sstart_sum=108.0],((7dec1b0c-38eb-5f6f-a915-f06ec711739e_3@MCPsignal.27.151:0.027549[&&NHX:Sample=rhizpot3:Type=capture:besthit=85.2:bitscore=189.0:capture_class=c__Alphaproteobacteria:capture_domain=d__Bacteria:capture_family=f__Rhizobiaceae:capture_genus=g__Rhizobium_A:capture_order=o__Rhizobiales:capture_phylum=p__Proteobacteria:capture_species=s__Rhizobium_A sp005222845:evalue=2.72e-62:gapopen=0.0:heptad=MCP-36H:length=122.0:mismatch=18.0:qcovhsp=98.4:qend=124.0:qstart=3.0:ref_name=GB_GCA_900473805.1_protein.faa_UCMS01000030.1_67@PF00015_full_PFAM.568.741:scovhsp=70.5:send=157.0:sstart=36.0],38dd6fc3-ca57-4f72-a285-740bf4a413ed_6@MCPsignal.18.153:0.127351[&&NHX:Sample=rhizpot3:Type=capture:besthit=67.6:bitscore=119.0:capture_class=c__Alphaproteobacteria:capture_domain=d__Bacteria:capture_family=f__Xanthobacteraceae:capture_genus=g__Bradyrhizobium:capture_order=o__Rhizobiales:capture_phylum=p__Proteobacteria:capture_species=s__Bradyrhizobium manausense:evalue=2.57e-34:gapopen=2.0:heptad=MCP-36H:length=136.0:mismatch=33.0:qcovhsp=97.0:qend=135.0:qstart=5.0:ref_name=RS_GCF_900111905.1_protein.faa_NZ_FOKM01000004.1_422@PF00015_full_PFAM.400.575:scovhsp=74.3:send=159.0:sstart=30.0])0:5e-09[&&NHX:Sample_counter=rhizpot3--2:Type_counter=capture--2:besthit_avg=76.4:besthit_max=85.2:besthit_min=67.6:besthit_std=12.445079348883244:besthit_sum=152.8:bitscore_avg=154.0:bitscore_max=189.0:bitscore_min=119.0:bitscore_std=49.49747468305833:bitscore_sum=308.0:capture_class_counter=c__Alphaproteobacteria--2:capture_domain_counter=d__Bacteria--2:capture_family_counter=f__Rhizobiaceae--1||f__Xanthobacteraceae--1:capture_genus_counter=g__Bradyrhizobium--1||g__Rhizobium_A--1:capture_order_counter=o__Rhizobiales--2:capture_phylum_counter=p__Proteobacteria--2:capture_species_counter=s__Bradyrhizobium manausense--1||s__Rhizobium_A sp005222845--1:evalue_avg=1.285e-34:evalue_max=2.57e-34:evalue_min=2.72e-62:evalue_std=1.8172644276494272e-34:evalue_sum=2.57e-34:gapopen_avg=1.0:gapopen_max=2.0:gapopen_min=0.0:gapopen_std=1.4142135623730951:gapopen_sum=2.0:gtdb_class_counter=:gtdb_domain_counter=:gtdb_family_counter=:gtdb_genus_counter=:gtdb_order_counter=:gtdb_phylum_counter=:gtdb_species_counter=:heptad_counter=MCP-36H--2:lbd_counter=:length_avg=129.0:length_max=136.0:length_min=122.0:length_std=9.899494936611665:length_sum=258.0:mismatch_avg=25.5:mismatch_max=33.0:mismatch_min=18.0:mismatch_std=10.606601717798213:mismatch_sum=51.0:name=N570466:qcovhsp_avg=97.7:qcovhsp_max=98.4:qcovhsp_min=97.0:qcovhsp_std=0.9899494936611706:qcovhsp_sum=195.4:qend_avg=129.5:qend_max=135.0:qend_min=124.0:qend_std=7.7781745930520225:qend_sum=259.0:qstart_avg=4.0:qstart_max=5.0:qstart_min=3.0:qstart_std=1.4142135623730951:qstart_sum=8.0:ref_name_counter=GB_GCA_900473805.1_protein.faa_UCMS01000030.1_67@PF00015_full_PFAM.568.741--1||RS_GCF_900111905.1_protein.faa_NZ_FOKM01000004.1_422@PF00015_full_PFAM.400.575--1:scovhsp_avg=72.4:scovhsp_max=74.3:scovhsp_min=70.5:scovhsp_std=2.6870057685088784:scovhsp_sum=144.8:send_avg=158.0:send_max=159.0:send_min=157.0:send_std=1.4142135623730951:send_sum=316.0:sstart_avg=33.0:sstart_max=36.0:sstart_min=30.0:sstart_std=4.242640687119285:sstart_sum=66.0],0e8ec316-c30d-467a-8ce1-14d5c40e80f7_2@MCPsignal.18.140:0.0155485[&&NHX:Sample=rhizpot3:Type=capture:besthit=98.3:bitscore=125.0:capture_class=c__Alphaproteobacteria:capture_domain=d__Bacteria:capture_family=f__Beijerinckiaceae:capture_genus=g__Bosea:capture_order=o__Rhizobiales:capture_phylum=p__Proteobacteria:capture_species=s__Bosea sp900113835:evalue=6.38e-37:gapopen=0.0:heptad=MCP-36H:length=117.0:mismatch=2.0:qcovhsp=95.9:qend=122.0:qstart=6.0:ref_name=RS_GCF_004514435.1_protein.faa_NZ_MYFQ01000005.1_100@PF00015_full_PFAM.400.577:scovhsp=66.1:send=146.0:sstart=30.0])0.945:0.0308234[&&NHX:Sample_counter=rhizpot3--3:Type_counter=capture--3:besthit_avg=83.7:besthit_max=98.3:besthit_min=67.6:besthit_std=15.404869360043273:besthit_sum=251.10000000000002:bitscore_avg=144.33333333333334:bitscore_max=189.0:bitscore_min=119.0:bitscore_std=38.7986254052039:bitscore_sum=433.0:capture_class_counter=c__Alphaproteobacteria--3:capture_domain_counter=d__Bacteria--3:capture_family_counter=f__Beijerinckiaceae--1||f__Rhizobiaceae--1||f__Xanthobacteraceae--1:capture_genus_counter=g__Bosea--1||g__Bradyrhizobium--1||g__Rhizobium_A--1:capture_order_counter=o__Rhizobiales--3:capture_phylum_counter=p__Proteobacteria--3:capture_species_counter=s__Bosea sp900113835--1||s__Bradyrhizobium manausense--1||s__Rhizobium_A sp005222845--1:evalue_avg=8.587933333333334e-35:evalue_max=2.57e-34:evalue_min=2.72e-62:evalue_std=1.4819518778062039e-34:evalue_sum=2.57638e-34:gapopen_avg=0.6666666666666666:gapopen_max=2.0:gapopen_min=0.0:gapopen_std=1.1547005383792517:gapopen_sum=2.0:gtdb_class_counter=:gtdb_domain_counter=:gtdb_family_counter=:gtdb_genus_counter=:gtdb_order_counter=:gtdb_phylum_counter=:gtdb_species_counter=:heptad_counter=MCP-36H--3:lbd_counter=:length_avg=125.0:length_max=136.0:length_min=117.0:length_std=9.848857801796104:length_sum=375.0:mismatch_avg=17.666666666666668:mismatch_max=33.0:mismatch_min=2.0:mismatch_std=15.50268793897798:mismatch_sum=53.0:name=N570468:qcovhsp_avg=97.10000000000001:qcovhsp_max=98.4:qcovhsp_min=95.9:qcovhsp_std=1.2529964086141672:qcovhsp_sum=291.3:qend_avg=127.0:qend_max=135.0:qend_min=122.0:qend_std=7.0:qend_sum=381.0:qstart_avg=4.666666666666667:qstart_max=6.0:qstart_min=3.0:qstart_std=1.5275252316519465:qstart_sum=14.0:ref_name_counter=GB_GCA_900473805.1_protein.faa_UCMS01000030.1_67@PF00015_full_PFAM.568.741--1||RS_GCF_004514435.1_protein.faa_NZ_MYFQ01000005.1_100@PF00015_full_PFAM.400.577--1||RS_GCF_900111905.1_protein.faa_NZ_FOKM01000004.1_422@PF00015_full_PFAM.400.575--1:scovhsp_avg=70.3:scovhsp_max=74.3:scovhsp_min=66.1:scovhsp_std=4.10365690573664:scovhsp_sum=210.9:send_avg=154.0:send_max=159.0:send_min=146.0:send_std=7.0:send_sum=462.0:sstart_avg=32.0:sstart_max=36.0:sstart_min=30.0:sstart_std=3.4641016151377544:sstart_sum=96.0])0.604:0.00134842[&&NHX:Sample_counter=rhizpot3--4||rhiztom1--1||rhiztom2--1:Type_counter=capture--6:besthit_avg=80.08333333333333:besthit_max=98.3:besthit_min=46.7:besthit_std=19.775683721850598:besthit_sum=480.5:bitscore_avg=122.14999999999999:bitscore_max=189.0:bitscore_min=70.9:bitscore_std=38.134171028095004:bitscore_sum=732.9:capture_class_counter=c__Alphaproteobacteria--6:capture_domain_counter=d__Bacteria--6:capture_family_counter=f__Beijerinckiaceae--1||f__Rhizobiaceae--4||f__Xanthobacteraceae--1:capture_genus_counter=g__Allorhizobium--2||g__Bosea--1||g__Bradyrhizobium--1||g__Rhizobium--1||g__Rhizobium_A--1:capture_order_counter=o__Rhizobiales--6:capture_phylum_counter=p__Proteobacteria--6:capture_species_counter=s__Allorhizobium sp900176345--2||s__Bosea sp900113835--1||s__Bradyrhizobium manausense--1||s__Rhizobium sp900470965--1||s__Rhizobium_A sp005222845--1:evalue_avg=8.36666666666668e-17:evalue_max=5.02e-16:evalue_min=2.72e-62:evalue_std=2.0494064181285917e-16:evalue_sum=5.020000000000008e-16:gapopen_avg=0.3333333333333333:gapopen_max=2.0:gapopen_min=0.0:gapopen_std=0.816496580927726:gapopen_sum=2.0:gtdb_class_counter=:gtdb_domain_counter=:gtdb_family_counter=:gtdb_genus_counter=:gtdb_order_counter=:gtdb_phylum_counter=:gtdb_species_counter=:heptad_counter=MCP-36H--6:lbd_counter=:length_avg=121.0:length_max=136.0:length_min=107.0:length_std=10.373041983911952:length_sum=726.0:mismatch_avg=22.0:mismatch_max=57.0:mismatch_min=2.0:mismatch_std=20.64945519862449:mismatch_sum=132.0:name=N570469:qcovhsp_avg=97.51666666666667:qcovhsp_max=100.0:qcovhsp_min=95.9:qcovhsp_std=1.5038838607640774:qcovhsp_sum=585.1:qend_avg=123.16666666666667:qend_max=135.0:qend_min=107.0:qend_std=10.571975532825768:qend_sum=739.0:qstart_avg=4.0:qstart_max=6.0:qstart_min=1.0:qstart_std=2.0:qstart_sum=24.0:ref_name_counter=GB_GCA_900473805.1_protein.faa_UCMS01000030.1_67@PF00015_full_PFAM.568.741--1||RS_GCF_001424065.1_protein.faa_NZ_LMQE01000009.1_68@PF00015_full_PFAM.492.664--1||RS_GCF_004514435.1_protein.faa_NZ_MYFQ01000005.1_100@PF00015_full_PFAM.400.577--3||RS_GCF_900111905.1_protein.faa_NZ_FOKM01000004.1_422@PF00015_full_PFAM.400.575--1:scovhsp_avg=68.5:scovhsp_max=74.3:scovhsp_min=62.2:scovhsp_std=4.789572005931219:scovhsp_sum=411.0:send_avg=153.0:send_max=159.0:send_min=144.0:send_std=6.44980619863884:send_sum=918.0:sstart_avg=34.0:sstart_max=48.0:sstart_min=30.0:sstart_std=7.26636084983398:sstart_sum=204.0],(21994536-2c6c-4b26-86e4-694481a1871d_5@MCPsignal.24.134:5e-09[&&NHX:Sample=rhiztom3:Type=capture:besthit=49.1:bitscore=79.0:capture_class=c__Alphaproteobacteria:capture_domain=d__Bacteria:capture_family=f__Rhizobiaceae:capture_genus=g__Shinella:capture_order=o__Rhizobiales:capture_phylum=p__Proteobacteria:capture_species=s__Shinella kummerowiae:evalue=4.16e-19:gapopen=0.0:heptad=MCP-36H:length=110.0:mismatch=56.0:qcovhsp=100.0:qend=110.0:qstart=1.0:ref_name=RS_GCF_001424065.1_protein.faa_NZ_LMQE01000009.1_68@PF00015_full_PFAM.492.664:scovhsp=64.0:send=154.0:sstart=45.0],00d633b0-d0a2-49c7-8991-0d771dfe3f62_1@MCPsignal.22.154:5e-09[&&NHX:Sample=rhiztom3:Type=capture:capture_class=c__Alphaproteobacteria:capture_domain=d__Bacteria:capture_family=f__Rhizobiaceae:capture_genus=g__Shinella:capture_order=o__Rhizobiales:capture_phylum=p__Proteobacteria:capture_species=s__Shinella kummerowiae:heptad=MCP-36H])0:5e-09[&&NHX:Sample_counter=rhiztom3--2:Type_counter=capture--2:besthit_avg=49.1:besthit_max=49.1:besthit_min=49.1:besthit_std=0:besthit_sum=49.1:bitscore_avg=79.0:bitscore_max=79.0:bitscore_min=79.0:bitscore_std=0:bitscore_sum=79.0:capture_class_counter=c__Alphaproteobacteria--2:capture_domain_counter=d__Bacteria--2:capture_family_counter=f__Rhizobiaceae--2:capture_genus_counter=g__Shinella--2:capture_order_counter=o__Rhizobiales--2:capture_phylum_counter=p__Proteobacteria--2:capture_species_counter=s__Shinella kummerowiae--2:evalue_avg=4.16e-19:evalue_max=4.16e-19:evalue_min=4.16e-19:evalue_std=0:evalue_sum=4.16e-19:gapopen_avg=0.0:gapopen_max=0.0:gapopen_min=0.0:gapopen_std=0:gapopen_sum=0.0:gtdb_class_counter=:gtdb_domain_counter=:gtdb_family_counter=:gtdb_genus_counter=:gtdb_order_counter=:gtdb_phylum_counter=:gtdb_species_counter=:heptad_counter=MCP-36H--2:lbd_counter=:length_avg=110.0:length_max=110.0:length_min=110.0:length_std=0:length_sum=110.0:mismatch_avg=56.0:mismatch_max=56.0:mismatch_min=56.0:mismatch_std=0:mismatch_sum=56.0:name=N570472:qcovhsp_avg=100.0:qcovhsp_max=100.0:qcovhsp_min=100.0:qcovhsp_std=0:qcovhsp_sum=100.0:qend_avg=110.0:qend_max=110.0:qend_min=110.0:qend_std=0:qend_sum=110.0:qstart_avg=1.0:qstart_max=1.0:qstart_min=1.0:qstart_std=0:qstart_sum=1.0:ref_name_counter=RS_GCF_001424065.1_protein.faa_NZ_LMQE01000009.1_68@PF00015_full_PFAM.492.664--1:scovhsp_avg=64.0:scovhsp_max=64.0:scovhsp_min=64.0:scovhsp_std=0:scovhsp_sum=64.0:send_avg=154.0:send_max=154.0:send_min=154.0:send_std=0:send_sum=154.0:sstart_avg=45.0:sstart_max=45.0:sstart_min=45.0:sstart_std=0:sstart_sum=45.0])0.759:0.00712171[&&NHX:Sample_counter=rhizpot3--4||rhiztom1--1||rhiztom2--1||rhiztom3--2:Type_counter=capture--8:besthit_avg=75.65714285714286:besthit_max=98.3:besthit_min=46.7:besthit_std=21.518275731949117:besthit_sum=529.6:bitscore_avg=115.98571428571428:bitscore_max=189.0:bitscore_min=70.9:bitscore_std=38.442616480993614:bitscore_sum=811.9:capture_class_counter=c__Alphaproteobacteria--8:capture_domain_counter=d__Bacteria--8:capture_family_counter=f__Beijerinckiaceae--1||f__Rhizobiaceae--6||f__Xanthobacteraceae--1:capture_genus_counter=g__Allorhizobium--2||g__Bosea--1||g__Bradyrhizobium--1||g__Rhizobium--1||g__Rhizobium_A--1||g__Shinella--2:capture_order_counter=o__Rhizobiales--8:capture_phylum_counter=p__Proteobacteria--8:capture_species_counter=s__Allorhizobium sp900176345--2||s__Bosea sp900113835--1||s__Bradyrhizobium manausense--1||s__Rhizobium sp900470965--1||s__Rhizobium_A sp005222845--1||s__Shinella kummerowiae--2:evalue_avg=7.17737142857144e-17:evalue_max=5.02e-16:evalue_min=2.72e-62:evalue_std=1.8971202326132294e-16:evalue_sum=5.024160000000008e-16:gapopen_avg=0.2857142857142857:gapopen_max=2.0:gapopen_min=0.0:gapopen_std=0.7559289460184545:gapopen_sum=2.0:gtdb_class_counter=:gtdb_domain_counter=:gtdb_family_counter=:gtdb_genus_counter=:gtdb_order_counter=:gtdb_phylum_counter=:gtdb_species_counter=:heptad_counter=MCP-36H--8:lbd_counter=:length_avg=119.42857142857143:length_max=136.0:length_min=107.0:length_std=10.341778423094402:length_sum=836.0:mismatch_avg=26.857142857142858:mismatch_max=57.0:mismatch_min=2.0:mismatch_std=22.813947279596103:mismatch_sum=188.0:name=N570473:qcovhsp_avg=97.87142857142858:qcovhsp_max=100.0:qcovhsp_min=95.9:qcovhsp_std=1.6630436812405995:qcovhsp_sum=685.1:qend_avg=121.28571428571429:qend_max=135.0:qend_min=107.0:qend_std=10.858395917664907:qend_sum=849.0:qstart_avg=3.5714285714285716:qstart_max=6.0:qstart_min=1.0:qstart_std=2.14919697074224:qstart_sum=25.0:ref_name_counter=GB_GCA_900473805.1_protein.faa_UCMS01000030.1_67@PF00015_full_PFAM.568.741--1||RS_GCF_001424065.1_protein.faa_NZ_LMQE01000009.1_68@PF00015_full_PFAM.492.664--2||RS_GCF_004514435.1_protein.faa_NZ_MYFQ01000005.1_100@PF00015_full_PFAM.400.577--3||RS_GCF_900111905.1_protein.faa_NZ_FOKM01000004.1_422@PF00015_full_PFAM.400.575--1:scovhsp_avg=67.85714285714286:scovhsp_max=74.3:scovhsp_min=62.2:scovhsp_std=4.6914308914790395:scovhsp_sum=475.0:send_avg=153.14285714285714:send_max=159.0:send_min=144.0:send_std=5.899959644736886:send_sum=1072.0:sstart_avg=35.57142857142857:sstart_max=48.0:sstart_min=30.0:sstart_std=7.828519290754434:sstart_sum=249.0])0.791:0.00813762[&&NHX:Sample_counter=rhizpot3--4||rhiztom1--4||rhiztom2--1||rhiztom3--3:Type_counter=capture--12:besthit_avg=72.275:besthit_max=98.3:besthit_min=46.7:besthit_std=22.099757594016403:besthit_sum=578.2:bitscore_avg=110.6875:bitscore_max=189.0:bitscore_min=70.9:bitscore_std=38.617147838011775:bitscore_sum=885.5:capture_class_counter=c__Alphaproteobacteria--12:capture_domain_counter=d__Bacteria--12:capture_family_counter=f__Beijerinckiaceae--1||f__GCA-2696645--1||f__Rhizobiaceae--8||f__Thalassospiraceae--1||f__Xanthobacteraceae--1:capture_genus_counter=g__Allorhizobium--3||g__Bosea--1||g__Bradyrhizobium--1||g__GCA-2696645--1||g__Rhizobium--1||g__Rhizobium_A--1||g__Shinella--3||g__Thalassospira--1:capture_order_counter=o__Rhizobiales--10||o__Rhodospirillales--1||o__UBA8366--1:capture_phylum_counter=p__Proteobacteria--12:capture_species_counter=s__Allorhizobium sp900176345--3||s__Bosea sp900113835--1||s__Bradyrhizobium manausense--1||s__GCA-2696645 sp012926505--1||s__Rhizobium sp900470965--1||s__Rhizobium_A sp005222845--1||s__Shinella kummerowiae--3||s__Thalassospira xiamenensis--1:evalue_avg=6.871450000000009e-17:evalue_max=5.02e-16:evalue_min=2.72e-62:evalue_std=1.75852211885029e-16:evalue_sum=5.497160000000007e-16:gapopen_avg=0.375:gapopen_max=2.0:gapopen_min=0.0:gapopen_std=0.7440238091428449:gapopen_sum=3.0:gtdb_class_counter=:gtdb_domain_counter=:gtdb_family_counter=:gtdb_genus_counter=:gtdb_order_counter=:gtdb_phylum_counter=:gtdb_species_counter=:heptad_counter=MCP-36H--12:lbd_counter=:length_avg=118.125:length_max=136.0:length_min=107.0:length_std=10.260012531320667:length_sum=945.0:mismatch_avg=30.375:mismatch_max=57.0:mismatch_min=2.0:mismatch_std=23.347912112221085:mismatch_sum=243.0:name=N570474:qcovhsp_avg=98.1375:qcovhsp_max=100.0:qcovhsp_min=95.9:qcovhsp_std=1.713757359054742:qcovhsp_sum=785.1:qend_avg=119.625:qend_max=135.0:qend_min=107.0:qend_std=11.096170510586074:qend_sum=957.0:qstart_avg=3.25:qstart_max=6.0:qstart_min=1.0:qstart_std=2.187627547301936:qstart_sum=26.0:ref_name_counter=GB_GCA_900473805.1_protein.faa_UCMS01000030.1_67@PF00015_full_PFAM.568.741--1||RS_GCF_001424065.1_protein.faa_NZ_LMQE01000009.1_68@PF00015_full_PFAM.492.664--3||RS_GCF_004514435.1_protein.faa_NZ_MYFQ01000005.1_100@PF00015_full_PFAM.400.577--3||RS_GCF_900111905.1_protein.faa_NZ_FOKM01000004.1_422@PF00015_full_PFAM.400.575--1:scovhsp_avg=67.3:scovhsp_max=74.3:scovhsp_min=62.2:scovhsp_std=4.620451431253382:scovhsp_sum=538.4:send_avg=153.25:send_max=159.0:send_min=144.0:send_std=5.4707011825333165:send_sum=1226.0:sstart_avg=36.875:sstart_max=48.0:sstart_min=30.0:sstart_std=8.131727983645296:sstart_sum=295.0],((800eb157-c3e6-5a37-88ec-cff7ae68f754_3@MCPsignal.213.343:5e-09[&&NHX:Sample=rhizpot1:Type=capture:besthit=88.5:bitscore=115.0:capture_class=c__Polyangia:capture_domain=d__Bacteria:capture_family=f__Polyangiaceae:capture_genus=g__SYFR01:capture_order=o__Polyangiales:capture_phylum=p__Myxococcota:capture_species=s__SYFR01 sp005800325:evalue=6.91e-33:gapopen=0.0:heptad=MCP-36H:length=130.0:mismatch=15.0:qcovhsp=100.0:qend=130.0:qstart=1.0:ref_name=RS_GCF_003432075.1_protein.faa_NZ_QWBU01000002.1_111@PF00015_full_PFAM.400.575:scovhsp=74.3:send=158.0:sstart=29.0],(((e609fbc0-3b5f-417d-802d-065c5a4bfaa3_1@MCPsignal.36.196:5e-09[&&NHX:Sample=rhizpot2:Type=capture:besthit=86.3:bitscore=120.0:capture_class=c__Gemmatimonadetes:capture_domain=d__Bacteria:capture_family=f__Gemmatimonadaceae:capture_genus=g__SCN-70-22:capture_order=o__Gemmatimonadales:capture_phylum=p__Gemmatimonadota:capture_species=s__SCN-70-22 sp016794835:evalue=1.17e-34:gapopen=2.0:heptad=MCP-36H:length=161.0:mismatch=19.0:qcovhsp=99.4:qend=160.0:qstart=2.0:ref_name=RS_GCF_003574625.1_protein.faa_NZ_QNUJ01000007.1_47@PF00015_full_PFAM.241.418:scovhsp=90.4:send=160.0:sstart=1.0],f60ff7a4-a45a-4549-bc70-f1784320c3dd_3@MCPsignal.68.164:5e-09[&&NHX:Sample=rhizpot2:Type=capture:besthit=91.7:bitscore=96.7:capture_class=c__Gemmatimonadetes:capture_domain=d__Bacteria:capture_family=f__Gemmatimonadaceae:capture_genus=g__SCN-70-22:capture_order=o__Gemmatimonadales:capture_phylum=p__Gemmatimonadota:capture_species=s__SCN-70-22 sp016794835:evalue=3.68e-26:gapopen=0.0:heptad=MCP-36H:length=96.0:mismatch=8.0:qcovhsp=100.0:qend=96.0:qstart=1.0:ref_name=RS_GCF_014196765.1_protein.faa_NZ_JACIEE010000003.1_415@PF00015_full_PFAM.400.579:scovhsp=53.6:send=140.0:sstart=45.0])0.962:0.085115[&&NHX:Sample_counter=rhizpot2--2:Type_counter=capture--2:besthit_avg=89.0:besthit_max=91.7:besthit_min=86.3:besthit_std=3.8183766184073606:besthit_sum=178.0:bitscore_avg=108.35:bitscore_max=120.0:bitscore_min=96.7:bitscore_std=16.475588001646557:bitscore_sum=216.7:capture_class_counter=c__Gemmatimonadetes--2:capture_domain_counter=d__Bacteria--2:capture_family_counter=f__Gemmatimonadaceae--2:capture_genus_counter=g__SCN-70-22--2:capture_order_counter=o__Gemmatimonadales--2:capture_phylum_counter=p__Gemmatimonadota--2:capture_species_counter=s__SCN-70-22 sp016794835--2:evalue_avg=1.84000000585e-26:evalue_max=3.68e-26:evalue_min=1.17e-34:evalue_std=2.602152946493345e-26:evalue_sum=3.6800000117e-26:gapopen_avg=1.0:gapopen_max=2.0:gapopen_min=0.0:gapopen_std=1.4142135623730951:gapopen_sum=2.0:gtdb_class_counter=:gtdb_domain_counter=:gtdb_family_counter=:gtdb_genus_counter=:gtdb_order_counter=:gtdb_phylum_counter=:gtdb_species_counter=:heptad_counter=MCP-36H--2:lbd_counter=:length_avg=128.5:length_max=161.0:length_min=96.0:length_std=45.96194077712559:length_sum=257.0:mismatch_avg=13.5:mismatch_max=19.0:mismatch_min=8.0:mismatch_std=7.7781745930520225:mismatch_sum=27.0:name=N570478:qcovhsp_avg=99.7:qcovhsp_max=100.0:qcovhsp_min=99.4:qcovhsp_std=0.42426406871192446:qcovhsp_sum=199.4:qend_avg=128.0:qend_max=160.0:qend_min=96.0:qend_std=45.254833995939045:qend_sum=256.0:qstart_avg=1.5:qstart_max=2.0:qstart_min=1.0:qstart_std=0.7071067811865476:qstart_sum=3.0:ref_name_counter=RS_GCF_003574625.1_protein.faa_NZ_QNUJ01000007.1_47@PF00015_full_PFAM.241.418--1||RS_GCF_014196765.1_protein.faa_NZ_JACIEE010000003.1_415@PF00015_full_PFAM.400.579--1:scovhsp_avg=72.0:scovhsp_max=90.4:scovhsp_min=53.6:scovhsp_std=26.02152954766495:scovhsp_sum=144.0:send_avg=150.0:send_max=160.0:send_min=140.0:send_std=14.142135623730951:send_sum=300.0:sstart_avg=23.0:sstart_max=45.0:sstart_min=1.0:sstart_std=31.11269837220809:sstart_sum=46.0],bc69f654-7b21-41f0-86b8-9485780ead03_5@MCPsignal.84.251:0.0719337[&&NHX:Sample=rhiztom1:Type=capture:besthit=80.6:bitscore=128.0:capture_class=c__Gammaproteobacteria:capture_domain=d__Bacteria:capture_family=f__Burkholderiaceae:capture_genus=g__Massilia:capture_order=o__Burkholderiales:capture_phylum=p__Proteobacteria:capture_species=s__Massilia sp014171595:evalue=2.03e-37:gapopen=3.0:heptad=MCP-36H:length=165.0:mismatch=24.0:qcovhsp=96.4:qend=167.0:qstart=7.0:ref_name=GB_GCA_002364745.1_protein.faa_DEZG01000004.1_317@PF00015_full_PFAM.397.574:scovhsp=91.0:send=161.0:sstart=1.0])0.601:0.120391[&&NHX:Sample_counter=rhizpot2--2||rhiztom1--1:Type_counter=capture--3:besthit_avg=86.2:besthit_max=91.7:besthit_min=80.6:besthit_std=5.550675634551171:besthit_sum=258.6:bitscore_avg=114.89999999999999:bitscore_max=128.0:bitscore_min=96.7:bitscore_std=16.261303760768996:bitscore_sum=344.7:capture_class_counter=c__Gammaproteobacteria--1||c__Gemmatimonadetes--2:capture_domain_counter=d__Bacteria--3:capture_family_counter=f__Burkholderiaceae--1||f__Gemmatimonadaceae--2:capture_genus_counter=g__Massilia--1||g__SCN-70-22--2:capture_order_counter=o__Burkholderiales--1||o__Gemmatimonadales--2:capture_phylum_counter=p__Gemmatimonadota--2||p__Proteobacteria--1:capture_species_counter=s__Massilia sp014171595--1||s__SCN-70-22 sp016794835--2:evalue_avg=1.2266666705734334e-26:evalue_max=3.68e-26:evalue_min=2.03e-37:evalue_std=2.1246489872344634e-26:evalue_sum=3.6800000117203e-26:gapopen_avg=1.6666666666666667:gapopen_max=3.0:gapopen_min=0.0:gapopen_std=1.5275252316519468:gapopen_sum=5.0:gtdb_class_counter=:gtdb_domain_counter=:gtdb_family_counter=:gtdb_genus_counter=:gtdb_order_counter=:gtdb_phylum_counter=:gtdb_species_counter=:heptad_counter=MCP-36H--3:lbd_counter=:length_avg=140.66666666666666:length_max=165.0:length_min=96.0:length_std=38.734136537856806:length_sum=422.0:mismatch_avg=17.0:mismatch_max=24.0:mismatch_min=8.0:mismatch_std=8.18535277187245:mismatch_sum=51.0:name=N570480:qcovhsp_avg=98.60000000000001:qcovhsp_max=100.0:qcovhsp_min=96.4:qcovhsp_std=1.928730152198589:qcovhsp_sum=295.8:qend_avg=141.0:qend_max=167.0:qend_min=96.0:qend_std=39.1279950930277:qend_sum=423.0:qstart_avg=3.3333333333333335:qstart_max=7.0:qstart_min=1.0:qstart_std=3.214550253664318:qstart_sum=10.0:ref_name_counter=GB_GCA_002364745.1_protein.faa_DEZG01000004.1_317@PF00015_full_PFAM.397.574--1||RS_GCF_003574625.1_protein.faa_NZ_QNUJ01000007.1_47@PF00015_full_PFAM.241.418--1||RS_GCF_014196765.1_protein.faa_NZ_JACIEE010000003.1_415@PF00015_full_PFAM.400.579--1:scovhsp_avg=78.33333333333333:scovhsp_max=91.0:scovhsp_min=53.6:scovhsp_std=21.42179575416901:scovhsp_sum=235.0:send_avg=153.66666666666666:send_max=161.0:send_min=140.0:send_std=11.846237095944574:send_sum=461.0:sstart_avg=15.666666666666666:sstart_max=45.0:sstart_min=1.0:sstart_std=25.403411844343534:sstart_sum=47.0],bcd33f17-2b92-4a92-b9a5-6228df57d305_6@MCPsignal.158.263:5e-09[&&NHX:Sample=rhizpot1:Type=capture:besthit=50.5:bitscore=71.2:capture_class=c__Gammaproteobacteria:capture_domain=d__Bacteria:capture_family=f__Burkholderiaceae:capture_genus=g__Burkholderia:capture_order=o__Burkholderiales:capture_phylum=p__Proteobacteria:capture_species=s__Burkholderia sp017104645:evalue=3.39e-16:gapopen=0.0:heptad=MCP-36H:length=105.0:mismatch=52.0:qcovhsp=100.0:qend=105.0:qstart=1.0:ref_name=RS_GCF_003122325.1_protein.faa_NZ_QFBC01000001.1_433@PF00015_full_PFAM.407.580:scovhsp=60.7:send=151.0:sstart=47.0])0:5e-09[&&NHX:Sample_counter=rhizpot1--1||rhizpot2--2||rhiztom1--1:Type_counter=capture--4:besthit_avg=77.275:besthit_max=91.7:besthit_min=50.5:besthit_std=18.416365005070897:besthit_sum=309.1:bitscore_avg=103.975:bitscore_max=128.0:bitscore_min=71.2:bitscore_std=25.567736831144572:bitscore_sum=415.9:capture_class_counter=c__Gammaproteobacteria--2||c__Gemmatimonadetes--2:capture_domain_counter=d__Bacteria--4:capture_family_counter=f__Burkholderiaceae--2||f__Gemmatimonadaceae--2:capture_genus_counter=g__Burkholderia--1||g__Massilia--1||g__SCN-70-22--2:capture_order_counter=o__Burkholderiales--2||o__Gemmatimonadales--2:capture_phylum_counter=p__Gemmatimonadota--2||p__Proteobacteria--2:capture_species_counter=s__Burkholderia sp017104645--1||s__Massilia sp014171595--1||s__SCN-70-22 sp016794835--2:evalue_avg=8.47500000092e-17:evalue_max=3.39e-16:evalue_min=2.03e-37:evalue_std=1.6949999999386665e-16:evalue_sum=3.390000000368e-16:gapopen_avg=1.25:gapopen_max=3.0:gapopen_min=0.0:gapopen_std=1.5:gapopen_sum=5.0:gtdb_class_counter=:gtdb_domain_counter=:gtdb_family_counter=:gtdb_genus_counter=:gtdb_order_counter=:gtdb_phylum_counter=:gtdb_species_counter=:heptad_counter=MCP-36H--4:lbd_counter=:length_avg=131.75:length_max=165.0:length_min=96.0:length_std=36.30771267926417:length_sum=527.0:mismatch_avg=25.75:mismatch_max=52.0:mismatch_min=8.0:mismatch_std=18.732769861039415:mismatch_sum=103.0:name=N570482:qcovhsp_avg=98.94999999999999:qcovhsp_max=100.0:qcovhsp_min=96.4:qcovhsp_std=1.7233687939614062:qcovhsp_sum=395.79999999999995:qend_avg=132.0:qend_max=167.0:qend_min=96.0:qend_std=36.669696844488186:qend_sum=528.0:qstart_avg=2.75:qstart_max=7.0:qstart_min=1.0:qstart_std=2.8722813232690143:qstart_sum=11.0:ref_name_counter=GB_GCA_002364745.1_protein.faa_DEZG01000004.1_317@PF00015_full_PFAM.397.574--1||RS_GCF_003122325.1_protein.faa_NZ_QFBC01000001.1_433@PF00015_full_PFAM.407.580--1||RS_GCF_003574625.1_protein.faa_NZ_QNUJ01000007.1_47@PF00015_full_PFAM.241.418--1||RS_GCF_014196765.1_protein.faa_NZ_JACIEE010000003.1_415@PF00015_full_PFAM.400.579--1:scovhsp_avg=73.92500000000001:scovhsp_max=91.0:scovhsp_min=53.6:scovhsp_std=19.587304561883958:scovhsp_sum=295.70000000000005:send_avg=153.0:send_max=161.0:send_min=140.0:send_std=9.763879010584539:send_sum=612.0:sstart_avg=23.5:sstart_max=47.0:sstart_min=1.0:sstart_std=25.99358895317587:sstart_sum=94.0])0:5e-09[&&NHX:Sample_counter=rhizpot1--2||rhizpot2--2||rhiztom1--1:Type_counter=capture--5:besthit_avg=79.52000000000001:besthit_max=91.7:besthit_min=50.5:besthit_std=16.72040669361843:besthit_sum=397.6:bitscore_avg=106.17999999999999:bitscore_max=128.0:bitscore_min=71.2:bitscore_std=22.684620340662526:bitscore_sum=530.9:capture_class_counter=c__Gammaproteobacteria--2||c__Gemmatimonadetes--2||c__Polyangia--1:capture_domain_counter=d__Bacteria--5:capture_family_counter=f__Burkholderiaceae--2||f__Gemmatimonadaceae--2||f__Polyangiaceae--1:capture_genus_counter=g__Burkholderia--1||g__Massilia--1||g__SCN-70-22--2||g__SYFR01--1:capture_order_counter=o__Burkholderiales--2||o__Gemmatimonadales--2||o__Polyangiales--1:capture_phylum_counter=p__Gemmatimonadota--2||p__Myxococcota--1||p__Proteobacteria--2:capture_species_counter=s__Burkholderia sp017104645--1||s__Massilia sp014171595--1||s__SCN-70-22 sp016794835--2||s__SYFR01 sp005800325--1:evalue_avg=6.780000000736e-17:evalue_max=3.39e-16:evalue_min=2.03e-37:evalue_std=1.5160540887037137e-16:evalue_sum=3.390000000368e-16:gapopen_avg=1.0:gapopen_max=3.0:gapopen_min=0.0:gapopen_std=1.4142135623730951:gapopen_sum=5.0:gtdb_class_counter=:gtdb_domain_counter=:gtdb_family_counter=:gtdb_genus_counter=:gtdb_order_counter=:gtdb_phylum_counter=:gtdb_species_counter=:heptad_counter=MCP-36H--5:lbd_counter=:length_avg=131.4:length_max=165.0:length_min=96.0:length_std=31.453139747885267:length_sum=657.0:mismatch_avg=23.6:mismatch_max=52.0:mismatch_min=8.0:mismatch_std=16.92040188648012:mismatch_sum=118.0:name=N570483:qcovhsp_avg=99.16:qcovhsp_max=100.0:qcovhsp_min=96.4:qcovhsp_std=1.5646085772486333:qcovhsp_sum=495.79999999999995:qend_avg=131.6:qend_max=167.0:qend_min=96.0:qend_std=31.769482211707512:qend_sum=658.0:qstart_avg=2.4:qstart_max=7.0:qstart_min=1.0:qstart_std=2.6076809620810595:qstart_sum=12.0:ref_name_counter=GB_GCA_002364745.1_protein.faa_DEZG01000004.1_317@PF00015_full_PFAM.397.574--1||RS_GCF_003122325.1_protein.faa_NZ_QFBC01000001.1_433@PF00015_full_PFAM.407.580--1||RS_GCF_003432075.1_protein.faa_NZ_QWBU01000002.1_111@PF00015_full_PFAM.400.575--1||RS_GCF_003574625.1_protein.faa_NZ_QNUJ01000007.1_47@PF00015_full_PFAM.241.418--1||RS_GCF_014196765.1_protein.faa_NZ_JACIEE010000003.1_415@PF00015_full_PFAM.400.579--1:scovhsp_avg=73.99999999999999:scovhsp_max=91.0:scovhsp_min=53.6:scovhsp_std=16.96393232714632:scovhsp_sum=369.99999999999994:send_avg=154.0:send_max=161.0:send_min=140.0:send_std=8.74642784226795:send_sum=770.0:sstart_avg=24.6:sstart_max=47.0:sstart_min=1.0:sstart_std=22.645087767549057:sstart_sum=123.0],5e2b01d3-e0e4-5881-9256-ab280c207733_5@MCPsignal.499.625:0.0134083[&&NHX:Sample=rhiztom1:Type=capture:besthit=84.9:bitscore=104.0:capture_class=c__Alphaproteobacteria:capture_domain=d__Bacteria:capture_family=f__Rhizobiaceae:capture_genus=g__Shinella:capture_order=o__Rhizobiales:capture_phylum=p__Proteobacteria:capture_species=s__Shinella sp001713395:evalue=7.41e-29:gapopen=0.0:heptad=MCP-36H:length=126.0:mismatch=19.0:qcovhsp=100.0:qend=126.0:qstart=1.0:ref_name=RS_GCF_004514435.1_protein.faa_NZ_MYFQ01000005.1_100@PF00015_full_PFAM.400.577:scovhsp=71.2:send=158.0:sstart=33.0])0.672:0.0113521[&&NHX:Sample_counter=rhizpot1--2||rhizpot2--2||rhiztom1--2:Type_counter=capture--6:besthit_avg=80.41666666666667:besthit_max=91.7:besthit_min=50.5:besthit_std=15.11561003289866:besthit_sum=482.5:bitscore_avg=105.81666666666668:bitscore_max=128.0:bitscore_min=71.2:bitscore_std=20.309250765763533:bitscore_sum=634.9000000000001:capture_class_counter=c__Alphaproteobacteria--1||c__Gammaproteobacteria--2||c__Gemmatimonadetes--2||c__Polyangia--1:capture_domain_counter=d__Bacteria--6:capture_family_counter=f__Burkholderiaceae--2||f__Gemmatimonadaceae--2||f__Polyangiaceae--1||f__Rhizobiaceae--1:capture_genus_counter=g__Burkholderia--1||g__Massilia--1||g__SCN-70-22--2||g__SYFR01--1||g__Shinella--1:capture_order_counter=o__Burkholderiales--2||o__Gemmatimonadales--2||o__Polyangiales--1||o__Rhizobiales--1:capture_phylum_counter=p__Gemmatimonadota--2||p__Myxococcota--1||p__Proteobacteria--3:capture_species_counter=s__Burkholderia sp017104645--1||s__Massilia sp014171595--1||s__SCN-70-22 sp016794835--2||s__SYFR01 sp005800325--1||s__Shinella sp001713395--1:evalue_avg=5.650000000614569e-17:evalue_max=3.39e-16:evalue_min=2.03e-37:evalue_std=1.383961704642388e-16:evalue_sum=3.390000000368741e-16:gapopen_avg=0.8333333333333334:gapopen_max=3.0:gapopen_min=0.0:gapopen_std=1.3291601358251257:gapopen_sum=5.0:gtdb_class_counter=:gtdb_domain_counter=:gtdb_family_counter=:gtdb_genus_counter=:gtdb_order_counter=:gtdb_phylum_counter=:gtdb_species_counter=:heptad_counter=MCP-36H--6:lbd_counter=:length_avg=130.5:length_max=165.0:length_min=96.0:length_std=28.218788067526926:length_sum=783.0:mismatch_avg=22.833333333333332:mismatch_max=52.0:mismatch_min=8.0:mismatch_std=15.250136611409967:mismatch_sum=137.0:name=N570485:qcovhsp_avg=99.3:qcovhsp_max=100.0:qcovhsp_min=96.4:qcovhsp_std=1.4408330923462278:qcovhsp_sum=595.8:qend_avg=130.66666666666666:qend_max=167.0:qend_min=96.0:qend_std=28.507309004300403:qend_sum=784.0:qstart_avg=2.1666666666666665:qstart_max=7.0:qstart_min=1.0:qstart_std=2.401388487243717:qstart_sum=13.0:ref_name_counter=GB_GCA_002364745.1_protein.faa_DEZG01000004.1_317@PF00015_full_PFAM.397.574--1||RS_GCF_003122325.1_protein.faa_NZ_QFBC01000001.1_433@PF00015_full_PFAM.407.580--1||RS_GCF_003432075.1_protein.faa_NZ_QWBU01000002.1_111@PF00015_full_PFAM.400.575--1||RS_GCF_003574625.1_protein.faa_NZ_QNUJ01000007.1_47@PF00015_full_PFAM.241.418--1||RS_GCF_004514435.1_protein.faa_NZ_MYFQ01000005.1_100@PF00015_full_PFAM.400.577--1||RS_GCF_014196765.1_protein.faa_NZ_JACIEE010000003.1_415@PF00015_full_PFAM.400.579--1:scovhsp_avg=73.53333333333332:scovhsp_max=91.0:scovhsp_min=53.6:scovhsp_std=15.216000350508233:scovhsp_sum=441.19999999999993:send_avg=154.66666666666666:send_max=161.0:send_min=140.0:send_std=7.991662321861871:send_sum=928.0:sstart_avg=26.0:sstart_max=47.0:sstart_min=1.0:sstart_std=20.54263858417414:sstart_sum=156.0])0.86:0.0401495[&&NHX:Sample_counter=rhizpot1--2||rhizpot2--2||rhizpot3--4||rhiztom1--6||rhiztom2--1||rhiztom3--3:Type_counter=capture--18:besthit_avg=75.76428571428572:besthit_max=98.3:besthit_min=46.7:besthit_std=19.19229040497801:besthit_sum=1060.7:bitscore_avg=108.60000000000001:bitscore_max=189.0:bitscore_min=70.9:bitscore_std=31.111041819214652:bitscore_sum=1520.4:capture_class_counter=c__Alphaproteobacteria--13||c__Gammaproteobacteria--2||c__Gemmatimonadetes--2||c__Polyangia--1:capture_domain_counter=d__Bacteria--18:capture_family_counter=f__Beijerinckiaceae--1||f__Burkholderiaceae--2||f__GCA-2696645--1||f__Gemmatimonadaceae--2||f__Polyangiaceae--1||f__Rhizobiaceae--9||f__Thalassospiraceae--1||f__Xanthobacteraceae--1:capture_genus_counter=g__Allorhizobium--3||g__Bosea--1||g__Bradyrhizobium--1||g__Burkholderia--1||g__GCA-2696645--1||g__Massilia--1||g__Rhizobium--1||g__Rhizobium_A--1||g__SCN-70-22--2||g__SYFR01--1||g__Shinella--4||g__Thalassospira--1:capture_order_counter=o__Burkholderiales--2||o__Gemmatimonadales--2||o__Polyangiales--1||o__Rhizobiales--11||o__Rhodospirillales--1||o__UBA8366--1:capture_phylum_counter=p__Gemmatimonadota--2||p__Myxococcota--1||p__Proteobacteria--15:capture_species_counter=s__Allorhizobium sp900176345--3||s__Bosea sp900113835--1||s__Bradyrhizobium manausense--1||s__Burkholderia sp017104645--1||s__GCA-2696645 sp012926505--1||s__Massilia sp014171595--1||s__Rhizobium sp900470965--1||s__Rhizobium_A sp005222845--1||s__SCN-70-22 sp016794835--2||s__SYFR01 sp005800325--1||s__Shinella kummerowiae--3||s__Shinella sp001713395--1||s__Thalassospira xiamenensis--1:evalue_avg=6.34797142883482e-17:evalue_max=5.02e-16:evalue_min=2.72e-62:evalue_std=1.5510468556384636e-16:evalue_sum=8.887160000368748e-16:gapopen_avg=0.5714285714285714:gapopen_max=3.0:gapopen_min=0.0:gapopen_std=1.0163498575623617:gapopen_sum=8.0:gtdb_class_counter=:gtdb_domain_counter=:gtdb_family_counter=:gtdb_genus_counter=:gtdb_order_counter=:gtdb_phylum_counter=:gtdb_species_counter=:heptad_counter=MCP-36H--18:lbd_counter=:length_avg=123.42857142857143:length_max=165.0:length_min=96.0:length_std=20.083342832821913:length_sum=1728.0:mismatch_avg=27.142857142857142:mismatch_max=57.0:mismatch_min=2.0:mismatch_std=19.949386506306954:mismatch_sum=380.0:name=N570486:qcovhsp_avg=98.63571428571431:qcovhsp_max=100.0:qcovhsp_min=95.9:qcovhsp_std=1.6541821789992415:qcovhsp_sum=1380.9000000000003:qend_avg=124.35714285714286:qend_max=167.0:qend_min=96.0:qend_std=20.273541464590824:qend_sum=1741.0:qstart_avg=2.7857142857142856:qstart_max=7.0:qstart_min=1.0:qstart_std=2.2592909516916153:qstart_sum=39.0:ref_name_counter=GB_GCA_002364745.1_protein.faa_DEZG01000004.1_317@PF00015_full_PFAM.397.574--1||GB_GCA_900473805.1_protein.faa_UCMS01000030.1_67@PF00015_full_PFAM.568.741--1||RS_GCF_001424065.1_protein.faa_NZ_LMQE01000009.1_68@PF00015_full_PFAM.492.664--3||RS_GCF_003122325.1_protein.faa_NZ_QFBC01000001.1_433@PF00015_full_PFAM.407.580--1||RS_GCF_003432075.1_protein.faa_NZ_QWBU01000002.1_111@PF00015_full_PFAM.400.575--1||RS_GCF_003574625.1_protein.faa_NZ_QNUJ01000007.1_47@PF00015_full_PFAM.241.418--1||RS_GCF_004514435.1_protein.faa_NZ_MYFQ01000005.1_100@PF00015_full_PFAM.400.577--4||RS_GCF_014196765.1_protein.faa_NZ_JACIEE010000003.1_415@PF00015_full_PFAM.400.579--1||RS_GCF_900111905.1_protein.faa_NZ_FOKM01000004.1_422@PF00015_full_PFAM.400.575--1:scovhsp_avg=69.97142857142858:scovhsp_max=91.0:scovhsp_min=53.6:scovhsp_std=10.525750736713682:scovhsp_sum=979.6:send_avg=153.85714285714286:send_max=161.0:send_min=140.0:send_std=6.419407387663694:send_sum=2154.0:sstart_avg=32.214285714285715:sstart_max=48.0:sstart_min=1.0:sstart_std=15.136194885254206:sstart_sum=451.0])0.854:0.0165609[&&NHX:Sample_counter=rhizpot1--2||rhizpot2--2||rhizpot3--5||rhiztom1--12||rhiztom2--2||rhiztom3--5:Type_counter=capture--28:besthit_avg=73.74499999999999:besthit_max=98.3:besthit_min=43.3:besthit_std=18.899887913897658:besthit_sum=1474.8999999999999:bitscore_avg=108.55499999999999:bitscore_max=189.0:bitscore_min=50.4:bitscore_std=37.93997301832961:bitscore_sum=2171.1:capture_class_counter=c__Actinomycetia--1||c__Alphaproteobacteria--14||c__Clostridia--1||c__Desulfarculia--1||c__Fibrobacteria--3||c__Gammaproteobacteria--2||c__Gemmatimonadetes--4||c__Phycisphaerae--1||c__Polyangia--1:capture_domain_counter=d__Bacteria--28:capture_family_counter=f__Anaerohalosphaeraceae--1||f__Beijerinckiaceae--1||f__Burkholderiaceae--2||f__Cellulomonadaceae--1||f__Desulfarculaceae--1||f__Eubacteriaceae--1||f__Fibrobacteraceae--3||f__GCA-2696645--1||f__Gemmatimonadaceae--4||f__Polyangiaceae--1||f__Rhizobiaceae--10||f__Thalassospiraceae--1||f__Xanthobacteraceae--1:capture_genus_counter=g__Acetobacterium--1||g__Allorhizobium--3||g__Bosea--1||g__Bradyrhizobium--1||g__Burkholderia--1||g__Cellulomonas--1||g__Fibromonas--3||g__GCA-2696645--1||g__Massilia--1||g__Neorhizobium--1||g__Rhizobium--1||g__Rhizobium_A--1||g__SCN-70-22--4||g__SURF-10--1||g__SYFR01--1||g__Shinella--4||g__Thalassospira--1||g__UBA7708--1:capture_order_counter=o__Actinomycetales--1||o__Burkholderiales--2||o__Desulfarculales--1||o__Eubacteriales--1||o__Fibrobacterales--3||o__Gemmatimonadales--4||o__Polyangiales--1||o__Rhizobiales--12||o__Rhodospirillales--1||o__Sedimentisphaerales--1||o__UBA8366--1:capture_phylum_counter=p__Actinobacteriota--1||p__Desulfobacterota--1||p__Fibrobacterota--3||p__Firmicutes_A--1||p__Gemmatimonadota--4||p__Myxococcota--1||p__Planctomycetota--1||p__Proteobacteria--16:capture_species_counter=s__Acetobacterium woodii--1||s__Allorhizobium sp900176345--3||s__Bosea sp900113835--1||s__Bradyrhizobium manausense--1||s__Burkholderia sp017104645--1||s__Cellulomonas sp011603975--1||s__Fibromonas sp001462225--3||s__GCA-2696645 sp012926505--1||s__Massilia sp014171595--1||s__Neorhizobium sp902167985--1||s__Rhizobium sp900470965--1||s__Rhizobium_A sp005222845--1||s__SCN-70-22 sp016794835--4||s__SURF-10 sp003605055--1||s__SYFR01 sp005800325--1||s__Shinella kummerowiae--3||s__Shinella sp001713395--1||s__Thalassospira xiamenensis--1||s__UBA7708 sp002482415--1:evalue_avg=1.1851730444358684e-09:evalue_max=2.37e-08:evalue_min=2.72e-62:evalue_std=5.299440432558362e-09:evalue_sum=2.370346088871737e-08:gapopen_avg=0.45:gapopen_max=3.0:gapopen_min=0.0:gapopen_std=0.887041208323017:gapopen_sum=9.0:gtdb_class_counter=:gtdb_domain_counter=:gtdb_family_counter=:gtdb_genus_counter=:gtdb_order_counter=:gtdb_phylum_counter=:gtdb_species_counter=:heptad_counter=MCP-36H--28:lbd_counter=:length_avg=118.85:length_max=165.0:length_min=96.0:length_std=19.50782569016585:length_sum=2377.0:mismatch_avg=28.75:mismatch_max=57.0:mismatch_min=2.0:mismatch_std=19.169259931353363:mismatch_sum=575.0:name=N570487:qcovhsp_avg=98.81500000000001:qcovhsp_max=100.0:qcovhsp_min=95.9:qcovhsp_std=1.4733688572362595:qcovhsp_sum=1976.3000000000002:qend_avg=119.65:qend_max=167.0:qend_min=96.0:qend_std=19.655654068031044:qend_sum=2393.0:qstart_avg=2.45:qstart_max=7.0:qstart_min=1.0:qstart_std=1.9861361590045288:qstart_sum=49.0:ref_name_counter=GB_GCA_002364745.1_protein.faa_DEZG01000004.1_317@PF00015_full_PFAM.397.574--1||GB_GCA_900473805.1_protein.faa_UCMS01000030.1_67@PF00015_full_PFAM.568.741--3||RS_GCF_001187535.1_protein.faa_NZ_LFIO01001266.1_15@PF00015_full_PFAM.398.573--1||RS_GCF_001424065.1_protein.faa_NZ_LMQE01000009.1_68@PF00015_full_PFAM.492.664--3||RS_GCF_003122325.1_protein.faa_NZ_QFBC01000001.1_433@PF00015_full_PFAM.407.580--2||RS_GCF_003240565.1_protein.faa_NZ_PCDQ01000037.1_60@PF00015_full_PFAM.399.585--1||RS_GCF_003432075.1_protein.faa_NZ_QWBU01000002.1_111@PF00015_full_PFAM.400.575--1||RS_GCF_003574625.1_protein.faa_NZ_QNUJ01000007.1_47@PF00015_full_PFAM.241.418--1||RS_GCF_004514435.1_protein.faa_NZ_MYFQ01000005.1_100@PF00015_full_PFAM.400.577--4||RS_GCF_014196765.1_protein.faa_NZ_JACIEE010000003.1_415@PF00015_full_PFAM.400.579--1||RS_GCF_017741815.1_protein.faa_NZ_JAGHMF010000008.1_159@PF00015_full_PFAM.400.583--1||RS_GCF_900111905.1_protein.faa_NZ_FOKM01000004.1_422@PF00015_full_PFAM.400.575--1:scovhsp_avg=67.325:scovhsp_max=91.0:scovhsp_min=53.6:scovhsp_std=10.617506645555775:scovhsp_sum=1346.5:send_avg=153.05:send_max=161.0:send_min=138.0:send_std=6.977218568123577:send_sum=3061.0:sstart_avg=35.75:sstart_max=61.0:sstart_min=1.0:sstart_std=17.053707730825607:sstart_sum=715.0])0.5:0.00826104[&&NHX:Sample_counter=rhizpot1--6||rhizpot2--3||rhizpot3--7||rhiztom1--29||rhiztom2--7||rhiztom3--21:Type_counter=GTDB--6||capture--73:besthit_avg=78.69622641509433:besthit_max=98.3:besthit_min=43.3:besthit_std=16.53124038186896:besthit_sum=4170.9:bitscore_avg=137.1433962264151:bitscore_max=219.0:bitscore_min=50.4:bitscore_std=42.30483019082573:bitscore_sum=7268.599999999999:capture_class_counter=c__Actinomycetia--1||c__Alphaproteobacteria--41||c__Bacilli--1||c__Clostridia--1||c__Desulfarculia--1||c__Desulfuromonadia--2||c__Fibrobacteria--3||c__Gammaproteobacteria--16||c__Gemmatimonadetes--4||c__Myxococcia--1||c__Phycisphaerae--1||c__Polyangia--1:capture_domain_counter=d__Bacteria--73:capture_family_counter=f__Anaerohalosphaeraceae--1||f__Beijerinckiaceae--1||f__Burkholderiaceae--14||f__Caulobacteraceae--1||f__Cellulomonadaceae--1||f__Desulfarculaceae--1||f__Eubacteriaceae--1||f__Fibrobacteraceae--3||f__GCA-2696645--1||f__Gemmatimonadaceae--4||f__Geobacteraceae--2||f__Halomonadaceae--1||f__Maricaulaceae--1||f__Myxococcaceae--1||f__Paenibacillaceae--1||f__Polyangiaceae--1||f__Rhizobiaceae--29||f__Rhodobacteraceae--3||f__Steroidobacteraceae--1||f__Thalassospiraceae--1||f__WMHbin7--1||f__Xanthobacteraceae--3:capture_genus_counter=g__Acetobacterium--1||g__Acidovorax--1||g__Allorhizobium--5||g__Bosea--1||g__Bradyrhizobium--3||g__Burkholderia--1||g__Caulobacter--1||g__Cellulomonas--1||g__Chachezhania--1||g__Corallococcus--1||g__Fibromonas--3||g__GCA-2696645--1||g__Geomonas--1||g__Halomonas--1||g__Hylemonella--1||g__Massilia--11||g__Neorhizobium--1||g__Oceanicaulis--1||g__Paenibacillus_B--1||g__RPRC01--1||g__Rhizobium--2||g__Rhizobium_A--1||g__Rubrimonas--2||g__SCN-70-22--4||g__SURF-10--1||g__SYFR01--1||g__SZAS-83--1||g__Shinella--20||g__Thalassospira--1||g__UBA7708--1||g__WMHbin7--1:capture_order_counter=o__Actinomycetales--1||o__Burkholderiales--14||o__Caulobacterales--2||o__Desulfarculales--1||o__Eubacteriales--1||o__Fibrobacterales--3||o__Gemmatimonadales--4||o__Geobacterales--2||o__Myxococcales--1||o__Paenibacillales--1||o__Polyangiales--1||o__Pseudomonadales--1||o__Rhizobiales--33||o__Rhodobacterales--3||o__Rhodospirillales--2||o__Sedimentisphaerales--1||o__Steroidobacterales--1||o__UBA8366--1:capture_phylum_counter=p__Actinobacteriota--1||p__Desulfobacterota--3||p__Fibrobacterota--3||p__Firmicutes--1||p__Firmicutes_A--1||p__Gemmatimonadota--4||p__Myxococcota--2||p__Planctomycetota--1||p__Proteobacteria--57:capture_species_counter=s__Acetobacterium woodii--1||s__Acidovorax sp016783915--1||s__Allorhizobium sp900176345--5||s__Bosea sp900113835--1||s__Bradyrhizobium jicamae_A--1||s__Bradyrhizobium manausense--1||s__Bradyrhizobium sp000938305--1||s__Burkholderia sp017104645--1||s__Caulobacter sp003185805--1||s__Cellulomonas sp011603975--1||s__Chachezhania antarctica--1||s__Corallococcus terminator--1||s__Fibromonas sp001462225--3||s__GCA-2696645 sp012926505--1||s__Geomonas sp018986915--1||s__Halomonas saliphila--1||s__Hylemonella gracilis_B--1||s__Massilia aurea_A--1||s__Massilia sp014171595--10||s__Neorhizobium sp902167985--1||s__Oceanicaulis sp003046365--1||s__Paenibacillus_B sp015558675--1||s__RPRC01 sp003314535--1||s__Rhizobium sp900470965--2||s__Rhizobium_A sp005222845--1||s__Rubrimonas cliftonensis--2||s__SCN-70-22 sp016794835--4||s__SURF-10 sp003605055--1||s__SYFR01 sp005800325--1||s__SZAS-83 sp018241525--1||s__Shinella granuli--4||s__Shinella kummerowiae--3||s__Shinella sp001262505--3||s__Shinella sp001713395--1||s__Shinella sp003432075--9||s__Thalassospira xiamenensis--1||s__UBA7708 sp002482415--1||s__WMHbin7 sp015231795--1:evalue_avg=4.4726114884577933e-10:evalue_max=2.37e-08:evalue_min=1.65e-73:evalue_std=3.2554326177910724e-09:evalue_sum=2.3704840888826305e-08:gapopen_avg=0.2830188679245283:gapopen_max=3.0:gapopen_min=0.0:gapopen_std=0.6317667075068758:gapopen_sum=15.0:gtdb_class_counter=c__Alphaproteobacteria--5||c__Gammaproteobacteria--1:gtdb_domain_counter=d__Bacteria--6:gtdb_family_counter=f__Burkholderiaceae--1||f__Rhizobiaceae--5:gtdb_genus_counter=g__Rhodoferax--1||g__Shinella--5:gtdb_order_counter=o__Burkholderiales--1||o__Rhizobiales--5:gtdb_phylum_counter=p__Proteobacteria--6:gtdb_species_counter=s__Rhodoferax sp008080595--1||s__Shinella granuli--1||s__Shinella sp001262505--1||s__Shinella sp002364745--1||s__Shinella sp003432075--1||s__Shinella sp004514435--1:heptad_counter=MCP-34H--1||MCP-36H--78:lbd_counter=:lca_tree=p__Proteobacteria:length_avg=126.9245283018868:length_max=165.0:length_min=92.0:length_std=20.827911244108297:length_sum=6727.0:mismatch_avg=24.58490566037736:mismatch_max=57.0:mismatch_min=2.0:mismatch_std=16.83452720574382:mismatch_sum=1303.0:name=N570488:qcovhsp_avg=99.29245283018868:qcovhsp_max=100.0:qcovhsp_min=95.9:qcovhsp_std=1.1747093022733766:qcovhsp_sum=5262.5:qend_avg=127.37735849056604:qend_max=167.0:qend_min=92.0:qend_std=20.78204329842171:qend_sum=6751.0:qstart_avg=1.7735849056603774:qstart_max=7.0:qstart_min=1.0:qstart_std=1.4889530321925777:qstart_sum=94.0:ref_name_counter=GB_GCA_002364745.1_protein.faa_DEZG01000004.1_317@PF00015_full_PFAM.397.574--1||GB_GCA_900472605.1_protein.faa_UCJD01000012.1_164@PF00015_full_PFAM.401.587--1||GB_GCA_900473805.1_protein.faa_UCMS01000030.1_67@PF00015_full_PFAM.568.741--4||RS_GCF_000746385.1_protein.faa_NZ_JQLD01000002.1_298@PF00015_full_PFAM.409.584--1||RS_GCF_001187535.1_protein.faa_NZ_LFIO01001266.1_15@PF00015_full_PFAM.398.573--1||RS_GCF_001424065.1_protein.faa_NZ_LMQE01000009.1_68@PF00015_full_PFAM.492.664--5||RS_GCF_001758275.2_protein.faa_NZ_MBEV02000001.1_174@PF00015_full_PFAM.401.584--1||RS_GCF_002008365.1_protein.faa_NZ_MRDL01000019.1_48@PF00015_full_PFAM.397.576--1||RS_GCF_002204185.1_protein.faa_NZ_MXPU01000001.1_51@PF00015_full_PFAM.397.571--3||RS_GCF_003122325.1_protein.faa_NZ_QFBC01000001.1_433@PF00015_full_PFAM.407.580--2||RS_GCF_003240565.1_protein.faa_NZ_PCDQ01000037.1_60@PF00015_full_PFAM.399.585--1||RS_GCF_003432075.1_protein.faa_NZ_QWBU01000002.1_111@PF00015_full_PFAM.400.575--7||RS_GCF_003574625.1_protein.faa_NZ_QNUJ01000007.1_47@PF00015_full_PFAM.241.418--2||RS_GCF_004514435.1_protein.faa_NZ_MYFQ01000005.1_100@PF00015_full_PFAM.400.577--11||RS_GCF_007992095.1_protein.faa_NZ_BJZP01000012.1_103@PF00015_full_PFAM.345.533--1||RS_GCF_009826855.1_protein.faa_NZ_WUML01000003.1_54@PF00015_full_PFAM.404.580--1||RS_GCF_010668805.1_protein.faa_NZ_WUFT01000001.1_460@PF00015_full_PFAM.406.582--2||RS_GCF_014196765.1_protein.faa_NZ_JACIEE010000003.1_415@PF00015_full_PFAM.400.579--1||RS_GCF_014851585.1_protein.faa_NZ_JACVAB010000005.1_92@PF00015_full_PFAM.396.580--4||RS_GCF_017741815.1_protein.faa_NZ_JAGHMF010000008.1_159@PF00015_full_PFAM.400.583--1||RS_GCF_900111905.1_protein.faa_NZ_FOKM01000004.1_422@PF00015_full_PFAM.400.575--2:scovhsp_avg=71.6811320754717:scovhsp_max=91.0:scovhsp_min=50.0:scovhsp_std=11.751236540561194:scovhsp_sum=3799.1:send_avg=150.81132075471697:send_max=163.0:send_min=100.0:send_std=12.62941713097698:send_sum=7993.0:sstart_avg=25.132075471698112:sstart_max=66.0:sstart_min=1.0:sstart_std=19.401663029284027:sstart_sum=1332.0])0.983:0.0450807[&&NHX:Sample_counter=rhizpot1--7||rhizpot2--3||rhizpot3--7||rhiztom1--29||rhiztom2--9||rhiztom3--30:Type_counter=GTDB--8||capture--85:besthit_avg=78.47460317460319:besthit_max=98.3:besthit_min=43.3:besthit_std=16.64717323920547:besthit_sum=4943.900000000001:bitscore_avg=137.53492063492064:bitscore_max=219.0:bitscore_min=50.4:bitscore_std=40.59193531347822:bitscore_sum=8664.7:capture_class_counter=c__Actinomycetia--1||c__Alphaproteobacteria--42||c__Bacilli--1||c__Clostridia--1||c__Desulfarculia--1||c__Desulfuromonadia--2||c__Fibrobacteria--3||c__Gammaproteobacteria--26||c__Gemmatimonadetes--5||c__Myxococcia--1||c__Phycisphaerae--1||c__Polyangia--1:capture_domain_counter=d__Bacteria--85:capture_family_counter=f__Anaerohalosphaeraceae--1||f__Beijerinckiaceae--2||f__Burkholderiaceae--16||f__Caulobacteraceae--1||f__Cellulomonadaceae--1||f__Desulfarculaceae--1||f__Eubacteriaceae--1||f__Fibrobacteraceae--3||f__GCA-2696645--1||f__Gemmatimonadaceae--5||f__Geobacteraceae--2||f__Halomonadaceae--1||f__Halorhodospiraceae--8||f__Maricaulaceae--1||f__Myxococcaceae--1||f__Paenibacillaceae--1||f__Polyangiaceae--1||f__Rhizobiaceae--29||f__Rhodobacteraceae--3||f__Steroidobacteraceae--1||f__Thalassospiraceae--1||f__WMHbin7--1||f__Xanthobacteraceae--3:capture_genus_counter=g__Acetobacterium--1||g__Acidovorax--1||g__Allorhizobium--5||g__Bosea--2||g__Bradyrhizobium--3||g__Burkholderia--1||g__Caulobacter--1||g__Cellulomonas--1||g__Chachezhania--1||g__Corallococcus--1||g__Fibromonas--3||g__GCA-2696645--1||g__Geomonas--1||g__Halomonas--1||g__Hylemonella--1||g__Massilia--13||g__Neorhizobium--1||g__Oceanicaulis--1||g__Paenibacillus_B--1||g__RPRC01--1||g__Rhizobium--2||g__Rhizobium_A--1||g__Rubrimonas--2||g__SCN-70-22--5||g__SKYL01--8||g__SURF-10--1||g__SYFR01--1||g__SZAS-83--1||g__Shinella--20||g__Thalassospira--1||g__UBA7708--1||g__WMHbin7--1:capture_order_counter=o__Actinomycetales--1||o__Burkholderiales--16||o__Caulobacterales--2||o__Desulfarculales--1||o__Eubacteriales--1||o__Fibrobacterales--3||o__Gemmatimonadales--5||o__Geobacterales--2||o__Myxococcales--1||o__Nitrococcales--8||o__Paenibacillales--1||o__Polyangiales--1||o__Pseudomonadales--1||o__Rhizobiales--34||o__Rhodobacterales--3||o__Rhodospirillales--2||o__Sedimentisphaerales--1||o__Steroidobacterales--1||o__UBA8366--1:capture_phylum_counter=p__Actinobacteriota--1||p__Desulfobacterota--3||p__Fibrobacterota--3||p__Firmicutes--1||p__Firmicutes_A--1||p__Gemmatimonadota--5||p__Myxococcota--2||p__Planctomycetota--1||p__Proteobacteria--68:capture_species_counter=s__Acetobacterium woodii--1||s__Acidovorax sp016783915--1||s__Allorhizobium sp900176345--5||s__Bosea sp001556125--1||s__Bosea sp900113835--1||s__Bradyrhizobium jicamae_A--1||s__Bradyrhizobium manausense--1||s__Bradyrhizobium sp000938305--1||s__Burkholderia sp017104645--1||s__Caulobacter sp003185805--1||s__Cellulomonas sp011603975--1||s__Chachezhania antarctica--1||s__Corallococcus terminator--1||s__Fibromonas sp001462225--3||s__GCA-2696645 sp012926505--1||s__Geomonas sp018986915--1||s__Halomonas saliphila--1||s__Hylemonella gracilis_B--1||s__Massilia aurea_A--1||s__Massilia sp014171595--12||s__Neorhizobium sp902167985--1||s__Oceanicaulis sp003046365--1||s__Paenibacillus_B sp015558675--1||s__RPRC01 sp003314535--1||s__Rhizobium sp900470965--2||s__Rhizobium_A sp005222845--1||s__Rubrimonas cliftonensis--2||s__SCN-70-22 sp016794835--5||s__SKYL01 sp007121755--8||s__SURF-10 sp003605055--1||s__SYFR01 sp005800325--1||s__SZAS-83 sp018241525--1||s__Shinella granuli--4||s__Shinella kummerowiae--3||s__Shinella sp001262505--3||s__Shinella sp001713395--1||s__Shinella sp003432075--9||s__Thalassospira xiamenensis--1||s__UBA7708 sp002482415--1||s__WMHbin7 sp015231795--1:evalue_avg=3.7626731569565566e-10:evalue_max=2.37e-08:evalue_min=1.65e-73:evalue_std=2.985909536218428e-09:evalue_sum=2.3704840888826305e-08:gapopen_avg=0.25396825396825395:gapopen_max=3.0:gapopen_min=0.0:gapopen_std=0.5948232041012059:gapopen_sum=16.0:gtdb_class_counter=c__Alphaproteobacteria--7||c__Gammaproteobacteria--1:gtdb_domain_counter=d__Bacteria--8:gtdb_family_counter=f__Burkholderiaceae--1||f__Rhizobiaceae--7:gtdb_genus_counter=g__Rhizobium--2||g__Rhodoferax--1||g__Shinella--5:gtdb_order_counter=o__Burkholderiales--1||o__Rhizobiales--7:gtdb_phylum_counter=p__Proteobacteria--8:gtdb_species_counter=s__Rhizobium mongolense--1||s__Rhizobium sp002944315--1||s__Rhodoferax sp008080595--1||s__Shinella granuli--1||s__Shinella sp001262505--1||s__Shinella sp002364745--1||s__Shinella sp003432075--1||s__Shinella sp004514435--1:heptad_counter=MCP-34H--1||MCP-36H--92:lbd_counter=:lca_tree=p__Proteobacteria:length_avg=128.71428571428572:length_max=165.0:length_min=92.0:length_std=20.105711410850535:length_sum=8109.0:mismatch_avg=25.428571428571427:mismatch_max=61.0:mismatch_min=2.0:mismatch_std=17.828677773521896:mismatch_sum=1602.0:name=N570489:qcovhsp_avg=99.38095238095238:qcovhsp_max=100.0:qcovhsp_min=95.9:qcovhsp_std=1.1018835988605087:qcovhsp_sum=6261.0:qend_avg=129.11111111111111:qend_max=167.0:qend_min=92.0:qend_std=20.030711187598996:qend_sum=8134.0:qstart_avg=1.6825396825396826:qstart_max=7.0:qstart_min=1.0:qstart_std=1.389190955375348:qstart_sum=106.0:ref_name_counter=GB_GCA_002364745.1_protein.faa_DEZG01000004.1_317@PF00015_full_PFAM.397.574--1||GB_GCA_900472605.1_protein.faa_UCJD01000012.1_164@PF00015_full_PFAM.401.587--1||GB_GCA_900473805.1_protein.faa_UCMS01000030.1_67@PF00015_full_PFAM.568.741--4||RS_GCF_000746385.1_protein.faa_NZ_JQLD01000002.1_298@PF00015_full_PFAM.409.584--1||RS_GCF_000834635.1_protein.faa_NZ_JXQV01000012.1_78@PF00015_full_PFAM.401.580--2||RS_GCF_001187535.1_protein.faa_NZ_LFIO01001266.1_15@PF00015_full_PFAM.398.573--3||RS_GCF_001424065.1_protein.faa_NZ_LMQE01000009.1_68@PF00015_full_PFAM.492.664--5||RS_GCF_001713395.1_protein.faa_NZ_CP016452.1_1810@PF00015_full_PFAM.117.298--4||RS_GCF_001758275.2_protein.faa_NZ_MBEV02000001.1_174@PF00015_full_PFAM.401.584--1||RS_GCF_002008365.1_protein.faa_NZ_MRDL01000019.1_48@PF00015_full_PFAM.397.576--1||RS_GCF_002204185.1_protein.faa_NZ_MXPU01000001.1_51@PF00015_full_PFAM.397.571--3||RS_GCF_003122325.1_protein.faa_NZ_QFBC01000001.1_433@PF00015_full_PFAM.407.580--2||RS_GCF_003240565.1_protein.faa_NZ_PCDQ01000037.1_60@PF00015_full_PFAM.399.585--1||RS_GCF_003432075.1_protein.faa_NZ_QWBU01000002.1_111@PF00015_full_PFAM.400.575--7||RS_GCF_003574625.1_protein.faa_NZ_QNUJ01000007.1_47@PF00015_full_PFAM.241.418--2||RS_GCF_004514435.1_protein.faa_NZ_MYFQ01000005.1_100@PF00015_full_PFAM.400.577--11||RS_GCF_007992095.1_protein.faa_NZ_BJZP01000012.1_103@PF00015_full_PFAM.345.533--1||RS_GCF_009826855.1_protein.faa_NZ_WUML01000003.1_54@PF00015_full_PFAM.404.580--1||RS_GCF_010668805.1_protein.faa_NZ_WUFT01000001.1_460@PF00015_full_PFAM.406.582--2||RS_GCF_011046895.1_protein.faa_NZ_CP049250.1_1702@PF00015_full_PFAM.399.575--1||RS_GCF_014196765.1_protein.faa_NZ_JACIEE010000003.1_415@PF00015_full_PFAM.400.579--1||RS_GCF_014851585.1_protein.faa_NZ_JACVAB010000005.1_92@PF00015_full_PFAM.396.580--4||RS_GCF_017741815.1_protein.faa_NZ_JAGHMF010000008.1_159@PF00015_full_PFAM.400.583--1||RS_GCF_900111275.1_protein.faa_NZ_FOGR01000009.1_31@PF00015_full_PFAM.486.671--1||RS_GCF_900111905.1_protein.faa_NZ_FOKM01000004.1_422@PF00015_full_PFAM.400.575--2:scovhsp_avg=72.53333333333333:scovhsp_max=91.0:scovhsp_min=50.0:scovhsp_std=11.21362937995401:scovhsp_sum=4569.599999999999:send_avg=151.36507936507937:send_max=163.0:send_min=100.0:send_std=12.214879328496398:send_sum=9536.0:sstart_avg=23.857142857142858:sstart_max=66.0:sstart_min=1.0:sstart_std=18.52797113247196:sstart_sum=1503.0])0.635:0.00903963[&&NHX:Sample_counter=rhizpot1--29||rhizpot2--8||rhizpot3--38||rhiztom1--100||rhiztom2--51||rhiztom3--119:Type_counter=GTDB--70||capture--345:besthit_avg=84.18588709677418:besthit_max=100.0:besthit_min=42.2:besthit_std=14.945447440939107:besthit_sum=20878.1:bitscore_avg=141.91451612903228:bitscore_max=238.0:bitscore_min=50.4:bitscore_std=37.53940697291689:bitscore_sum=35194.8:capture_class_counter=c__Actinomycetia--3||c__Alphaproteobacteria--214||c__Bacilli--1||c__Clostridia--4||c__Deinococci--1||c__Desulfarculia--5||c__Desulfuromonadia--3||c__Fibrobacteria--3||c__Gammaproteobacteria--74||c__Gemmatimonadetes--12||c__Halobacteria--1||c__Kiritimatiellae--2||c__Krumholzibacteria--1||c__Myxococcia--1||c__Nitrospiria--1||c__Phycisphaerae--2||c__Planctomycetia--5||c__Polyangia--12:capture_domain_counter=d__Archaea--1||d__Bacteria--344:capture_family_counter=f__Acetobacteraceae--1||f__Anaerohalosphaeraceae--1||f__Azospirillaceae--3||f__Beijerinckiaceae--8||f__Burkholderiaceae--54||f__CACIAM-22H2--1||f__CAIVKH01--2||f__Caulobacteraceae--7||f__Cellulomonadaceae--1||f__Chitinimonadaceae--1||f__Cohaesibacteraceae--1||f__Desulfarculaceae--5||f__Devosiaceae--1||f__Enterobacteriaceae--1||f__Eubacteriaceae--1||f__Fibrobacteraceae--3||f__GCA-2696645--1||f__Gemmataceae--5||f__Gemmatimonadaceae--12||f__Geobacteraceae--2||f__Haloarculaceae--1||f__Halomonadaceae--1||f__Halorhodospiraceae--8||f__LZORAL124-64-63--1||f__Lachnospiraceae--3||f__Magnetospirillaceae--1||f__Maricaulaceae--1||f__Methylopilaceae--1||f__Myxococcaceae--1||f__Nitrospiraceae--1||f__Nocardioidaceae--2||f__Paenibacillaceae--1||f__Polyangiaceae--12||f__Pseudomonadaceae--2||f__Rhizobiaceae--168||f__Rhodanobacteraceae--2||f__Rhodobacteraceae--5||f__Rhodocyclaceae--3||f__SG8-4--1||f__Sphingomonadaceae--1||f__Stappiaceae--2||f__Steroidobacteraceae--2||f__Syntrophotaleaceae--1||f__Thalassobaculaceae--1||f__Thalassospiraceae--1||f__Thermaceae--1||f__UBA4765--1||f__WMHbin7--1||f__Xanthobacteraceae--8:capture_genus_counter=g__14-2--2||g__Acetobacterium--1||g__Acidovorax--2||g__Acidovorax_C--1||g__Afipia--1||g__Agrobacterium--2||g__Alicycliphilus--15||g__Allorhizobium--6||g__Aquabacterium--1||g__Asticcacaulis--1||g__Azospira_A--1||g__Azospirillum--1||g__BOG-933--2||g__Bog-1198--1||g__Bosea--7||g__Bradyrhizobium--6||g__Brenneria--1||g__Burkholderia--1||g__CAIVKH01--2||g__Caballeronia--1||g__Caulobacter--4||g__Cellulomonas--1||g__Chachezhania--1||g__Chitinimonas--1||g__Cohaesibacter--1||g__Corallococcus--1||g__Cucumibacter--1||g__Curvibacter--1||g__Denitromonas--1||g__Epibacterium--1||g__Fibromonas--3||g__GCA-2696645--1||g__Ga0077545--1||g__Gemmata--5||g__Geomonas--1||g__Glo-17--1||g__Halomonas--1||g__Halosimplex--1||g__Hylemonella--5||g__JACRDC01--4||g__Janthinobacterium--1||g__KK5--1||g__Leisingera--1||g__Luteibacter--2||g__Massilia--20||g__Meiothermus--1||g__Methylobacterium--1||g__Neorhizobium--3||g__Nisaea--1||g__Nocardioides--2||g__Oceanicaulis--1||g__PLanc-01--1||g__Paenibacillus_B--1||g__Palsa-881--2||g__Paracraurococcus--1||g__Pararhizobium--4||g__Phaeospirillum--1||g__Pseudomonas_A--1||g__Pseudomonas_E--1||g__Pseudorhizobium--12||g__RGIG4057--1||g__RPRC01--1||g__Rhizobacter--1||g__Rhizobium--7||g__Rhizobium_A--8||g__Rhodoferax--3||g__Roseibium--2||g__Rubrimonas--2||g__SCN-70-22--12||g__SCVQ01--1||g__SKYL01--8||g__SURF-10--1||g__SYFR01--12||g__SZAS-83--1||g__Shinella--125||g__Sinorhizobium--1||g__Sphingopyxis--1||g__Sulfuritalea--1||g__Syntrophotalea--1||g__Tagaea--1||g__Tardiphaga--1||g__Thalassospira--1||g__UBA4765--1||g__UBA7708--1||g__Variovorax--1||g__WMHbin7--1:capture_order_counter=o__Acetobacterales--1||o__Actinomycetales--1||o__Azospirillales--3||o__Burkholderiales--58||o__CACIAM-22H2--1||o__Caulobacterales--8||o__Deinococcales--1||o__Desulfarculales--5||o__Desulfuromonadales--1||o__Enterobacterales--1||o__Eubacteriales--1||o__Fibrobacterales--3||o__Gemmatales--5||o__Gemmatimonadales--12||o__Geobacterales--2||o__Halobacteriales--1||o__LD1-PB3--2||o__LZORAL124-64-63--1||o__Lachnospirales--3||o__Myxococcales--1||o__Nitrococcales--8||o__Nitrospirales--1||o__Paenibacillales--1||o__Polyangiales--12||o__Propionibacteriales--2||o__Pseudomonadales--3||o__Rhizobiales--190||o__Rhodobacterales--5||o__Rhodospirillales--3||o__Sedimentisphaerales--2||o__Sphingomonadales--1||o__Steroidobacterales--2||o__Thalassobaculales--1||o__UBA8366--1||o__Xanthomonadales--2:capture_phylum_counter=p__Actinobacteriota--3||p__Deinococcota--1||p__Desulfobacterota--8||p__Fibrobacterota--3||p__Firmicutes--1||p__Firmicutes_A--4||p__Gemmatimonadota--12||p__Halobacteriota--1||p__Krumholzibacteriota--1||p__Myxococcota--13||p__Nitrospirota--1||p__Planctomycetota--7||p__Proteobacteria--288||p__Verrucomicrobiota--2:capture_species_counter=s__14-2 sp009911185--1||s__14-2 sp910585625--1||s__Acetobacterium woodii--1||s__Acidovorax sp016783915--1||s__Acidovorax sp019219095--1||s__Acidovorax_C sp001725235--1||s__Afipia sp001897905--1||s__Agrobacterium salinitolerans--2||s__Alicycliphilus sp018240995--15||s__Allorhizobium sp900176345--6||s__Aquabacterium sp004322345--1||s__Asticcacaulis benevestitus--1||s__Azospira_A sp016183655--1||s__Azospirillum picis--1||s__BOG-933 sp003165295--2||s__Bog-1198 sp003137095--1||s__Bosea sp001556125--6||s__Bosea sp900113835--1||s__Bradyrhizobium canariense_A--1||s__Bradyrhizobium diazoefficiens_B--1||s__Bradyrhizobium jicamae_A--1||s__Bradyrhizobium manausense--1||s__Bradyrhizobium sp000239795--1||s__Bradyrhizobium sp000938305--1||s__Brenneria salicis--1||s__Burkholderia sp017104645--1||s__CAIVKH01 sp903906425--2||s__Caballeronia grimmiae--1||s__Caulobacter hibisci--1||s__Caulobacter sp003185805--3||s__Cellulomonas sp011603975--1||s__Chachezhania antarctica--1||s__Chitinimonas koreensis--1||s__Cohaesibacter marisflavi--1||s__Corallococcus terminator--1||s__Cucumibacter marinus--1||s__Curvibacter sp903828535--1||s__Denitromonas sp018524365--1||s__Epibacterium horizontis--1||s__Fibromonas sp001462225--3||s__GCA-2696645 sp012926505--1||s__Ga0077545 sp014191545--1||s__Gemmata massiliana--5||s__Geomonas sp018986915--1||s__Glo-17 sp014730255--1||s__Halomonas saliphila--1||s__Halosimplex rubrum--1||s__Hylemonella gracilis--4||s__Hylemonella gracilis_B--1||s__JACRDC01 sp016208115--4||s__Janthinobacterium sp014379395--1||s__KK5 sp001984095--1||s__Leisingera aquimarina--1||s__Luteibacter anthropi--1||s__Luteibacter sp000745055--1||s__Massilia aurea_A--2||s__Massilia sp014171595--18||s__Meiothermus sp015478585--1||s__Methylobacterium aquaticum_C--1||s__Neorhizobium sp004343585--2||s__Neorhizobium sp902167985--1||s__Nisaea sp017640745--1||s__Nocardioides lianchengensis--2||s__Oceanicaulis sp003046365--1||s__PLanc-01 sp002327785--1||s__Paenibacillus_B sp015558675--1||s__Palsa-881 sp018241335--2||s__Paracraurococcus ruber--1||s__Pararhizobium sp001426565--1||s__Pararhizobium sp900473045--2||s__Pararhizobium sp900473795--1||s__Phaeospirillum magneticum--1||s__Pseudomonas_A sp004010935--1||s__Pseudomonas_E sp010095445--1||s__Pseudorhizobium flavum--12||s__RGIG4057 sp017462755--1||s__RPRC01 sp003314535--1||s__Rhizobacter sp900142965--1||s__Rhizobium alamii--2||s__Rhizobium lusitanum_C--1||s__Rhizobium sp017305935--1||s__Rhizobium sp900470965--3||s__Rhizobium_A sp005222845--7||s__Rhizobium_A sp018760785--1||s__Rhodoferax sp018619435--3||s__Roseibium sp008107755--2||s__Rubrimonas cliftonensis--2||s__SCN-70-22 sp016794835--12||s__SCVQ01 sp004296865--1||s__SKYL01 sp007121755--8||s__SURF-10 sp003605055--1||s__SYFR01 sp005800325--12||s__SZAS-83 sp018241525--1||s__Shinella fusca--60||s__Shinella granuli--6||s__Shinella kummerowiae--23||s__Shinella sp001262505--18||s__Shinella sp001713395--6||s__Shinella sp003432075--10||s__Shinella sp004514435--1||s__Shinella zoogloeoides--1||s__Sinorhizobium sojae--1||s__Sphingopyxis sp001468225--1||s__Sulfuritalea sp903933395--1||s__Syntrophotalea sp002452265--1||s__Tagaea sp014444615--1||s__Tardiphaga sp003096755--1||s__Thalassospira xiamenensis--1||s__UBA4765 sp002365175--1||s__UBA7708 sp002482415--1||s__Variovorax sp001984055--1||s__WMHbin7 sp015231795--1:evalue_avg=9.558777923587844e-11:evalue_max=2.37e-08:evalue_min=5.42e-81:evalue_std=1.5049500407018247e-09:evalue_sum=2.3705769250497854e-08:gapopen_avg=0.16129032258064516:gapopen_max=3.0:gapopen_min=0.0:gapopen_std=0.46561259589987924:gapopen_sum=40.0:gtdb_class_counter=c__Alphaproteobacteria--69||c__Gammaproteobacteria--1:gtdb_domain_counter=d__Bacteria--70:gtdb_family_counter=f__Burkholderiaceae--1||f__Rhizobiaceae--69:gtdb_genus_counter=g__Agrobacterium--2||g__Allorhizobium--1||g__Aquamicrobium_A--2||g__BG8--1||g__Gellertiella--1||g__Hoeflea--2||g__Mycoplana--2||g__Neorhizobium--6||g__Oricola--7||g__Rhizobium--13||g__Rhizobium_A--3||g__Rhizobium_B--2||g__Rhodoferax--1||g__Shinella--27:gtdb_order_counter=o__Burkholderiales--1||o__Rhizobiales--69:gtdb_phylum_counter=p__Proteobacteria--70:gtdb_species_counter=s__Agrobacterium fabrum--1||s__Agrobacterium sp005938205--1||s__Allorhizobium thiooxidans--1||s__Aquamicrobium_A sp003577315--1||s__Aquamicrobium_A sp014860725--1||s__BG8 sp016864555--1||s__Gellertiella hungarica--1||s__Hoeflea sp000759435--1||s__Hoeflea sp019084245--1||s__Mycoplana dimorpha--1||s__Mycoplana sp014851675--1||s__Neorhizobium cerealis--1||s__Neorhizobium sp002431175--1||s__Neorhizobium sp003597675--1||s__Neorhizobium sp004343585--1||s__Neorhizobium sp900472395--1||s__Neorhizobium sp902167985--1||s__Oricola sp002698425--2||s__Oricola sp002706335--1||s__Oricola sp014904745--2||s__Oricola thermophila--2||s__Rhizobium lusitanum_B--1||s__Rhizobium metallidurans--1||s__Rhizobium mongolense--1||s__Rhizobium sp000377565--1||s__Rhizobium sp000746385--1||s__Rhizobium sp000799775--1||s__Rhizobium sp002944315--1||s__Rhizobium sp017741815--1||s__Rhizobium sp900467745--1||s__Rhizobium sp900470805--1||s__Rhizobium sp900472605--1||s__Rhizobium sp900472625--1||s__Rhizobium sp902706285--1||s__Rhizobium_A galegae_A--1||s__Rhizobium_A pseudoryzae--1||s__Rhizobium_A sp005222845--1||s__Rhizobium_B borbori--2||s__Rhodoferax sp008080595--1||s__Shinella fusca--3||s__Shinella granuli--3||s__Shinella kummerowiae--3||s__Shinella sp001262505--3||s__Shinella sp001713395--3||s__Shinella sp002364745--1||s__Shinella sp003432075--2||s__Shinella sp004514435--1||s__Shinella sp016839145--2||s__Shinella zoogloeoides--3||s__Shinella zoogloeoides_A--3:heptad_counter=MCP-34H--1||MCP-36H--414:lbd_counter=PAS_3--1||dCache_1--1:lca_tree=f__Rhizobiaceae:length_avg=130.8266129032258:length_max=165.0:length_min=79.0:length_std=21.2137325046943:length_sum=32445.0:mismatch_avg=18.919354838709676:mismatch_max=63.0:mismatch_min=0.0:mismatch_std=16.440099477714313:mismatch_sum=4692.0:name=N570490:qcovhsp_avg=99.45161290322581:qcovhsp_max=100.0:qcovhsp_min=95.5:qcovhsp_std=0.9980534796967826:qcovhsp_sum=24664.0:qend_avg=131.25806451612902:qend_max=167.0:qend_min=79.0:qend_std=21.121154645678608:qend_sum=32552.0:qstart_avg=1.560483870967742:qstart_max=7.0:qstart_min=1.0:qstart_std=1.0967244974106225:qstart_sum=387.0:ref_name_counter=GB_GCA_002364745.1_protein.faa_DEZG01000004.1_317@PF00015_full_PFAM.397.574--1||GB_GCA_017305935.1_protein.faa_JAFKJU010000009.1_73@PF00015_full_PFAM.484.658--11||GB_GCA_900468015.1_protein.faa_UBRU01000001.1_570@PF00015_full_PFAM.485.667--1||GB_GCA_900470805.1_protein.faa_UCCA01000023.1_190@PF00015_full_PFAM.397.575--1||GB_GCA_900471925.1_protein.faa_UCGV01000011.1_117@PF00015_full_PFAM.419.590--6||GB_GCA_900472175.1_protein.faa_UCHD01000025.1_32@PF00015_full_PFAM.350.529--1||GB_GCA_900472605.1_protein.faa_UCJD01000012.1_164@PF00015_full_PFAM.401.587--1||GB_GCA_900473805.1_protein.faa_UCMS01000030.1_67@PF00015_full_PFAM.568.741--4||RS_GCF_000023185.1_protein.faa_NC_012850.1_3891@PF00015_full_PFAM.357.525--1||RS_GCF_000247475.1_protein.faa_NZ_AHZC01000058.1_5@PF00015_full_PFAM.483.671--2||RS_GCF_000282095.2_protein.faa_NZ_AKKC02000004.1_280@PF00015_full_PFAM.398.573--5||RS_GCF_000426285.1_protein.faa_NZ_AUFB01000006.1_274@PF00015_full_PFAM.403.578--1||RS_GCF_000739935.1_protein.faa_NZ_BBJU01000020.1_106@PF00015_full_PFAM.403.580--7||RS_GCF_000746385.1_protein.faa_NZ_JQLD01000002.1_298@PF00015_full_PFAM.409.584--1||RS_GCF_000769405.2_protein.faa_NZ_CP053439.1_570@PF00015_full_PFAM.400.580--5||RS_GCF_000834635.1_protein.faa_NZ_JXQV01000012.1_78@PF00015_full_PFAM.401.580--2||RS_GCF_001187535.1_protein.faa_NZ_LFIO01001266.1_15@PF00015_full_PFAM.398.573--5||RS_GCF_001262505.1_protein.faa_NZ_KQ410726.1_105@PF00015_full_PFAM.487.663--14||RS_GCF_001424065.1_protein.faa_NZ_LMQE01000009.1_68@PF00015_full_PFAM.492.664--5||RS_GCF_001687365.1_protein.faa_NZ_LGLV01000007.1_45@PF00015_full_PFAM.353.529--1||RS_GCF_001713395.1_protein.faa_NZ_CP016450.1_3507@PF00015_full_PFAM.353.533--1||RS_GCF_001713395.1_protein.faa_NZ_CP016452.1_1810@PF00015_full_PFAM.117.298--10||RS_GCF_001758275.2_protein.faa_NZ_MBEV02000001.1_174@PF00015_full_PFAM.401.584--7||RS_GCF_001908375.1_protein.faa_NZ_CP017241.1_537@PF00015_full_PFAM.402.577--6||RS_GCF_002008365.1_protein.faa_NZ_MRDL01000019.1_48@PF00015_full_PFAM.397.576--2||RS_GCF_002204185.1_protein.faa_NZ_MXPU01000001.1_51@PF00015_full_PFAM.397.571--5||RS_GCF_002915175.1_protein.faa_NZ_NXEJ01000008.1_555@PF00015_full_PFAM.395.579--1||RS_GCF_002943835.1_protein.faa_NZ_CP026924.1_2043@PF00015_full_PFAM.395.579--1||RS_GCF_003122325.1_protein.faa_NZ_QFBC01000001.1_433@PF00015_full_PFAM.407.580--2||RS_GCF_003240565.1_protein.faa_NZ_PCDQ01000037.1_60@PF00015_full_PFAM.399.585--1||RS_GCF_003240565.1_protein.faa_NZ_PCDQ01000119.1_306@PF00015_full_PFAM.398.581--1||RS_GCF_003432075.1_protein.faa_NZ_QWBU01000002.1_111@PF00015_full_PFAM.400.575--23||RS_GCF_003432075.1_protein.faa_NZ_QWBU01000003.1_137@PF00015_full_PFAM.487.668--28||RS_GCF_003432075.1_protein.faa_NZ_QWBU01000013.1_61@PF00015_full_PFAM.355.538--2||RS_GCF_003574625.1_protein.faa_NZ_QNUJ01000007.1_47@PF00015_full_PFAM.241.418--4||RS_GCF_004341885.1_protein.faa_NZ_SLVX01000006.1_208@PF00015_full_PFAM.518.692--1||RS_GCF_004341885.1_protein.faa_NZ_SLVX01000007.1_84@PF00015_full_PFAM.360.531--1||RS_GCF_004341885.1_protein.faa_NZ_SLVX01000010.1_37@PF00015_full_PFAM.493.683--6||RS_GCF_004345245.1_protein.faa_NZ_SLUQ01000001.1_47@PF00015_full_PFAM.403.572--4||RS_GCF_004358025.1_protein.faa_NZ_SMTL01000002.1_670@PF00015_full_PFAM.403.582--1||RS_GCF_004514435.1_protein.faa_NZ_MYFQ01000005.1_100@PF00015_full_PFAM.400.577--13||RS_GCF_004514435.1_protein.faa_NZ_MYFQ01000029.1_31@PF00015_full_PFAM.353.556--1||RS_GCF_005221325.1_protein.faa_NZ_CP039888.1_516@PF00015_full_PFAM.408.578--3||RS_GCF_005860795.2_protein.faa_NZ_CP058350.1_1173@PF00015_full_PFAM.351.534--1||RS_GCF_005860795.2_protein.faa_NZ_CP058350.1_1726@PF00015_full_PFAM.485.670--2||RS_GCF_007000325.1_protein.faa_NZ_SCFK01000104.1_1@PF00015_full_PFAM.73.176--1||RS_GCF_007992095.1_protein.faa_NZ_BJZP01000012.1_103@PF00015_full_PFAM.345.533--1||RS_GCF_009826855.1_protein.faa_NZ_WUML01000003.1_54@PF00015_full_PFAM.404.580--1||RS_GCF_009826855.1_protein.faa_NZ_WUML01000004.1_100@PF00015_full_PFAM.490.676--1||RS_GCF_010668805.1_protein.faa_NZ_WUFT01000001.1_460@PF00015_full_PFAM.406.582--2||RS_GCF_011046895.1_protein.faa_NZ_CP049250.1_1702@PF00015_full_PFAM.399.575--1||RS_GCF_012349115.1_protein.faa_NZ_PQIG01000074.1_30@PF00015_full_PFAM.398.576--2||RS_GCF_013322225.1_protein.faa_NZ_JAAMFB010000016.1_97@PF00015_full_PFAM.400.578--1||RS_GCF_014196765.1_protein.faa_NZ_JACIEE010000003.1_415@PF00015_full_PFAM.400.579--1||RS_GCF_014203155.1_protein.faa_NZ_JACHIK010000017.1_24@PF00015_full_PFAM.354.533--12||RS_GCF_014851585.1_protein.faa_NZ_JACVAB010000005.1_92@PF00015_full_PFAM.396.580--6||RS_GCF_016722925.1_protein.faa_NZ_JAEQNC010000002.1_384@PF00015_full_PFAM.398.581--1||RS_GCF_017741815.1_protein.faa_NZ_JAGHMF010000008.1_159@PF00015_full_PFAM.400.583--1||RS_GCF_017877135.1_protein.faa_NZ_JAGIPH010000005.1_152@PF00015_full_PFAM.347.535--1||RS_GCF_900094625.1_protein.faa_NZ_FMAJ01000003.1_62@PF00015_full_PFAM.399.574--2||RS_GCF_900099775.1_protein.faa_NZ_FMTM01000001.1_952@PF00015_full_PFAM.400.578--1||RS_GCF_900111275.1_protein.faa_NZ_FOGR01000009.1_31@PF00015_full_PFAM.486.671--1||RS_GCF_900111905.1_protein.faa_NZ_FOKM01000004.1_422@PF00015_full_PFAM.400.575--4||RS_GCF_902706095.1_protein.faa_NZ_CACSJP010000001.1_903@PF00015_full_PFAM.485.671--6:scovhsp_avg=73.49717741935486:scovhsp_max=94.3:scovhsp_min=50.0:scovhsp_std=11.581936239744731:scovhsp_sum=18227.300000000003:send_avg=151.2459677419355:send_max=173.0:send_min=90.0:send_std=15.49402339623262:send_sum=37509.0:sstart_avg=21.524193548387096:sstart_max=67.0:sstart_min=1.0:sstart_std=17.45321738012373:sstart_sum=5338.0])0.787:0.0116716[&&NHX:Sample_counter=rhizpot1--66||rhizpot2--28||rhizpot3--73||rhiztom1--143||rhiztom2--74||rhiztom3--199:Type_counter=GTDB--415||capture--583:besthit_avg=88.3072261072261:besthit_max=100.0:besthit_min=42.2:besthit_std=14.229131924503486:besthit_sum=37883.799999999996:bitscore_avg=171.96177156177157:bitscore_max=276.0:bitscore_min=50.4:bitscore_std=54.116894356551555:bitscore_sum=73771.6:capture_class_counter=c__Actinomycetia--3||c__Alphaproteobacteria--389||c__Bacilli--2||c__Chrysiogenetes--1||c__Clostridia--12||c__Deinococci--3||c__Desulfarculia--6||c__Desulfobacteria--1||c__Desulfuromonadia--3||c__Fibrobacteria--4||c__Gammaproteobacteria--106||c__Gemmatimonadetes--12||c__Halobacteria--1||c__Kiritimatiellae--3||c__Krumholzibacteria--1||c__Myxococcia--1||c__Nitrospiria--1||c__Phycisphaerae--2||c__Planctomycetia--7||c__Polyangia--12||c__SZUA-567--1||c__Syntrophia--3||c__Thermodesulfovibrionia--3||c__Thermotogae--5||c__Verrucomicrobiae--1:capture_domain_counter=d__Archaea--1||d__Bacteria--582:capture_family_counter=f__Acetobacteraceae--2||f__Acidaminobacteraceae--2||f__Anaerohalosphaeraceae--1||f__Azospirillaceae--5||f__Beijerinckiaceae--10||f__Burkholderiaceae--75||f__CACIAM-22H2--1||f__CAIVKH01--2||f__Caulobacteraceae--17||f__Cellulomonadaceae--1||f__Chitinimonadaceae--1||f__Chrysiogenaceae--1||f__Cohaesibacteraceae--1||f__DSM-5069--5||f__Desulfarculaceae--6||f__Desulfosarcinaceae--1||f__Devosiaceae--1||f__Dissulfurispiraceae--2||f__Enterobacteriaceae--2||f__Eubacteriaceae--1||f__Fibrobacteraceae--4||f__GCA-2696645--1||f__Gemmataceae--7||f__Gemmatimonadaceae--12||f__Geobacteraceae--2||f__Haloarculaceae--1||f__Halomonadaceae--1||f__Halorhodospiraceae--10||f__JAAYNR01--1||f__JAFLCR01--1||f__JAHJQQ01--2||f__LZORAL124-64-63--1||f__Lachnospiraceae--9||f__Magnetobacteriaceae--1||f__Magnetospirillaceae--1||f__Maricaulaceae--1||f__Methylopilaceae--1||f__Myxococcaceae--1||f__Nitrococcaceae--1||f__Nitrospiraceae--1||f__Nocardioidaceae--2||f__Opitutaceae--1||f__Paenibacillaceae--2||f__Parvibaculaceae--1||f__Polyangiaceae--12||f__Pseudomonadaceae--4||f__Rhizobiaceae--316||f__Rhodanobacteraceae--2||f__Rhodobacteraceae--6||f__Rhodocyclaceae--3||f__SG8-4--1||f__SZUA-567--1||f__Sphingomonadaceae--2||f__Stappiaceae--4||f__Steroidobacteraceae--2||f__Syntrophotaleaceae--1||f__Thalassobaculaceae--1||f__Thalassospiraceae--2||f__Thermaceae--3||f__Thiobacillaceae--2||f__UBA4765--1||f__UBA4778--3||f__WMHbin7--1||f__Xanthobacteraceae--13||f__Xanthomonadaceae--1:capture_genus_counter=g__14-2--2||g__28-YEA-48--1||g__Acetobacterium--1||g__Achromobacter--1||g__Acidovorax--2||g__Acidovorax_C--1||g__Afipia--1||g__Agrobacterium--73||g__Alicycliphilus--15||g__Allorhizobium--11||g__Aquabacterium--2||g__Asticcacaulis--1||g__Aureimonas--5||g__Azospira_A--1||g__Azospirillum--2||g__BOG-933--2||g__Bog-1198--1||g__Bosea--7||g__Bradyrhizobium--10||g__Brenneria--1||g__Brevundimonas--1||g__Burkholderia--1||g__CAG-127--2||g__CAG-194--1||g__CAIKVZ01--1||g__CAIVKH01--2||g__CAIWXQ01--1||g__CFBP-8762--1||g__Caballeronia--1||g__Caulobacter--7||g__Cellulomonas--1||g__Chachezhania--2||g__Chitinimonas--1||g__Cohaesibacter--1||g__Corallococcus--1||g__Cucumibacter--1||g__Curvibacter--1||g__Denitromonas--1||g__Desulfosarcina--1||g__Desulfurispirillum--1||g__Diaphorobacter_A--1||g__E85--1||g__Epibacterium--1||g__Fen-1308--2||g__Fibromonas--4||g__Fusibacter_C--2||g__GCA-002840015--1||g__GCA-2696645--1||g__Ga0077545--1||g__Gemmata--7||g__Geomonas--1||g__Glo-17--1||g__Halomonas--1||g__Halosimplex--1||g__Herbaspirillum--1||g__Hylemonella--6||g__J108--1||g__JACRDC01--5||g__JAFGWW01--1||g__JAFLCR01--1||g__JAHJQQ01--2||g__Janthinobacterium--2||g__KK5--1||g__Kosakonia--1||g__Leisingera--1||g__Luteibacter--2||g__Magnetobacterium--1||g__Massilia--28||g__Meiothermus--3||g__Methylobacterium--2||g__Neorhizobium--35||g__Nisaea--1||g__Niveispirillum--1||g__Nocardioides--2||g__Noviherbaspirillum_A--1||g__Oceanicaulis--1||g__Oricola--1||g__PLanc-01--1||g__Paenibacillus--1||g__Paenibacillus_B--1||g__Palsa-881--7||g__Paracraurococcus--1||g__Pararhizobium--5||g__Phaeospirillum--1||g__Phenylobacterium--1||g__Pseudobutyrivibrio--2||g__Pseudomonas_A--1||g__Pseudomonas_E--2||g__Pseudomonas_F--1||g__Pseudorhizobium--12||g__Pseudothermotoga_A--5||g__RGIG4057--1||g__RGIG4930--1||g__RPRC01--1||g__Ralstonia--2||g__Rhizobacter--1||g__Rhizobium--26||g__Rhizobium_A--12||g__Rhodoferax--6||g__Rhodopila--1||g__Rhodoplanes--1||g__Roseibium--3||g__Rubrimonas--2||g__SCN-70-22--12||g__SCVQ01--1||g__SKYL01--10||g__SURF-10--1||g__SYFR01--12||g__SZAS-83--1||g__Shinella--133||g__Sinorhizobium--2||g__Sphingomonas--1||g__Sphingopyxis--1||g__Stappia--1||g__Sulfuritalea--1||g__Syntrophotalea--1||g__Tagaea--1||g__Tardiphaga--1||g__Tepidicaulis--1||g__Thalassospira--2||g__Thiobacillus--2||g__UBA2207--3||g__UBA4765--1||g__UBA7708--1||g__Variovorax--1||g__WMHbin7--1:capture_order_counter=o__Acetobacterales--2||o__Actinomycetales--1||o__Azospirillales--5||o__Burkholderiales--81||o__CACIAM-22H2--1||o__Caulobacterales--18||o__Chrysiogenales--1||o__Deinococcales--3||o__Desulfarculales--6||o__Desulfobacterales--1||o__Desulfuromonadales--1||o__Enterobacterales--2||o__Eubacteriales--1||o__Fibrobacterales--4||o__Gemmatales--7||o__Gemmatimonadales--12||o__Geobacterales--2||o__Halobacteriales--1||o__JAHJQQ01--2||o__LD1-PB3--2||o__LZORAL124-64-63--1||o__Lachnospirales--9||o__Myxococcales--1||o__Nitrococcales--11||o__Nitrospirales--1||o__Opitutales--1||o__Paenibacillales--2||o__Parvibaculales--1||o__Peptostreptococcales--2||o__Polyangiales--12||o__Propionibacteriales--2||o__Pseudomonadales--5||o__RFP12--1||o__Rhizobiales--347||o__Rhodobacterales--6||o__Rhodospirillales--4||o__Rickettsiales--1||o__SZUA-567--1||o__Sedimentisphaerales--2||o__Sphingomonadales--2||o__Steroidobacterales--2||o__Syntrophales--3||o__Thalassobaculales--1||o__Thermodesulfovibrionales--3||o__Thermotogales--5||o__UBA8366--1||o__Xanthomonadales--3:capture_phylum_counter=p__Actinobacteriota--3||p__Chrysiogenota--1||p__Deinococcota--3||p__Desulfobacterota--13||p__Fibrobacterota--4||p__Firmicutes--2||p__Firmicutes_A--12||p__Gemmatimonadota--12||p__Halobacteriota--1||p__Krumholzibacteriota--1||p__Myxococcota--13||p__Nitrospirota--4||p__Planctomycetota--10||p__Proteobacteria--495||p__Thermotogota--5||p__Verrucomicrobiota--4:capture_species_counter=s__14-2 sp009911185--1||s__14-2 sp910585625--1||s__28-YEA-48 sp903916165--1||s__Acetobacterium woodii--1||s__Achromobacter sp001428845--1||s__Acidovorax sp016783915--1||s__Acidovorax sp019219095--1||s__Acidovorax_C sp001725235--1||s__Afipia sp001897905--1||s__Agrobacterium fabrum--1||s__Agrobacterium nepotum--1||s__Agrobacterium rhizogenes_A--1||s__Agrobacterium salinitolerans--58||s__Agrobacterium sp005938205--1||s__Agrobacterium sp900013535--6||s__Agrobacterium tumefaciens_C--3||s__Agrobacterium tumefaciens_H--2||s__Alicycliphilus sp018240995--15||s__Allorhizobium daejeonense--1||s__Allorhizobium sp001713475--1||s__Allorhizobium sp900176345--6||s__Allorhizobium terrae--3||s__Aquabacterium sp002339015--1||s__Aquabacterium sp004322345--1||s__Asticcacaulis benevestitus--1||s__Aureimonas sp001423245--2||s__Aureimonas sp001463745--3||s__Azospira_A sp016183655--1||s__Azospirillum picis--1||s__Azospirillum sp008364825--1||s__BOG-933 sp003165295--2||s__Bog-1198 sp003137095--1||s__Bosea sp001556125--6||s__Bosea sp900113835--1||s__Bradyrhizobium canariense_A--1||s__Bradyrhizobium diazoefficiens_B--1||s__Bradyrhizobium jicamae_A--1||s__Bradyrhizobium manausense--1||s__Bradyrhizobium sp000239795--1||s__Bradyrhizobium sp000239815--2||s__Bradyrhizobium sp000938305--1||s__Bradyrhizobium sp015291665--1||s__Bradyrhizobium sp016219575--1||s__Brenneria salicis--1||s__Brevundimonas mediterranea--1||s__Burkholderia sp017104645--1||s__CAG-127 sp900321145--1||s__CAG-127 sp902800325--1||s__CAG-194 sp002441865--1||s__CAIKVZ01 sp903838565--1||s__CAIVKH01 sp903906425--2||s__CAIWXQ01 sp903861045--1||s__CFBP-8762 sp014841565--1||s__Caballeronia grimmiae--1||s__Caulobacter hibisci--1||s__Caulobacter sp000019145--1||s__Caulobacter sp000799245--1||s__Caulobacter sp003185805--4||s__Cellulomonas sp011603975--1||s__Chachezhania antarctica--2||s__Chitinimonas koreensis--1||s__Cohaesibacter marisflavi--1||s__Corallococcus terminator--1||s__Cucumibacter marinus--1||s__Curvibacter sp903828535--1||s__Denitromonas sp018524365--1||s__Desulfosarcina ovata--1||s__Desulfurispirillum indicum--1||s__Diaphorobacter_A ruginosibacter--1||s__E85 sp003149435--1||s__Epibacterium horizontis--1||s__Fen-1308 sp903822005--2||s__Fibromonas sp001462225--4||s__Fusibacter_C sp002412775--2||s__GCA-002840015 sp002782905--1||s__GCA-2696645 sp012926505--1||s__Ga0077545 sp014191545--1||s__Gemmata massiliana--7||s__Geomonas sp018986915--1||s__Glo-17 sp014730255--1||s__Halomonas saliphila--1||s__Halosimplex rubrum--1||s__Herbaspirillum robiniae--1||s__Hylemonella delicata--1||s__Hylemonella gracilis--4||s__Hylemonella gracilis_B--1||s__J108 sp014879845--1||s__JACRDC01 sp016208115--5||s__JAFGWW01 sp016936955--1||s__JAFLCR01 sp017302755--1||s__JAHJQQ01 sp016218375--2||s__Janthinobacterium lividum_C--1||s__Janthinobacterium sp014379395--1||s__KK5 sp001984095--1||s__Kosakonia radicincitans--1||s__Leisingera aquimarina--1||s__Luteibacter anthropi--1||s__Luteibacter sp000745055--1||s__Magnetobacterium sp015233725--1||s__Massilia aurea_A--3||s__Massilia sp003484545--1||s__Massilia sp014171595--24||s__Meiothermus luteus--2||s__Meiothermus sp015478585--1||s__Methylobacterium aquaticum_C--1||s__Methylobacterium segetis--1||s__Neorhizobium galegae--7||s__Neorhizobium galegae_B--18||s__Neorhizobium huautlense--1||s__Neorhizobium sp004343585--2||s__Neorhizobium sp902167985--1||s__Neorhizobium tomejilense--5||s__Neorhizobium wenxiniae--1||s__Nisaea sp017640745--1||s__Niveispirillum cyanobacteriorum--1||s__Nocardioides lianchengensis--2||s__Noviherbaspirillum_A soli--1||s__Oceanicaulis sp003046365--1||s__Oricola cellulosilytica--1||s__PLanc-01 sp002327785--1||s__Paenibacillus sp000758545--1||s__Paenibacillus_B sp015558675--1||s__Palsa-881 sp018241335--7||s__Paracraurococcus ruber--1||s__Pararhizobium sp001426565--1||s__Pararhizobium sp900467185--1||s__Pararhizobium sp900473045--2||s__Pararhizobium sp900473795--1||s__Phaeospirillum magneticum--1||s__Phenylobacterium sp001557235--1||s__Pseudobutyrivibrio xylanivorans_A--2||s__Pseudomonas_A sp004010935--1||s__Pseudomonas_E sp010095445--1||s__Pseudomonas_E sp018325905--1||s__Pseudomonas_F sp000949385--1||s__Pseudorhizobium flavum--12||s__Pseudothermotoga_A sp011057685--5||s__RGIG4057 sp017462755--1||s__RGIG4930 sp905236585--1||s__RPRC01 sp003314535--1||s__Ralstonia solanacearum--1||s__Ralstonia sp002298975--1||s__Rhizobacter sp900142965--1||s__Rhizobium alamii--2||s__Rhizobium gallicum--3||s__Rhizobium leguminosarum_G--2||s__Rhizobium leguminosarum_J--7||s__Rhizobium leucaenae--2||s__Rhizobium lusitanum_A--2||s__Rhizobium lusitanum_C--1||s__Rhizobium sp002531725--1||s__Rhizobium sp017305935--1||s__Rhizobium sp900470965--3||s__Rhizobium sp900471515--2||s__Rhizobium_A rhizoryzae--2||s__Rhizobium_A sp005222845--8||s__Rhizobium_A sp018760785--2||s__Rhodoferax sp018619435--6||s__Rhodopila sp018240405--1||s__Rhodoplanes elegans--1||s__Roseibium sp001624695--1||s__Roseibium sp008107755--2||s__Rubrimonas cliftonensis--2||s__SCN-70-22 sp016794835--12||s__SCVQ01 sp004296865--1||s__SKYL01 sp007121755--10||s__SURF-10 sp003605055--1||s__SYFR01 sp005800325--12||s__SZAS-83 sp018241525--1||s__Shinella fusca--65||s__Shinella granuli--6||s__Shinella kummerowiae--23||s__Shinella sp001262505--21||s__Shinella sp001713395--6||s__Shinella sp003432075--10||s__Shinella sp004514435--1||s__Shinella zoogloeoides--1||s__Sinorhizobium meliloti_A--1||s__Sinorhizobium sojae--1||s__Sphingomonas pseudosanguinis--1||s__Sphingopyxis sp001468225--1||s__Stappia indica--1||s__Sulfuritalea sp903933395--1||s__Syntrophotalea sp002452265--1||s__Tagaea sp014444615--1||s__Tardiphaga sp003096755--1||s__Tepidicaulis sp002389665--1||s__Thalassospira profundimaris_C--1||s__Thalassospira xiamenensis--1||s__Thiobacillus denitrificans_A--1||s__Thiobacillus sp016195805--1||s__UBA2207 sp002418885--3||s__UBA4765 sp002365175--1||s__UBA7708 sp002482415--1||s__Variovorax sp001984055--1||s__WMHbin7 sp015231795--1:evalue_avg=5.525820338111388e-11:evalue_max=2.37e-08:evalue_min=2.6e-96:evalue_std=1.144246146151223e-09:evalue_sum=2.3705769250497854e-08:gapopen_avg=0.17249417249417248:gapopen_max=3.0:gapopen_min=0.0:gapopen_std=0.4815168576435645:gapopen_sum=74.0:gtdb_class_counter=c__Alphaproteobacteria--414||c__Gammaproteobacteria--1:gtdb_domain_counter=d__Bacteria--415:gtdb_family_counter=f__Burkholderiaceae--1||f__Rhizobiaceae--414:gtdb_genus_counter=g__Agrobacterium--74||g__Allorhizobium--26||g__Aquamicrobium_A--2||g__BG8--2||g__Ensifer--1||g__Ensifer_A--3||g__GCA-2401155--1||g__Gellertiella--1||g__Hoeflea--3||g__Mycoplana--11||g__Neorhizobium--79||g__Oricola--7||g__Pararhizobium--4||g__Rhizobium--147||g__Rhizobium_A--15||g__Rhizobium_B--3||g__Rhodoferax--1||g__Salaquimonas--1||g__Shinella--33||g__Sinorhizobium--1:gtdb_order_counter=o__Burkholderiales--1||o__Rhizobiales--414:gtdb_phylum_counter=p__Proteobacteria--415:gtdb_species_counter=s__Agrobacterium arsenijevicii--1||s__Agrobacterium bohemicum--1||s__Agrobacterium cavarae--3||s__Agrobacterium deltaense--3||s__Agrobacterium fabacearum--3||s__Agrobacterium fabrum--2||s__Agrobacterium larrymoorei--4||s__Agrobacterium larrymoorei_A--4||s__Agrobacterium nepotum--2||s__Agrobacterium oryzihabitans--1||s__Agrobacterium pusense--1||s__Agrobacterium rhizogenes_A--1||s__Agrobacterium rhizogenes_B--2||s__Agrobacterium rosae--3||s__Agrobacterium rubi--2||s__Agrobacterium salinitolerans--1||s__Agrobacterium skierniewicense--2||s__Agrobacterium sp001422245--3||s__Agrobacterium sp005938205--3||s__Agrobacterium sp014851585--3||s__Agrobacterium sp900012615--1||s__Agrobacterium sp900012625--3||s__Agrobacterium sp900013535--1||s__Agrobacterium sp900468015--3||s__Agrobacterium sp900468285--5||s__Agrobacterium sp900472925--2||s__Agrobacterium sp900473205--3||s__Agrobacterium tumefaciens--2||s__Agrobacterium tumefaciens_B--2||s__Agrobacterium tumefaciens_C--3||s__Agrobacterium tumefaciens_H--2||s__Agrobacterium tumefaciens_I--2||s__Allorhizobium desertarenae--1||s__Allorhizobium glycinendophyticum--1||s__Allorhizobium oryziradicis--2||s__Allorhizobium sp002600635--1||s__Allorhizobium sp002855515--1||s__Allorhizobium sp003501385--1||s__Allorhizobium sp012276985--1||s__Allorhizobium sp900176345--1||s__Allorhizobium sp900465755--2||s__Allorhizobium sp900473805--1||s__Allorhizobium terrae--2||s__Allorhizobium thiooxidans--1||s__Allorhizobium vitis--1||s__Allorhizobium vitis_A--1||s__Allorhizobium vitis_B--2||s__Allorhizobium vitis_D--2||s__Allorhizobium vitis_E--2||s__Allorhizobium vitis_F--2||s__Allorhizobium wuzhouense--1||s__Aquamicrobium_A sp003577315--1||s__Aquamicrobium_A sp014860725--1||s__BG8 sp016864555--2||s__Ensifer sp900469595--1||s__Ensifer_A adhaerens_A--1||s__Ensifer_A sp900466575--1||s__Ensifer_A sp900467685--1||s__GCA-2401155 sp016764155--1||s__Gellertiella hungarica--1||s__Hoeflea olei--1||s__Hoeflea sp000759435--1||s__Hoeflea sp019084245--1||s__Mycoplana azooxidifex--1||s__Mycoplana dimorpha--3||s__Mycoplana rhizolycopersici--2||s__Mycoplana sp014851675--2||s__Mycoplana sp900469965--1||s__Mycoplana subbaraonis--2||s__Neorhizobium alkalisoli--1||s__Neorhizobium cellulosilyticum--5||s__Neorhizobium cerealis--4||s__Neorhizobium deserti--1||s__Neorhizobium galegae--2||s__Neorhizobium galegae_B--2||s__Neorhizobium galegae_C--2||s__Neorhizobium galegae_D--1||s__Neorhizobium huautlense--1||s__Neorhizobium petrolearium--2||s__Neorhizobium smilacinae--5||s__Neorhizobium sp000282095--3||s__Neorhizobium sp002376235--5||s__Neorhizobium sp002431175--2||s__Neorhizobium sp002500765--3||s__Neorhizobium sp003425685--2||s__Neorhizobium sp003597675--5||s__Neorhizobium sp004343585--5||s__Neorhizobium sp900111905--2||s__Neorhizobium sp900466875--3||s__Neorhizobium sp900469345--1||s__Neorhizobium sp900469445--2||s__Neorhizobium sp900469955--1||s__Neorhizobium sp900471605--1||s__Neorhizobium sp900472395--4||s__Neorhizobium sp902167985--6||s__Neorhizobium tomejilense--2||s__Neorhizobium vignae--1||s__Neorhizobium wenxiniae--5||s__Oricola sp002698425--2||s__Oricola sp002706335--1||s__Oricola sp014904745--2||s__Oricola thermophila--2||s__Pararhizobium oryzae--1||s__Pararhizobium rhizosphaerae--1||s__Pararhizobium sp001424045--1||s__Pararhizobium sp001424065--1||s__Rhizobium acidisoli--1||s__Rhizobium aethiopicum--1||s__Rhizobium aethiopicum_A--1||s__Rhizobium alamii--2||s__Rhizobium album--2||s__Rhizobium altiplani--1||s__Rhizobium bangladeshense--1||s__Rhizobium bangladeshense_B--1||s__Rhizobium chutanense--1||s__Rhizobium ecuadorense--1||s__Rhizobium esperanzae_A--1||s__Rhizobium etli_B--1||s__Rhizobium favelukesii--1||s__Rhizobium freirei--1||s__Rhizobium gallicum--1||s__Rhizobium grahamii--1||s__Rhizobium grahamii_A--1||s__Rhizobium hainanense--1||s__Rhizobium hidalgonense--1||s__Rhizobium indicum--1||s__Rhizobium jaguaris--1||s__Rhizobium laguerreae--1||s__Rhizobium leguminosarum--1||s__Rhizobium leguminosarum_A--1||s__Rhizobium leguminosarum_D--1||s__Rhizobium leguminosarum_E--1||s__Rhizobium leguminosarum_G--1||s__Rhizobium leguminosarum_I--1||s__Rhizobium leguminosarum_J--1||s__Rhizobium leguminosarum_K--1||s__Rhizobium leguminosarum_L--1||s__Rhizobium leguminosarum_M--1||s__Rhizobium leguminosarum_N--1||s__Rhizobium leguminosarum_P--1||s__Rhizobium lentis_A--1||s__Rhizobium leucaenae--1||s__Rhizobium loessense--1||s__Rhizobium lusitanum--2||s__Rhizobium lusitanum_A--1||s__Rhizobium lusitanum_B--2||s__Rhizobium lusitanum_D--1||s__Rhizobium mesoamericanum--1||s__Rhizobium metallidurans--2||s__Rhizobium miluonense--1||s__Rhizobium mongolense--2||s__Rhizobium multihospitium--1||s__Rhizobium paranaense--1||s__Rhizobium phaseoli--1||s__Rhizobium phaseoli_A--1||s__Rhizobium rhizogenes_B--1||s__Rhizobium rhizogenes_D--1||s__Rhizobium ruizarguesonis--1||s__Rhizobium sophorae--1||s__Rhizobium sophoriradicis--1||s__Rhizobium sp000172795--1||s__Rhizobium sp000282035--1||s__Rhizobium sp000377565--3||s__Rhizobium sp000746265--1||s__Rhizobium sp000746385--3||s__Rhizobium sp000799775--3||s__Rhizobium sp000799845--1||s__Rhizobium sp001424945--1||s__Rhizobium sp001426265--1||s__Rhizobium sp001429725--2||s__Rhizobium sp001657485--1||s__Rhizobium sp001664485--1||s__Rhizobium sp002211285--1||s__Rhizobium sp002211365--1||s__Rhizobium sp002277895--2||s__Rhizobium sp002531725--1||s__Rhizobium sp002531825--1||s__Rhizobium sp002531905--2||s__Rhizobium sp002531955--1||s__Rhizobium sp002944315--2||s__Rhizobium sp004341105--1||s__Rhizobium sp004341625--1||s__Rhizobium sp004345245--1||s__Rhizobium sp004362445--1||s__Rhizobium sp012641395--1||s__Rhizobium sp012641435--2||s__Rhizobium sp014193255--1||s__Rhizobium sp014193695--1||s__Rhizobium sp014194695--1||s__Rhizobium sp014195325--1||s__Rhizobium sp017305935--2||s__Rhizobium sp017741815--5||s__Rhizobium sp017948245--1||s__Rhizobium sp018987265--3||s__Rhizobium sp900465665--1||s__Rhizobium sp900465675--1||s__Rhizobium sp900466475--1||s__Rhizobium sp900466605--1||s__Rhizobium sp900467745--3||s__Rhizobium sp900468535--1||s__Rhizobium sp900468685--1||s__Rhizobium sp900468805--1||s__Rhizobium sp900469615--2||s__Rhizobium sp900470805--3||s__Rhizobium sp900470965--2||s__Rhizobium sp900471515--1||s__Rhizobium sp900471925--1||s__Rhizobium sp900472485--1||s__Rhizobium sp900472605--2||s__Rhizobium sp900472625--3||s__Rhizobium sp900489925--1||s__Rhizobium sp902706285--4||s__Rhizobium tibeticum--1||s__Rhizobium tropici_A--1||s__Rhizobium viscosum--1||s__Rhizobium yanglingense--2||s__Rhizobium_A galegae_A--3||s__Rhizobium_A pseudoryzae--3||s__Rhizobium_A rhizoryzae--2||s__Rhizobium_A sp005222835--2||s__Rhizobium_A sp005222845--2||s__Rhizobium_A sp018760785--1||s__Rhizobium_A straminoryzae--2||s__Rhizobium_B borbori--3||s__Rhodoferax sp008080595--1||s__Salaquimonas sp002400845--1||s__Shinella fusca--4||s__Shinella granuli--4||s__Shinella kummerowiae--3||s__Shinella sp001262505--4||s__Shinella sp001713395--4||s__Shinella sp002364745--3||s__Shinella sp003432075--2||s__Shinella sp004514435--1||s__Shinella sp016839145--2||s__Shinella zoogloeoides--3||s__Shinella zoogloeoides_A--3||s__Sinorhizobium sojae--1:heptad_counter=MCP-34H--1||MCP-36H--997:lbd_counter=PAS_3--1||dCache_1--1:lca_tree=f__Rhizobiaceae:length_avg=130.47086247086247:length_max=165.0:length_min=79.0:length_std=21.30425376444839:length_sum=55972.0:mismatch_avg=14.111888111888112:mismatch_max=63.0:mismatch_min=0.0:mismatch_std=16.47560001110034:mismatch_sum=6054.0:name=N570491:qcovhsp_avg=99.46410256410256:qcovhsp_max=100.0:qcovhsp_min=95.0:qcovhsp_std=1.0059021843148057:qcovhsp_sum=42670.1:qend_avg=130.75990675990676:qend_max=167.0:qend_min=79.0:qend_std=21.213328467361816:qend_sum=56096.0:qstart_avg=1.4382284382284383:qstart_max=7.0:qstart_min=1.0:qstart_std=0.973495788638959:qstart_sum=617.0:ref_name_counter=GB_GCA_002364745.1_protein.faa_DEZG01000004.1_317@PF00015_full_PFAM.397.574--1||GB_GCA_002364745.1_protein.faa_DEZG01000031.1_136@PF00015_full_PFAM.534.705--5||GB_GCA_002376235.1_protein.faa_DFNX01000003.1_424@PF00015_full_PFAM.405.583--2||GB_GCA_002968845.1_protein.faa_PVBG01000004.1_320@PF00015_full_PFAM.398.582--22||GB_GCA_002968845.1_protein.faa_PVBG01000006.1_185@PF00015_full_PFAM.400.580--9||GB_GCA_017305935.1_protein.faa_JAFKJU010000009.1_73@PF00015_full_PFAM.484.658--11||GB_GCA_017305935.1_protein.faa_JAFKJU010000011.1_169@PF00015_full_PFAM.396.584--1||GB_GCA_017744915.1_protein.faa_JAGIAH010000007.1_91@PF00015_full_PFAM.407.583--6||GB_GCA_900465665.1_protein.faa_UBJO01000066.1_52@PF00015_full_PFAM.401.583--1||GB_GCA_900468015.1_protein.faa_UBRU01000001.1_570@PF00015_full_PFAM.485.667--1||GB_GCA_900468015.1_protein.faa_UBRU01000001.1_725@PF00015_full_PFAM.397.578--3||GB_GCA_900469955.1_protein.faa_UBYX01000012.1_206@PF00015_full_PFAM.395.573--1||GB_GCA_900470805.1_protein.faa_UCCA01000023.1_190@PF00015_full_PFAM.397.575--1||GB_GCA_900471515.1_protein.faa_UCFC01000009.1_30@PF00015_full_PFAM.493.679--1||GB_GCA_900471925.1_protein.faa_UCGV01000011.1_117@PF00015_full_PFAM.419.590--7||GB_GCA_900472175.1_protein.faa_UCHD01000025.1_32@PF00015_full_PFAM.350.529--1||GB_GCA_900472605.1_protein.faa_UCJD01000001.1_59@PF00015_full_PFAM.402.575--1||GB_GCA_900472605.1_protein.faa_UCJD01000012.1_164@PF00015_full_PFAM.401.587--1||GB_GCA_900473805.1_protein.faa_UCMS01000030.1_67@PF00015_full_PFAM.568.741--5||RS_GCF_000023185.1_protein.faa_NC_012850.1_3891@PF00015_full_PFAM.357.525--1||RS_GCF_000092025.1_protein.faa_NC_003062.2_2285@PF00015_full_PFAM.399.584--3||RS_GCF_000247475.1_protein.faa_NZ_AHZC01000058.1_5@PF00015_full_PFAM.483.671--2||RS_GCF_000282095.2_protein.faa_NZ_AKKC02000004.1_280@PF00015_full_PFAM.398.573--5||RS_GCF_000292525.1_protein.faa_NZ_AEYF01000044.1_321@PF00015_full_PFAM.395.574--1||RS_GCF_000359745.1_protein.faa_NZ_AQHN01000090.1_35@PF00015_full_PFAM.399.572--1||RS_GCF_000419765.1_protein.faa_NZ_ATTQ01000002.1_449@PF00015_full_PFAM.401.577--2||RS_GCF_000426285.1_protein.faa_NZ_AUFB01000006.1_274@PF00015_full_PFAM.403.578--1||RS_GCF_000739935.1_protein.faa_NZ_BBJU01000020.1_106@PF00015_full_PFAM.403.580--7||RS_GCF_000746385.1_protein.faa_NZ_JQLD01000002.1_298@PF00015_full_PFAM.409.584--1||RS_GCF_000769405.2_protein.faa_NZ_CP053439.1_570@PF00015_full_PFAM.400.580--6||RS_GCF_000834635.1_protein.faa_NZ_JXQV01000003.1_166@PF00015_full_PFAM.399.591--1||RS_GCF_000834635.1_protein.faa_NZ_JXQV01000003.1_91@PF00015_full_PFAM.397.579--1||RS_GCF_000834635.1_protein.faa_NZ_JXQV01000005.1_104@PF00015_full_PFAM.399.586--4||RS_GCF_000834635.1_protein.faa_NZ_JXQV01000012.1_78@PF00015_full_PFAM.401.580--2||RS_GCF_001187535.1_protein.faa_NZ_LFIO01001266.1_15@PF00015_full_PFAM.398.573--5||RS_GCF_001262505.1_protein.faa_NZ_KQ410726.1_105@PF00015_full_PFAM.487.663--14||RS_GCF_001262505.1_protein.faa_NZ_KQ410741.1_131@PF00015_full_PFAM.401.577--3||RS_GCF_001424065.1_protein.faa_NZ_LMQE01000009.1_68@PF00015_full_PFAM.492.664--5||RS_GCF_001651865.1_protein.faa_NZ_LPUX01000064.1_185@PF00015_full_PFAM.427.610--1||RS_GCF_001687365.1_protein.faa_NZ_LGLV01000007.1_45@PF00015_full_PFAM.353.529--1||RS_GCF_001713395.1_protein.faa_NZ_CP016450.1_3507@PF00015_full_PFAM.353.533--1||RS_GCF_001713395.1_protein.faa_NZ_CP016452.1_1810@PF00015_full_PFAM.117.298--10||RS_GCF_001758275.2_protein.faa_NZ_MBEV02000001.1_174@PF00015_full_PFAM.401.584--7||RS_GCF_001908375.1_protein.faa_NZ_CP017241.1_537@PF00015_full_PFAM.402.577--6||RS_GCF_002005205.3_protein.faa_NZ_CP019701.2_2054@PF00015_full_PFAM.424.605--1||RS_GCF_002008225.1_protein.faa_NZ_MRDH01000002.1_185@PF00015_full_PFAM.405.585--47||RS_GCF_002008365.1_protein.faa_NZ_MRDL01000019.1_48@PF00015_full_PFAM.397.576--2||RS_GCF_002204185.1_protein.faa_NZ_MXPU01000001.1_51@PF00015_full_PFAM.397.571--5||RS_GCF_002896715.1_protein.faa_NZ_PGEL01000015.1_70@PF00015_full_PFAM.572.743--2||RS_GCF_002915175.1_protein.faa_NZ_NXEJ01000008.1_555@PF00015_full_PFAM.395.579--2||RS_GCF_002943835.1_protein.faa_NZ_CP026924.1_2043@PF00015_full_PFAM.395.579--1||RS_GCF_003122325.1_protein.faa_NZ_QFBC01000001.1_433@PF00015_full_PFAM.407.580--3||RS_GCF_003240565.1_protein.faa_NZ_PCDQ01000037.1_60@PF00015_full_PFAM.399.585--1||RS_GCF_003240565.1_protein.faa_NZ_PCDQ01000119.1_306@PF00015_full_PFAM.398.581--1||RS_GCF_003432075.1_protein.faa_NZ_QWBU01000002.1_111@PF00015_full_PFAM.400.575--23||RS_GCF_003432075.1_protein.faa_NZ_QWBU01000003.1_137@PF00015_full_PFAM.487.668--28||RS_GCF_003432075.1_protein.faa_NZ_QWBU01000013.1_61@PF00015_full_PFAM.355.538--2||RS_GCF_003574625.1_protein.faa_NZ_QNUJ01000007.1_47@PF00015_full_PFAM.241.418--4||RS_GCF_004341105.1_protein.faa_NZ_SLZK01000002.1_614@PF00015_full_PFAM.372.550--2||RS_GCF_004341885.1_protein.faa_NZ_SLVX01000006.1_208@PF00015_full_PFAM.518.692--1||RS_GCF_004341885.1_protein.faa_NZ_SLVX01000007.1_84@PF00015_full_PFAM.360.531--1||RS_GCF_004341885.1_protein.faa_NZ_SLVX01000010.1_37@PF00015_full_PFAM.493.683--6||RS_GCF_004341885.1_protein.faa_NZ_SLVX01000032.1_36@PF00015_full_PFAM.398.583--10||RS_GCF_004343585.1_protein.faa_NZ_SLYW01000001.1_197@PF00015_full_PFAM.398.582--1||RS_GCF_004345245.1_protein.faa_NZ_SLUQ01000001.1_47@PF00015_full_PFAM.403.572--4||RS_GCF_004358025.1_protein.faa_NZ_SMTL01000002.1_670@PF00015_full_PFAM.403.582--1||RS_GCF_004514435.1_protein.faa_NZ_MYFQ01000005.1_100@PF00015_full_PFAM.400.577--13||RS_GCF_004514435.1_protein.faa_NZ_MYFQ01000029.1_31@PF00015_full_PFAM.353.556--1||RS_GCF_005221325.1_protein.faa_NZ_CP039888.1_516@PF00015_full_PFAM.408.578--3||RS_GCF_005221385.1_protein.faa_NZ_CP039903.1_2143@PF00015_full_PFAM.401.591--6||RS_GCF_005222835.1_protein.faa_NZ_STGA01000044.1_291@PF00015_full_PFAM.402.573--1||RS_GCF_005860795.2_protein.faa_NZ_CP058350.1_1173@PF00015_full_PFAM.351.534--1||RS_GCF_005860795.2_protein.faa_NZ_CP058350.1_1726@PF00015_full_PFAM.485.670--2||RS_GCF_005860795.2_protein.faa_NZ_CP058350.1_625@PF00015_full_PFAM.349.560--1||RS_GCF_005862305.2_protein.faa_NZ_CP054021.1_2059@PF00015_full_PFAM.399.576--2||RS_GCF_006335145.1_protein.faa_NZ_VDMN01000001.1_1172@PF00015_full_PFAM.403.583--1||RS_GCF_006335145.1_protein.faa_NZ_VDMN01000001.1_958@PF00015_full_PFAM.405.597--2||RS_GCF_007000325.1_protein.faa_NZ_SCFK01000006.1_169@PF00015_full_PFAM.397.582--1||RS_GCF_007000325.1_protein.faa_NZ_SCFK01000104.1_1@PF00015_full_PFAM.73.176--1||RS_GCF_007992095.1_protein.faa_NZ_BJZP01000012.1_103@PF00015_full_PFAM.345.533--1||RS_GCF_009826855.1_protein.faa_NZ_WUML01000003.1_54@PF00015_full_PFAM.404.580--1||RS_GCF_009826855.1_protein.faa_NZ_WUML01000004.1_100@PF00015_full_PFAM.490.676--1||RS_GCF_010668805.1_protein.faa_NZ_WUFT01000001.1_460@PF00015_full_PFAM.406.582--2||RS_GCF_011046895.1_protein.faa_NZ_CP049250.1_1702@PF00015_full_PFAM.399.575--1||RS_GCF_012276985.1_protein.faa_NZ_JAAXMM010000003.1_95@PF00015_full_PFAM.396.631--1||RS_GCF_012349115.1_protein.faa_NZ_PQIG01000074.1_30@PF00015_full_PFAM.398.576--2||RS_GCF_013322225.1_protein.faa_NZ_JAAMFB010000016.1_97@PF00015_full_PFAM.400.578--1||RS_GCF_013337285.1_protein.faa_NZ_SUPW01000002.1_212@PF00015_full_PFAM.402.587--2||RS_GCF_013337285.1_protein.faa_NZ_SUPW01000003.1_478@PF00015_full_PFAM.534.700--1||RS_GCF_013378445.1_protein.faa_NZ_JABXYK010000007.1_17@PF00015_full_PFAM.399.580--1||RS_GCF_013390595.1_protein.faa_NZ_JACAWV010000007.1_412@PF00015_full_PFAM.407.589--1||RS_GCF_014196765.1_protein.faa_NZ_JACIEE010000003.1_415@PF00015_full_PFAM.400.579--1||RS_GCF_014201355.1_protein.faa_NZ_JACHEG010000002.1_342@PF00015_full_PFAM.405.582--1||RS_GCF_014201355.1_protein.faa_NZ_JACHEG010000002.1_344@PF00015_full_PFAM.406.594--1||RS_GCF_014203155.1_protein.faa_NZ_JACHIK010000002.1_315@PF00015_full_PFAM.404.582--12||RS_GCF_014203155.1_protein.faa_NZ_JACHIK010000017.1_24@PF00015_full_PFAM.354.533--12||RS_GCF_014207095.1_protein.faa_NZ_JACHBG010000003.1_342@PF00015_full_PFAM.511.687--1||RS_GCF_014237835.1_protein.faa_NZ_JACJVI010000003.1_332@PF00015_full_PFAM.354.537--3||RS_GCF_014851585.1_protein.faa_NZ_JACVAB010000005.1_92@PF00015_full_PFAM.396.580--6||RS_GCF_016722925.1_protein.faa_NZ_JAEQNC010000002.1_384@PF00015_full_PFAM.398.581--1||RS_GCF_017741815.1_protein.faa_NZ_JAGHMF010000008.1_159@PF00015_full_PFAM.400.583--1||RS_GCF_017877135.1_protein.faa_NZ_JAGIPH010000005.1_152@PF00015_full_PFAM.347.535--1||RS_GCF_900094625.1_protein.faa_NZ_FMAJ01000003.1_62@PF00015_full_PFAM.399.574--2||RS_GCF_900099775.1_protein.faa_NZ_FMTM01000001.1_952@PF00015_full_PFAM.400.578--3||RS_GCF_900111275.1_protein.faa_NZ_FOGR01000009.1_31@PF00015_full_PFAM.486.671--1||RS_GCF_900111905.1_protein.faa_NZ_FOKM01000003.1_129@PF00015_full_PFAM.442.616--1||RS_GCF_900111905.1_protein.faa_NZ_FOKM01000004.1_422@PF00015_full_PFAM.400.575--4||RS_GCF_900111905.1_protein.faa_NZ_FOKM01000016.1_95@PF00015_full_PFAM.401.596--1||RS_GCF_900492205.1_protein.faa_NZ_UEYQ01000004.1_255@PF00015_full_PFAM.349.534--2||RS_GCF_902706095.1_protein.faa_NZ_CACSJP010000001.1_903@PF00015_full_PFAM.485.671--6:scovhsp_avg=72.6885780885781:scovhsp_max=94.3:scovhsp_min=50.0:scovhsp_std=11.557420041694987:scovhsp_sum=31183.4:send_avg=149.04428904428903:send_max=182.0:send_min=90.0:send_std=17.094853471322235:send_sum=63940.0:sstart_avg=19.706293706293707:sstart_max=71.0:sstart_min=1.0:sstart_std=17.459231083193178:sstart_sum=8454.0],(((((((((f520d4fb-b2dc-4426-86de-ef999d178d1e_2@MCPsignal.436.491:5e-09[&&NHX:Sample=rhizpot3:Type=capture:capture_class=c__Alphaproteobacteria:capture_domain=d__Bacteria:capture_family=f__Rhizobiaceae:capture_genus=g__Pararhizobium:capture_order=o__Rhizobiales:capture_phylum=p__Proteobacteria:capture_species=s__Pararhizobium sp900474095:heptad=MCP-36H],(55db792d-ec09-4dc1-82da-d02ee737f2c6_3@MCPsignal.373.444:0.0131482[&&NHX:Sample=rhizpot3:Type=capture:capture_class=c__Alphaproteobacteria:capture_domain=d__Bacteria:capture_family=f__Caulobacteraceae:capture_genus=g__Palsa-881:capture_order=o__Caulobacterales:capture_phylum=p__Proteobacteria:capture_species=s__Palsa-881 sp018241335:heptad=MCP-36H],(88731d0e-8893-46c2-bf89-1fe2cb734a4e_3@MCPsignal.508.598:5e-09[&&NHX:Sample=rhizpot3:Type=capture:capture_class=c__Alphaproteobacteria:capture_domain=d__Bacteria:capture_family=f__Caulobacteraceae:capture_genus=g__Palsa-881:capture_order=o__Caulobacterales:capture_phylum=p__Proteobacteria:capture_species=s__Palsa-881 sp018241335:heptad=MCP-36H],a482750b-f7fb-4b3e-ad4c-102b7a4bc105_6@MCPsignal.302.357:5e-09[&&NHX:Sample=rhizpot2:Type=capture:capture_class=c__Alphaproteobacteria:capture_domain=d__Bacteria:capture_family=f__Sphingomonadaceae:capture_genus=g__Sphingomonas:capture_order=o__Sphingomonadales:capture_phylum=p__Proteobacteria:capture_species=s__Sphingomonas faeni:heptad=MCP-36H])0.217:5e-09[&&NHX:Sample_counter=rhizpot2--1||rhizpot3--1:Type_counter=capture--2:capture_class_counter=c__Alphaproteobacteria--2:capture_domain_counter=d__Bacteria--2:capture_family_counter=f__Caulobacteraceae--1||f__Sphingomonadaceae--1:capture_genus_counter=g__Palsa-881--1||g__Sphingomonas--1:capture_order_counter=o__Caulobacterales--1||o__Sphingomonadales--1:capture_phylum_counter=p__Proteobacteria--2:capture_species_counter=s__Palsa-881 sp018241335--1||s__Sphingomonas faeni--1:gtdb_class_counter=:gtdb_domain_counter=:gtdb_family_counter=:gtdb_genus_counter=:gtdb_order_counter=:gtdb_phylum_counter=:gtdb_species_counter=:heptad_counter=MCP-36H--2:lbd_counter=:name=N570496:ref_name_counter=])0:0.0214333[&&NHX:Sample_counter=rhizpot2--1||rhizpot3--2:Type_counter=capture--3:capture_class_counter=c__Alphaproteobacteria--3:capture_domain_counter=d__Bacteria--3:capture_family_counter=f__Caulobacteraceae--2||f__Sphingomonadaceae--1:capture_genus_counter=g__Palsa-881--2||g__Sphingomonas--1:capture_order_counter=o__Caulobacterales--2||o__Sphingomonadales--1:capture_phylum_counter=p__Proteobacteria--3:capture_species_counter=s__Palsa-881 sp018241335--2||s__Sphingomonas faeni--1:gtdb_class_counter=:gtdb_domain_counter=:gtdb_family_counter=:gtdb_genus_counter=:gtdb_order_counter=:gtdb_phylum_counter=:gtdb_species_counter=:heptad_counter=MCP-36H--3:lbd_counter=:name=N570497:ref_name_counter=])0:6e-09[&&NHX:Sample_counter=rhizpot2--1||rhizpot3--3:Type_counter=capture--4:capture_class_counter=c__Alphaproteobacteria--4:capture_domain_counter=d__Bacteria--4:capture_family_counter=f__Caulobacteraceae--2||f__Rhizobiaceae--1||f__Sphingomonadaceae--1:capture_genus_counter=g__Palsa-881--2||g__Pararhizobium--1||g__Sphingomonas--1:capture_order_counter=o__Caulobacterales--2||o__Rhizobiales--1||o__Sphingomonadales--1:capture_phylum_counter=p__Proteobacteria--4:capture_species_counter=s__Palsa-881 sp018241335--2||s__Pararhizobium sp900474095--1||s__Sphingomonas faeni--1:gtdb_class_counter=:gtdb_domain_counter=:gtdb_family_counter=:gtdb_genus_counter=:gtdb_order_counter=:gtdb_phylum_counter=:gtdb_species_counter=:heptad_counter=MCP-36H--4:lbd_counter=:name=N570498:ref_name_counter=],((((RS_GCF_014197145.1_protein.faa_NZ_JACIEZ010000002.1_533@PF00015_full_PFAM.405.576:0.0401979[&&NHX:Type=GTDB:gtdb_class=c__Alphaproteobacteria:gtdb_domain=d__Bacteria:gtdb_family=f__Rhizobiaceae:gtdb_genus=g__Gellertiella:gtdb_order=o__Rhizobiales:gtdb_phylum=p__Proteobacteria:gtdb_species=s__Gellertiella hungarica:heptad=MCP-36H:species=d__Bacteria_p__Proteobacteria_c__Alphaproteobacteria_o__Rhizobiales_f__Rhizobiaceae_g__Gellertiella_s__Gellertiella hungarica],8c5394b9-0b8b-4eac-88ee-cfc3f87f67bf_4@MCPsignal.23.151:0.0210116[&&NHX:Sample=rhiztom1:Type=capture:besthit=93.0:bitscore=211.0:capture_class=c__Planctomycetia:capture_domain=d__Bacteria:capture_family=f__Gemmataceae:capture_genus=g__Gemmata:capture_order=o__Gemmatales:capture_phylum=p__Planctomycetota:capture_species=s__Gemmata massiliana:evalue=6.32e-71:gapopen=0.0:heptad=MCP-36H:length=128.0:mismatch=9.0:qcovhsp=100.0:qend=128.0:qstart=1.0:ref_name=RS_GCF_014197145.1_protein.faa_NZ_JACIEZ010000002.1_533@PF00015_full_PFAM.405.576:scovhsp=74.9:send=150.0:sstart=23.0])1:0.295904[&&NHX:Sample_counter=rhiztom1--1:Type_counter=GTDB--1||capture--1:besthit_avg=93.0:besthit_max=93.0:besthit_min=93.0:besthit_std=0:besthit_sum=93.0:bitscore_avg=211.0:bitscore_max=211.0:bitscore_min=211.0:bitscore_std=0:bitscore_sum=211.0:capture_class_counter=c__Planctomycetia--1:capture_domain_counter=d__Bacteria--1:capture_family_counter=f__Gemmataceae--1:capture_genus_counter=g__Gemmata--1:capture_order_counter=o__Gemmatales--1:capture_phylum_counter=p__Planctomycetota--1:capture_species_counter=s__Gemmata massiliana--1:evalue_avg=6.32e-71:evalue_max=6.32e-71:evalue_min=6.32e-71:evalue_std=0:evalue_sum=6.32e-71:gapopen_avg=0.0:gapopen_max=0.0:gapopen_min=0.0:gapopen_std=0:gapopen_sum=0.0:gtdb_class_counter=c__Alphaproteobacteria--1:gtdb_domain_counter=d__Bacteria--1:gtdb_family_counter=f__Rhizobiaceae--1:gtdb_genus_counter=g__Gellertiella--1:gtdb_order_counter=o__Rhizobiales--1:gtdb_phylum_counter=p__Proteobacteria--1:gtdb_species_counter=s__Gellertiella hungarica--1:heptad_counter=MCP-36H--2:lbd_counter=:lca_tree=s__Gellertiella hungarica:length_avg=128.0:length_max=128.0:length_min=128.0:length_std=0:length_sum=128.0:mismatch_avg=9.0:mismatch_max=9.0:mismatch_min=9.0:mismatch_std=0:mismatch_sum=9.0:name=N570501:qcovhsp_avg=100.0:qcovhsp_max=100.0:qcovhsp_min=100.0:qcovhsp_std=0:qcovhsp_sum=100.0:qend_avg=128.0:qend_max=128.0:qend_min=128.0:qend_std=0:qend_sum=128.0:qstart_avg=1.0:qstart_max=1.0:qstart_min=1.0:qstart_std=0:qstart_sum=1.0:ref_name_counter=RS_GCF_014197145.1_protein.faa_NZ_JACIEZ010000002.1_533@PF00015_full_PFAM.405.576--1:scovhsp_avg=74.9:scovhsp_max=74.9:scovhsp_min=74.9:scovhsp_std=0:scovhsp_sum=74.9:send_avg=150.0:send_max=150.0:send_min=150.0:send_std=0:send_sum=150.0:sstart_avg=23.0:sstart_max=23.0:sstart_min=23.0:sstart_std=0:sstart_sum=23.0],((((RS_GCF_900111275.1_protein.faa_NZ_FOGR01000009.1_31@PF00015_full_PFAM.486.671:0.0335862[&&NHX:Type=GTDB:gtdb_class=c__Alphaproteobacteria:gtdb_domain=d__Bacteria:gtdb_family=f__Rhizobiaceae:gtdb_genus=g__Pararhizobium:gtdb_order=o__Rhizobiales:gtdb_phylum=p__Proteobacteria:gtdb_species=s__Pararhizobium sp900111275:heptad=MCP-36H:species=d__Bacteria_p__Proteobacteria_c__Alphaproteobacteria_o__Rhizobiales_f__Rhizobiaceae_g__Pararhizobium_s__Pararhizobium sp900111275],(9f3eff30-30ed-4a6f-a036-89b490f94404_6@MCPsignal.573.694:0.495713[&&NHX:Sample=rhizpot2:Type=capture:capture_class=c__Gammaproteobacteria:capture_domain=d__Bacteria:capture_family=f__Rhodocyclaceae:capture_genus=g__Thauera_A:capture_order=o__Burkholderiales:capture_phylum=p__Proteobacteria:capture_species=s__Thauera_A sp014489115:heptad=MCP-36H],(RS_GCF_001424045.1_protein.faa_NZ_LMQB01000025.1_62@PF00015_full_PFAM.491.664:5e-09[&&NHX:Type=GTDB:gtdb_class=c__Alphaproteobacteria:gtdb_domain=d__Bacteria:gtdb_family=f__Rhizobiaceae:gtdb_genus=g__Pararhizobium:gtdb_order=o__Rhizobiales:gtdb_phylum=p__Proteobacteria:gtdb_species=s__Pararhizobium sp001424045:heptad=MCP-36H:species=d__Bacteria_p__Proteobacteria_c__Alphaproteobacteria_o__Rhizobiales_f__Rhizobiaceae_g__Pararhizobium_s__Pararhizobium sp001424045],(RS_GCF_003217095.1_protein.faa_NZ_QJSR01000007.1_200@PF00015_full_PFAM.488.664:0.00423887[&&NHX:Type=GTDB:gtdb_class=c__Alphaproteobacteria:gtdb_domain=d__Bacteria:gtdb_family=f__Rhizobiaceae:gtdb_genus=g__Pararhizobium:gtdb_order=o__Rhizobiales:gtdb_phylum=p__Proteobacteria:gtdb_species=s__Pararhizobium sp003217095:heptad=MCP-36H:species=d__Bacteria_p__Proteobacteria_c__Alphaproteobacteria_o__Rhizobiales_f__Rhizobiaceae_g__Pararhizobium_s__Pararhizobium sp003217095],(RS_GCF_001424065.1_protein.faa_NZ_LMQE01000009.1_68@PF00015_full_PFAM.492.664:0.0132[&&NHX:Type=GTDB:gtdb_class=c__Alphaproteobacteria:gtdb_domain=d__Bacteria:gtdb_family=f__Rhizobiaceae:gtdb_genus=g__Pararhizobium:gtdb_order=o__Rhizobiales:gtdb_phylum=p__Proteobacteria:gtdb_species=s__Pararhizobium sp001424065:heptad=MCP-36H:species=d__Bacteria_p__Proteobacteria_c__Alphaproteobacteria_o__Rhizobiales_f__Rhizobiaceae_g__Pararhizobium_s__Pararhizobium sp001424065],(RS_GCF_900067135.1_protein.faa_NZ_FJUR01000002.1_39@PF00015_full_PFAM.492.664:0.00885236[&&NHX:Type=GTDB:gtdb_class=c__Alphaproteobacteria:gtdb_domain=d__Bacteria:gtdb_family=f__Rhizobiaceae:gtdb_genus=g__Pararhizobium:gtdb_order=o__Rhizobiales:gtdb_phylum=p__Proteobacteria:gtdb_species=s__Pararhizobium sp900067135:heptad=MCP-36H:species=d__Bacteria_p__Proteobacteria_c__Alphaproteobacteria_o__Rhizobiales_f__Rhizobiaceae_g__Pararhizobium_s__Pararhizobium sp900067135],GB_GCA_900467185.1_protein.faa_UBPA01000014.1_240@PF00015_full_PFAM.491.663:5e-09[&&NHX:Type=GTDB:gtdb_class=c__Alphaproteobacteria:gtdb_domain=d__Bacteria:gtdb_family=f__Rhizobiaceae:gtdb_genus=g__Pararhizobium:gtdb_order=o__Rhizobiales:gtdb_phylum=p__Proteobacteria:gtdb_species=s__Pararhizobium sp900467185:heptad=MCP-36H:species=d__Bacteria_p__Proteobacteria_c__Alphaproteobacteria_o__Rhizobiales_f__Rhizobiaceae_g__Pararhizobium_s__Pararhizobium sp900467185])0:5e-09[&&NHX:Sample_counter=:Type_counter=GTDB--2:capture_class_counter=:capture_domain_counter=:capture_family_counter=:capture_genus_counter=:capture_order_counter=:capture_phylum_counter=:capture_species_counter=:evoltype=D:gtdb_class_counter=c__Alphaproteobacteria--2:gtdb_domain_counter=d__Bacteria--2:gtdb_family_counter=f__Rhizobiaceae--2:gtdb_genus_counter=g__Pararhizobium--2:gtdb_order_counter=o__Rhizobiales--2:gtdb_phylum_counter=p__Proteobacteria--2:gtdb_species_counter=s__Pararhizobium sp900067135--1||s__Pararhizobium sp900467185--1:heptad_counter=MCP-36H--2:lbd_counter=:lca=d__Bacteria:lca_tree=g__Pararhizobium:name=N570509:ref_name_counter=])0:5e-09[&&NHX:Sample_counter=:Type_counter=GTDB--3:capture_class_counter=:capture_domain_counter=:capture_family_counter=:capture_genus_counter=:capture_order_counter=:capture_phylum_counter=:capture_species_counter=:evoltype=D:gtdb_class_counter=c__Alphaproteobacteria--3:gtdb_domain_counter=d__Bacteria--3:gtdb_family_counter=f__Rhizobiaceae--3:gtdb_genus_counter=g__Pararhizobium--3:gtdb_order_counter=o__Rhizobiales--3:gtdb_phylum_counter=p__Proteobacteria--3:gtdb_species_counter=s__Pararhizobium sp001424065--1||s__Pararhizobium sp900067135--1||s__Pararhizobium sp900467185--1:heptad_counter=MCP-36H--3:lbd_counter=:lca=d__Bacteria:lca_tree=g__Pararhizobium:name=N570510:ref_name_counter=])0:6e-09[&&NHX:Sample_counter=:Type_counter=GTDB--4:capture_class_counter=:capture_domain_counter=:capture_family_counter=:capture_genus_counter=:capture_order_counter=:capture_phylum_counter=:capture_species_counter=:evoltype=D:gtdb_class_counter=c__Alphaproteobacteria--4:gtdb_domain_counter=d__Bacteria--4:gtdb_family_counter=f__Rhizobiaceae--4:gtdb_genus_counter=g__Pararhizobium--4:gtdb_order_counter=o__Rhizobiales--4:gtdb_phylum_counter=p__Proteobacteria--4:gtdb_species_counter=s__Pararhizobium sp001424065--1||s__Pararhizobium sp003217095--1||s__Pararhizobium sp900067135--1||s__Pararhizobium sp900467185--1:heptad_counter=MCP-36H--4:lbd_counter=:lca=d__Bacteria:lca_tree=g__Pararhizobium:name=N570511:ref_name_counter=])0.951:0.035211[&&NHX:Sample_counter=:Type_counter=GTDB--5:capture_class_counter=:capture_domain_counter=:capture_family_counter=:capture_genus_counter=:capture_order_counter=:capture_phylum_counter=:capture_species_counter=:evoltype=D:gtdb_class_counter=c__Alphaproteobacteria--5:gtdb_domain_counter=d__Bacteria--5:gtdb_family_counter=f__Rhizobiaceae--5:gtdb_genus_counter=g__Pararhizobium--5:gtdb_order_counter=o__Rhizobiales--5:gtdb_phylum_counter=p__Proteobacteria--5:gtdb_species_counter=s__Pararhizobium sp001424045--1||s__Pararhizobium sp001424065--1||s__Pararhizobium sp003217095--1||s__Pararhizobium sp900067135--1||s__Pararhizobium sp900467185--1:heptad_counter=MCP-36H--5:lbd_counter=:lca=d__Bacteria:lca_tree=g__Pararhizobium:name=N570512:ref_name_counter=])0:5e-09[&&NHX:Sample_counter=rhizpot2--1:Type_counter=GTDB--5||capture--1:capture_class_counter=c__Gammaproteobacteria--1:capture_domain_counter=d__Bacteria--1:capture_family_counter=f__Rhodocyclaceae--1:capture_genus_counter=g__Thauera_A--1:capture_order_counter=o__Burkholderiales--1:capture_phylum_counter=p__Proteobacteria--1:capture_species_counter=s__Thauera_A sp014489115--1:gtdb_class_counter=c__Alphaproteobacteria--5:gtdb_domain_counter=d__Bacteria--5:gtdb_family_counter=f__Rhizobiaceae--5:gtdb_genus_counter=g__Pararhizobium--5:gtdb_order_counter=o__Rhizobiales--5:gtdb_phylum_counter=p__Proteobacteria--5:gtdb_species_counter=s__Pararhizobium sp001424045--1||s__Pararhizobium sp001424065--1||s__Pararhizobium sp003217095--1||s__Pararhizobium sp900067135--1||s__Pararhizobium sp900467185--1:heptad_counter=MCP-36H--6:lbd_counter=:lca_tree=g__Pararhizobium:name=N570513:ref_name_counter=])0.894:0.0407578[&&NHX:Sample_counter=rhizpot2--1:Type_counter=GTDB--6||capture--1:capture_class_counter=c__Gammaproteobacteria--1:capture_domain_counter=d__Bacteria--1:capture_family_counter=f__Rhodocyclaceae--1:capture_genus_counter=g__Thauera_A--1:capture_order_counter=o__Burkholderiales--1:capture_phylum_counter=p__Proteobacteria--1:capture_species_counter=s__Thauera_A sp014489115--1:gtdb_class_counter=c__Alphaproteobacteria--6:gtdb_domain_counter=d__Bacteria--6:gtdb_family_counter=f__Rhizobiaceae--6:gtdb_genus_counter=g__Pararhizobium--6:gtdb_order_counter=o__Rhizobiales--6:gtdb_phylum_counter=p__Proteobacteria--6:gtdb_species_counter=s__Pararhizobium sp001424045--1||s__Pararhizobium sp001424065--1||s__Pararhizobium sp003217095--1||s__Pararhizobium sp900067135--1||s__Pararhizobium sp900111275--1||s__Pararhizobium sp900467185--1:heptad_counter=MCP-36H--7:lbd_counter=:lca_tree=g__Pararhizobium:name=N570514:ref_name_counter=],8bb8b939-515f-4e9c-a1f9-ff9b031476f7_1@MCPsignal.65.125:0.0272328[&&NHX:Sample=rhiztom3:Type=capture:capture_class=c__Alphaproteobacteria:capture_domain=d__Bacteria:capture_family=f__Rhizobiaceae:capture_genus=g__Pararhizobium:capture_order=o__Rhizobiales:capture_phylum=p__Proteobacteria:capture_species=s__Pararhizobium sp001426565:heptad=MCP-36H])0.757:0.013223[&&NHX:Sample_counter=rhizpot2--1||rhiztom3--1:Type_counter=GTDB--6||capture--2:capture_class_counter=c__Alphaproteobacteria--1||c__Gammaproteobacteria--1:capture_domain_counter=d__Bacteria--2:capture_family_counter=f__Rhizobiaceae--1||f__Rhodocyclaceae--1:capture_genus_counter=g__Pararhizobium--1||g__Thauera_A--1:capture_order_counter=o__Burkholderiales--1||o__Rhizobiales--1:capture_phylum_counter=p__Proteobacteria--2:capture_species_counter=s__Pararhizobium sp001426565--1||s__Thauera_A sp014489115--1:gtdb_class_counter=c__Alphaproteobacteria--6:gtdb_domain_counter=d__Bacteria--6:gtdb_family_counter=f__Rhizobiaceae--6:gtdb_genus_counter=g__Pararhizobium--6:gtdb_order_counter=o__Rhizobiales--6:gtdb_phylum_counter=p__Proteobacteria--6:gtdb_species_counter=s__Pararhizobium sp001424045--1||s__Pararhizobium sp001424065--1||s__Pararhizobium sp003217095--1||s__Pararhizobium sp900067135--1||s__Pararhizobium sp900111275--1||s__Pararhizobium sp900467185--1:heptad_counter=MCP-36H--8:lbd_counter=:lca_tree=g__Pararhizobium:name=N570516:ref_name_counter=],(d4a164b2-42c4-4d9a-a98f-c769e5380fd1_1@MCPsignal.227.375:0.128088[&&NHX:Sample=rhiztom3:Type=capture:besthit=78.4:bitscore=203.0:capture_class=c__Gammaproteobacteria:capture_domain=d__Bacteria:capture_family=f__Sedimenticolaceae:capture_genus=g__QGON01:capture_order=o__Chromatiales:capture_phylum=p__Proteobacteria:capture_species=s__QGON01 sp003660235:evalue=2.77e-67:gapopen=0.0:heptad=MCP-36H:length=148.0:mismatch=32.0:qcovhsp=100.0:qend=148.0:qstart=1.0:ref_name=RS_GCF_003985145.1_protein.faa_NZ_ML133528.1_69@PF00015_full_PFAM.396.574:scovhsp=83.1:send=160.0:sstart=13.0],(f70d0974-6e88-431c-b5ea-382ccac9e490_2@MCPsignal.53.112:5e-09[&&NHX:Sample=rhizpot3:Type=capture:capture_class=c__Alphaproteobacteria:capture_domain=d__Bacteria:capture_family=f__Rhizobiaceae:capture_genus=g__Allorhizobium:capture_order=o__Rhizobiales:capture_phylum=p__Proteobacteria:capture_species=s__Allorhizobium undicola:heptad=MCP-36H],((b3086b8e-4fe2-42e9-aa14-ed4dfc1d4018_5@MCPsignal.28.180:0[&&NHX:Sample=rhiztom1:Type=capture:besthit=63.8:bitscore=156.0:capture_class=c__Alphaproteobacteria:capture_domain=d__Bacteria:capture_family=f__Beijerinckiaceae:capture_genus=g__Bosea:capture_order=o__Rhizobiales:capture_phylum=p__Proteobacteria:capture_species=s__Bosea sp001556125:evalue=1.68e-48:gapopen=0.0:heptad=MCP-36H:length=152.0:mismatch=55.0:qcovhsp=100.0:qend=152.0:qstart=1.0:ref_name=RS_GCF_001541345.2_protein.faa_NZ_LMVL02000004.1_287@PF00015_full_PFAM.397.589:scovhsp=79.2:send=162.0:sstart=11.0],3fde5e6f-2dee-4a86-a29e-ce91efbb52f4_2@MCPsignal.28.180:0[&&NHX:Sample=rhiztom1:Type=capture:besthit=63.8:bitscore=156.0:capture_class=c__Alphaproteobacteria:capture_domain=d__Bacteria:capture_family=f__Beijerinckiaceae:capture_genus=g__Bosea:capture_order=o__Rhizobiales:capture_phylum=p__Proteobacteria:capture_species=s__Bosea sp001556125:evalue=1.68e-48:gapopen=0.0:heptad=MCP-36H:length=152.0:mismatch=55.0:qcovhsp=100.0:qend=152.0:qstart=1.0:ref_name=RS_GCF_001541345.2_protein.faa_NZ_LMVL02000004.1_287@PF00015_full_PFAM.397.589:scovhsp=79.2:send=162.0:sstart=11.0]):0.0269574[&&NHX:Sample_counter=rhiztom1--2:Type_counter=capture--2:besthit_avg=63.8:besthit_max=63.8:besthit_min=63.8:besthit_std=0.0:besthit_sum=127.6:bitscore_avg=156.0:bitscore_max=156.0:bitscore_min=156.0:bitscore_std=0.0:bitscore_sum=312.0:capture_class_counter=c__Alphaproteobacteria--2:capture_domain_counter=d__Bacteria--2:capture_family_counter=f__Beijerinckiaceae--2:capture_genus_counter=g__Bosea--2:capture_order_counter=o__Rhizobiales--2:capture_phylum_counter=p__Proteobacteria--2:capture_species_counter=s__Bosea sp001556125--2:evalue_avg=1.68e-48:evalue_max=1.68e-48:evalue_min=1.68e-48:evalue_std=0.0:evalue_sum=3.36e-48:gapopen_avg=0.0:gapopen_max=0.0:gapopen_min=0.0:gapopen_std=0.0:gapopen_sum=0.0:gtdb_class_counter=:gtdb_domain_counter=:gtdb_family_counter=:gtdb_genus_counter=:gtdb_order_counter=:gtdb_phylum_counter=:gtdb_species_counter=:heptad_counter=MCP-36H--2:lbd_counter=:length_avg=152.0:length_max=152.0:length_min=152.0:length_std=0.0:length_sum=304.0:mismatch_avg=55.0:mismatch_max=55.0:mismatch_min=55.0:mismatch_std=0.0:mismatch_sum=110.0:name=N570521:qcovhsp_avg=100.0:qcovhsp_max=100.0:qcovhsp_min=100.0:qcovhsp_std=0.0:qcovhsp_sum=200.0:qend_avg=152.0:qend_max=152.0:qend_min=152.0:qend_std=0.0:qend_sum=304.0:qstart_avg=1.0:qstart_max=1.0:qstart_min=1.0:qstart_std=0.0:qstart_sum=2.0:ref_name_counter=RS_GCF_001541345.2_protein.faa_NZ_LMVL02000004.1_287@PF00015_full_PFAM.397.589--2:scovhsp_avg=79.2:scovhsp_max=79.2:scovhsp_min=79.2:scovhsp_std=0.0:scovhsp_sum=158.4:send_avg=162.0:send_max=162.0:send_min=162.0:send_std=0.0:send_sum=324.0:sstart_avg=11.0:sstart_max=11.0:sstart_min=11.0:sstart_std=0.0:sstart_sum=22.0],(4bfc4e0e-5861-473c-9c2c-f383364c4344_4@MCPsignal.30.147:5e-09[&&NHX:Sample=rhizpot3:Type=capture:besthit=88.0:bitscore=120.0:capture_class=c__Gammaproteobacteria:capture_domain=d__Bacteria:capture_family=f__Steroidobacteraceae:capture_genus=g__SZAS-83:capture_order=o__Steroidobacterales:capture_phylum=p__Proteobacteria:capture_species=s__SZAS-83 sp018241525:evalue=4.88e-35:gapopen=0.0:heptad=MCP-36H:length=117.0:mismatch=14.0:qcovhsp=100.0:qend=117.0:qstart=1.0:ref_name=GB_GCA_900469345.1_protein.faa_UBWZ01000002.1_515@PF00015_full_PFAM.407.584:scovhsp=66.1:send=152.0:sstart=36.0],(df60d5ce-f614-4814-b23f-9c87187e4d5f_3@MCPsignal.134.272:5e-09[&&NHX:Sample=rhizpot2:Type=capture:besthit=68.1:bitscore=150.0:capture_class=c__Gammaproteobacteria:capture_domain=d__Bacteria:capture_family=f__Burkholderiaceae:capture_genus=g__Hylemonella:capture_order=o__Burkholderiales:capture_phylum=p__Proteobacteria:capture_species=s__Hylemonella gracilis:evalue=1.18e-46:gapopen=0.0:heptad=MCP-36H:length=138.0:mismatch=44.0:qcovhsp=100.0:qend=138.0:qstart=1.0:ref_name=RS_GCF_000739935.1_protein.faa_NZ_BBJU01000004.1_108@PF00015_full_PFAM.407.584:scovhsp=78.0:send=142.0:sstart=5.0],(64ed5bd5-1845-5402-9743-276766f93e58_2@MCPsignal.145.286:5e-09[&&NHX:Sample=rhiztom2:Type=capture:besthit=86.5:bitscore=156.0:capture_class=c__Alphaproteobacteria:capture_domain=d__Bacteria:capture_family=f__Rhizobiaceae:capture_genus=g__Aureimonas_A:capture_order=o__Rhizobiales:capture_phylum=p__Proteobacteria:capture_species=s__Aureimonas_A endophytica:evalue=5.95e-49:gapopen=0.0:heptad=MCP-36H:length=141.0:mismatch=19.0:qcovhsp=100.0:qend=141.0:qstart=1.0:ref_name=RS_GCF_016722925.1_protein.faa_NZ_JAEQNC010000002.1_384@PF00015_full_PFAM.398.581:scovhsp=77.0:send=161.0:sstart=21.0],(1e279c6d-0607-4575-8c49-98d79addd6ff_1@MCPsignal.55.206:0.00531656[&&NHX:Sample=rhizpot2:Type=capture:besthit=62.9:bitscore=162.0:capture_class=c__Desulfobacteria:capture_domain=d__Bacteria:capture_family=f__Desulfatirhabdiaceae:capture_genus=g__RAAP-1:capture_order=o__Desulfobacterales:capture_phylum=p__Desulfobacterota:capture_species=s__RAAP-1 sp903909505:evalue=2.63e-51:gapopen=0.0:heptad=MCP-36H:length=151.0:mismatch=56.0:qcovhsp=100.0:qend=151.0:qstart=1.0:ref_name=RS_GCF_002531825.1_protein.faa_NZ_NWSX01000002.1_316@PF00015_full_PFAM.397.573:scovhsp=85.8:send=159.0:sstart=9.0],e4894899-5cfc-4a1f-8a0c-b2335051fa6b_5@MCPsignal.871.1007:0.0623615[&&NHX:Sample=rhizpot2:Type=capture:capture_class=c__Desulfobacteria:capture_domain=d__Bacteria:capture_family=f__Desulfatirhabdiaceae:capture_genus=g__RAAP-1:capture_order=o__Desulfobacterales:capture_phylum=p__Desulfobacterota:capture_species=s__RAAP-1 sp903909505:heptad=MCP-36H])0.754:0.00460886[&&NHX:Sample_counter=rhizpot2--2:Type_counter=capture--2:besthit_avg=62.9:besthit_max=62.9:besthit_min=62.9:besthit_std=0:besthit_sum=62.9:bitscore_avg=162.0:bitscore_max=162.0:bitscore_min=162.0:bitscore_std=0:bitscore_sum=162.0:capture_class_counter=c__Desulfobacteria--2:capture_domain_counter=d__Bacteria--2:capture_family_counter=f__Desulfatirhabdiaceae--2:capture_genus_counter=g__RAAP-1--2:capture_order_counter=o__Desulfobacterales--2:capture_phylum_counter=p__Desulfobacterota--2:capture_species_counter=s__RAAP-1 sp903909505--2:evalue_avg=2.63e-51:evalue_max=2.63e-51:evalue_min=2.63e-51:evalue_std=0:evalue_sum=2.63e-51:gapopen_avg=0.0:gapopen_max=0.0:gapopen_min=0.0:gapopen_std=0:gapopen_sum=0.0:gtdb_class_counter=:gtdb_domain_counter=:gtdb_family_counter=:gtdb_genus_counter=:gtdb_order_counter=:gtdb_phylum_counter=:gtdb_species_counter=:heptad_counter=MCP-36H--2:lbd_counter=:length_avg=151.0:length_max=151.0:length_min=151.0:length_std=0:length_sum=151.0:mismatch_avg=56.0:mismatch_max=56.0:mismatch_min=56.0:mismatch_std=0:mismatch_sum=56.0:name=N570527:qcovhsp_avg=100.0:qcovhsp_max=100.0:qcovhsp_min=100.0:qcovhsp_std=0:qcovhsp_sum=100.0:qend_avg=151.0:qend_max=151.0:qend_min=151.0:qend_std=0:qend_sum=151.0:qstart_avg=1.0:qstart_max=1.0:qstart_min=1.0:qstart_std=0:qstart_sum=1.0:ref_name_counter=RS_GCF_002531825.1_protein.faa_NZ_NWSX01000002.1_316@PF00015_full_PFAM.397.573--1:scovhsp_avg=85.8:scovhsp_max=85.8:scovhsp_min=85.8:scovhsp_std=0:scovhsp_sum=85.8:send_avg=159.0:send_max=159.0:send_min=159.0:send_std=0:send_sum=159.0:sstart_avg=9.0:sstart_max=9.0:sstart_min=9.0:sstart_std=0:sstart_sum=9.0])0:5e-09[&&NHX:Sample_counter=rhizpot2--2||rhiztom2--1:Type_counter=capture--3:besthit_avg=74.7:besthit_max=86.5:besthit_min=62.9:besthit_std=16.68772003600252:besthit_sum=149.4:bitscore_avg=159.0:bitscore_max=162.0:bitscore_min=156.0:bitscore_std=4.242640687119285:bitscore_sum=318.0:capture_class_counter=c__Alphaproteobacteria--1||c__Desulfobacteria--2:capture_domain_counter=d__Bacteria--3:capture_family_counter=f__Desulfatirhabdiaceae--2||f__Rhizobiaceae--1:capture_genus_counter=g__Aureimonas_A--1||g__RAAP-1--2:capture_order_counter=o__Desulfobacterales--2||o__Rhizobiales--1:capture_phylum_counter=p__Desulfobacterota--2||p__Proteobacteria--1:capture_species_counter=s__Aureimonas_A endophytica--1||s__RAAP-1 sp903909505--2:evalue_avg=2.98815e-49:evalue_max=5.95e-49:evalue_min=2.63e-51:evalue_std=4.188688439714752e-49:evalue_sum=5.9763e-49:gapopen_avg=0.0:gapopen_max=0.0:gapopen_min=0.0:gapopen_std=0.0:gapopen_sum=0.0:gtdb_class_counter=:gtdb_domain_counter=:gtdb_family_counter=:gtdb_genus_counter=:gtdb_order_counter=:gtdb_phylum_counter=:gtdb_species_counter=:heptad_counter=MCP-36H--3:lbd_counter=:length_avg=146.0:length_max=151.0:length_min=141.0:length_std=7.0710678118654755:length_sum=292.0:mismatch_avg=37.5:mismatch_max=56.0:mismatch_min=19.0:mismatch_std=26.16295090390226:mismatch_sum=75.0:name=N570528:qcovhsp_avg=100.0:qcovhsp_max=100.0:qcovhsp_min=100.0:qcovhsp_std=0.0:qcovhsp_sum=200.0:qend_avg=146.0:qend_max=151.0:qend_min=141.0:qend_std=7.0710678118654755:qend_sum=292.0:qstart_avg=1.0:qstart_max=1.0:qstart_min=1.0:qstart_std=0.0:qstart_sum=2.0:ref_name_counter=RS_GCF_002531825.1_protein.faa_NZ_NWSX01000002.1_316@PF00015_full_PFAM.397.573--1||RS_GCF_016722925.1_protein.faa_NZ_JAEQNC010000002.1_384@PF00015_full_PFAM.398.581--1:scovhsp_avg=81.4:scovhsp_max=85.8:scovhsp_min=77.0:scovhsp_std=6.222539674441616:scovhsp_sum=162.8:send_avg=160.0:send_max=161.0:send_min=159.0:send_std=1.4142135623730951:send_sum=320.0:sstart_avg=15.0:sstart_max=21.0:sstart_min=9.0:sstart_std=8.48528137423857:sstart_sum=30.0])0.957:5e-09[&&NHX:Sample_counter=rhizpot2--3||rhiztom2--1:Type_counter=capture--4:besthit_avg=72.5:besthit_max=86.5:besthit_min=62.9:besthit_std=12.400000000000002:besthit_sum=217.5:bitscore_avg=156.0:bitscore_max=162.0:bitscore_min=150.0:bitscore_std=6.0:bitscore_sum=468.0:capture_class_counter=c__Alphaproteobacteria--1||c__Desulfobacteria--2||c__Gammaproteobacteria--1:capture_domain_counter=d__Bacteria--4:capture_family_counter=f__Burkholderiaceae--1||f__Desulfatirhabdiaceae--2||f__Rhizobiaceae--1:capture_genus_counter=g__Aureimonas_A--1||g__Hylemonella--1||g__RAAP-1--2:capture_order_counter=o__Burkholderiales--1||o__Desulfobacterales--2||o__Rhizobiales--1:capture_phylum_counter=p__Desulfobacterota--2||p__Proteobacteria--2:capture_species_counter=s__Aureimonas_A endophytica--1||s__Hylemonella gracilis--1||s__RAAP-1 sp903909505--2:evalue_avg=3.953254333333333e-47:evalue_max=1.18e-46:evalue_min=2.63e-51:evalue_std=6.795545631040699e-47:evalue_sum=1.1859763e-46:gapopen_avg=0.0:gapopen_max=0.0:gapopen_min=0.0:gapopen_std=0.0:gapopen_sum=0.0:gtdb_class_counter=:gtdb_domain_counter=:gtdb_family_counter=:gtdb_genus_counter=:gtdb_order_counter=:gtdb_phylum_counter=:gtdb_species_counter=:heptad_counter=MCP-36H--4:lbd_counter=:length_avg=143.33333333333334:length_max=151.0:length_min=138.0:length_std=6.8068592855540455:length_sum=430.0:mismatch_avg=39.666666666666664:mismatch_max=56.0:mismatch_min=19.0:mismatch_std=18.876793513023692:mismatch_sum=119.0:name=N570529:qcovhsp_avg=100.0:qcovhsp_max=100.0:qcovhsp_min=100.0:qcovhsp_std=0.0:qcovhsp_sum=300.0:qend_avg=143.33333333333334:qend_max=151.0:qend_min=138.0:qend_std=6.8068592855540455:qend_sum=430.0:qstart_avg=1.0:qstart_max=1.0:qstart_min=1.0:qstart_std=0.0:qstart_sum=3.0:ref_name_counter=RS_GCF_000739935.1_protein.faa_NZ_BBJU01000004.1_108@PF00015_full_PFAM.407.584--1||RS_GCF_002531825.1_protein.faa_NZ_NWSX01000002.1_316@PF00015_full_PFAM.397.573--1||RS_GCF_016722925.1_protein.faa_NZ_JAEQNC010000002.1_384@PF00015_full_PFAM.398.581--1:scovhsp_avg=80.26666666666667:scovhsp_max=85.8:scovhsp_min=77.0:scovhsp_std=4.818021724041239:scovhsp_sum=240.8:send_avg=154.0:send_max=161.0:send_min=142.0:send_std=10.44030650891055:send_sum=462.0:sstart_avg=11.666666666666666:sstart_max=21.0:sstart_min=5.0:sstart_std=8.326663997864532:sstart_sum=35.0])0.913:0.0284858[&&NHX:Sample_counter=rhizpot2--3||rhizpot3--1||rhiztom2--1:Type_counter=capture--5:besthit_avg=76.375:besthit_max=88.0:besthit_min=62.9:besthit_std=12.750261435228168:besthit_sum=305.5:bitscore_avg=147.0:bitscore_max=162.0:bitscore_min=120.0:bitscore_std=18.65475810617763:bitscore_sum=588.0:capture_class_counter=c__Alphaproteobacteria--1||c__Desulfobacteria--2||c__Gammaproteobacteria--2:capture_domain_counter=d__Bacteria--5:capture_family_counter=f__Burkholderiaceae--1||f__Desulfatirhabdiaceae--2||f__Rhizobiaceae--1||f__Steroidobacteraceae--1:capture_genus_counter=g__Aureimonas_A--1||g__Hylemonella--1||g__RAAP-1--2||g__SZAS-83--1:capture_order_counter=o__Burkholderiales--1||o__Desulfobacterales--2||o__Rhizobiales--1||o__Steroidobacterales--1:capture_phylum_counter=p__Desulfobacterota--2||p__Proteobacteria--3:capture_species_counter=s__Aureimonas_A endophytica--1||s__Hylemonella gracilis--1||s__RAAP-1 sp903909505--2||s__SZAS-83 sp018241525--1:evalue_avg=1.220000000002965e-35:evalue_max=4.88e-35:evalue_min=2.63e-51:evalue_std=2.439999999998023e-35:evalue_sum=4.88000000001186e-35:gapopen_avg=0.0:gapopen_max=0.0:gapopen_min=0.0:gapopen_std=0.0:gapopen_sum=0.0:gtdb_class_counter=:gtdb_domain_counter=:gtdb_family_counter=:gtdb_genus_counter=:gtdb_order_counter=:gtdb_phylum_counter=:gtdb_species_counter=:heptad_counter=MCP-36H--5:lbd_counter=:length_avg=136.75:length_max=151.0:length_min=117.0:length_std=14.291605927956452:length_sum=547.0:mismatch_avg=33.25:mismatch_max=56.0:mismatch_min=14.0:mismatch_std=20.05617112013158:mismatch_sum=133.0:name=N570530:qcovhsp_avg=100.0:qcovhsp_max=100.0:qcovhsp_min=100.0:qcovhsp_std=0.0:qcovhsp_sum=400.0:qend_avg=136.75:qend_max=151.0:qend_min=117.0:qend_std=14.291605927956452:qend_sum=547.0:qstart_avg=1.0:qstart_max=1.0:qstart_min=1.0:qstart_std=0.0:qstart_sum=4.0:ref_name_counter=GB_GCA_900469345.1_protein.faa_UBWZ01000002.1_515@PF00015_full_PFAM.407.584--1||RS_GCF_000739935.1_protein.faa_NZ_BBJU01000004.1_108@PF00015_full_PFAM.407.584--1||RS_GCF_002531825.1_protein.faa_NZ_NWSX01000002.1_316@PF00015_full_PFAM.397.573--1||RS_GCF_016722925.1_protein.faa_NZ_JAEQNC010000002.1_384@PF00015_full_PFAM.398.581--1:scovhsp_avg=76.725:scovhsp_max=85.8:scovhsp_min=66.1:scovhsp_std=8.102417334762922:scovhsp_sum=306.9:send_avg=153.5:send_max=161.0:send_min=142.0:send_std=8.582928793055823:send_sum=614.0:sstart_avg=17.75:sstart_max=36.0:sstart_min=5.0:sstart_std=13.937359864766353:sstart_sum=71.0])0.695:0.00728[&&NHX:Sample_counter=rhizpot2--3||rhizpot3--1||rhiztom1--2||rhiztom2--1:Type_counter=capture--7:besthit_avg=72.18333333333334:besthit_max=88.0:besthit_min=62.9:besthit_std=11.819884376197031:besthit_sum=433.1:bitscore_avg=150.0:bitscore_max=162.0:bitscore_min=120.0:bitscore_std=15.17893276880822:bitscore_sum=900.0:capture_class_counter=c__Alphaproteobacteria--3||c__Desulfobacteria--2||c__Gammaproteobacteria--2:capture_domain_counter=d__Bacteria--7:capture_family_counter=f__Beijerinckiaceae--2||f__Burkholderiaceae--1||f__Desulfatirhabdiaceae--2||f__Rhizobiaceae--1||f__Steroidobacteraceae--1:capture_genus_counter=g__Aureimonas_A--1||g__Bosea--2||g__Hylemonella--1||g__RAAP-1--2||g__SZAS-83--1:capture_order_counter=o__Burkholderiales--1||o__Desulfobacterales--2||o__Rhizobiales--3||o__Steroidobacterales--1:capture_phylum_counter=p__Desulfobacterota--2||p__Proteobacteria--5:capture_species_counter=s__Aureimonas_A endophytica--1||s__Bosea sp001556125--2||s__Hylemonella gracilis--1||s__RAAP-1 sp903909505--2||s__SZAS-83 sp018241525--1:evalue_avg=8.133333333353659e-36:evalue_max=4.88e-35:evalue_min=2.63e-51:evalue_std=1.9922516574626558e-35:evalue_sum=4.880000000012195e-35:gapopen_avg=0.0:gapopen_max=0.0:gapopen_min=0.0:gapopen_std=0.0:gapopen_sum=0.0:gtdb_class_counter=:gtdb_domain_counter=:gtdb_family_counter=:gtdb_genus_counter=:gtdb_order_counter=:gtdb_phylum_counter=:gtdb_species_counter=:heptad_counter=MCP-36H--7:lbd_counter=:length_avg=141.83333333333334:length_max=152.0:length_min=117.0:length_std=13.585531519475662:length_sum=851.0:mismatch_avg=40.5:mismatch_max=56.0:mismatch_min=14.0:mismatch_std=19.170289512680814:mismatch_sum=243.0:name=N570531:qcovhsp_avg=100.0:qcovhsp_max=100.0:qcovhsp_min=100.0:qcovhsp_std=0.0:qcovhsp_sum=600.0:qend_avg=141.83333333333334:qend_max=152.0:qend_min=117.0:qend_std=13.585531519475662:qend_sum=851.0:qstart_avg=1.0:qstart_max=1.0:qstart_min=1.0:qstart_std=0.0:qstart_sum=6.0:ref_name_counter=GB_GCA_900469345.1_protein.faa_UBWZ01000002.1_515@PF00015_full_PFAM.407.584--1||RS_GCF_000739935.1_protein.faa_NZ_BBJU01000004.1_108@PF00015_full_PFAM.407.584--1||RS_GCF_001541345.2_protein.faa_NZ_LMVL02000004.1_287@PF00015_full_PFAM.397.589--2||RS_GCF_002531825.1_protein.faa_NZ_NWSX01000002.1_316@PF00015_full_PFAM.397.573--1||RS_GCF_016722925.1_protein.faa_NZ_JAEQNC010000002.1_384@PF00015_full_PFAM.398.581--1:scovhsp_avg=77.55:scovhsp_max=85.8:scovhsp_min=66.1:scovhsp_std=6.404919983887389:scovhsp_sum=465.3:send_avg=156.33333333333334:send_max=162.0:send_min=142.0:send_std=7.966596931354483:send_sum=938.0:sstart_avg=15.5:sstart_max=36.0:sstart_min=5.0:sstart_std=11.34460224071342:sstart_sum=93.0])0.717:0.0107275[&&NHX:Sample_counter=rhizpot2--3||rhizpot3--2||rhiztom1--2||rhiztom2--1:Type_counter=capture--8:besthit_avg=72.18333333333332:besthit_max=88.0:besthit_min=62.9:besthit_std=11.819884376197031:besthit_sum=433.09999999999997:bitscore_avg=150.0:bitscore_max=162.0:bitscore_min=120.0:bitscore_std=15.17893276880822:bitscore_sum=900.0:capture_class_counter=c__Alphaproteobacteria--4||c__Desulfobacteria--2||c__Gammaproteobacteria--2:capture_domain_counter=d__Bacteria--8:capture_family_counter=f__Beijerinckiaceae--2||f__Burkholderiaceae--1||f__Desulfatirhabdiaceae--2||f__Rhizobiaceae--2||f__Steroidobacteraceae--1:capture_genus_counter=g__Allorhizobium--1||g__Aureimonas_A--1||g__Bosea--2||g__Hylemonella--1||g__RAAP-1--2||g__SZAS-83--1:capture_order_counter=o__Burkholderiales--1||o__Desulfobacterales--2||o__Rhizobiales--4||o__Steroidobacterales--1:capture_phylum_counter=p__Desulfobacterota--2||p__Proteobacteria--6:capture_species_counter=s__Allorhizobium undicola--1||s__Aureimonas_A endophytica--1||s__Bosea sp001556125--2||s__Hylemonella gracilis--1||s__RAAP-1 sp903909505--2||s__SZAS-83 sp018241525--1:evalue_avg=8.133333333353659e-36:evalue_max=4.88e-35:evalue_min=2.63e-51:evalue_std=1.9922516574626558e-35:evalue_sum=4.880000000012195e-35:gapopen_avg=0.0:gapopen_max=0.0:gapopen_min=0.0:gapopen_std=0.0:gapopen_sum=0.0:gtdb_class_counter=:gtdb_domain_counter=:gtdb_family_counter=:gtdb_genus_counter=:gtdb_order_counter=:gtdb_phylum_counter=:gtdb_species_counter=:heptad_counter=MCP-36H--8:lbd_counter=:length_avg=141.83333333333334:length_max=152.0:length_min=117.0:length_std=13.585531519475662:length_sum=851.0:mismatch_avg=40.5:mismatch_max=56.0:mismatch_min=14.0:mismatch_std=19.170289512680814:mismatch_sum=243.0:name=N570532:qcovhsp_avg=100.0:qcovhsp_max=100.0:qcovhsp_min=100.0:qcovhsp_std=0.0:qcovhsp_sum=600.0:qend_avg=141.83333333333334:qend_max=152.0:qend_min=117.0:qend_std=13.585531519475662:qend_sum=851.0:qstart_avg=1.0:qstart_max=1.0:qstart_min=1.0:qstart_std=0.0:qstart_sum=6.0:ref_name_counter=GB_GCA_900469345.1_protein.faa_UBWZ01000002.1_515@PF00015_full_PFAM.407.584--1||RS_GCF_000739935.1_protein.faa_NZ_BBJU01000004.1_108@PF00015_full_PFAM.407.584--1||RS_GCF_001541345.2_protein.faa_NZ_LMVL02000004.1_287@PF00015_full_PFAM.397.589--2||RS_GCF_002531825.1_protein.faa_NZ_NWSX01000002.1_316@PF00015_full_PFAM.397.573--1||RS_GCF_016722925.1_protein.faa_NZ_JAEQNC010000002.1_384@PF00015_full_PFAM.398.581--1:scovhsp_avg=77.55:scovhsp_max=85.8:scovhsp_min=66.1:scovhsp_std=6.404919983887389:scovhsp_sum=465.3:send_avg=156.33333333333334:send_max=162.0:send_min=142.0:send_std=7.966596931354482:send_sum=938.0:sstart_avg=15.5:sstart_max=36.0:sstart_min=5.0:sstart_std=11.34460224071342:sstart_sum=93.0])0.987:0.0657878[&&NHX:Sample_counter=rhizpot2--3||rhizpot3--2||rhiztom1--2||rhiztom2--1||rhiztom3--1:Type_counter=capture--9:besthit_avg=73.07142857142857:besthit_max=88.0:besthit_min=62.9:besthit_std=11.042903344941235:besthit_sum=511.49999999999994:bitscore_avg=157.57142857142858:bitscore_max=203.0:bitscore_min=120.0:bitscore_std=24.35745705704342:bitscore_sum=1103.0:capture_class_counter=c__Alphaproteobacteria--4||c__Desulfobacteria--2||c__Gammaproteobacteria--3:capture_domain_counter=d__Bacteria--9:capture_family_counter=f__Beijerinckiaceae--2||f__Burkholderiaceae--1||f__Desulfatirhabdiaceae--2||f__Rhizobiaceae--2||f__Sedimenticolaceae--1||f__Steroidobacteraceae--1:capture_genus_counter=g__Allorhizobium--1||g__Aureimonas_A--1||g__Bosea--2||g__Hylemonella--1||g__QGON01--1||g__RAAP-1--2||g__SZAS-83--1:capture_order_counter=o__Burkholderiales--1||o__Chromatiales--1||o__Desulfobacterales--2||o__Rhizobiales--4||o__Steroidobacterales--1:capture_phylum_counter=p__Desulfobacterota--2||p__Proteobacteria--7:capture_species_counter=s__Allorhizobium undicola--1||s__Aureimonas_A endophytica--1||s__Bosea sp001556125--2||s__Hylemonella gracilis--1||s__QGON01 sp003660235--1||s__RAAP-1 sp903909505--2||s__SZAS-83 sp018241525--1:evalue_avg=6.971428571445993e-36:evalue_max=4.88e-35:evalue_min=2.77e-67:evalue_std=1.8444666282842603e-35:evalue_sum=4.880000000012195e-35:gapopen_avg=0.0:gapopen_max=0.0:gapopen_min=0.0:gapopen_std=0.0:gapopen_sum=0.0:gtdb_class_counter=:gtdb_domain_counter=:gtdb_family_counter=:gtdb_genus_counter=:gtdb_order_counter=:gtdb_phylum_counter=:gtdb_species_counter=:heptad_counter=MCP-36H--9:lbd_counter=:length_avg=142.71428571428572:length_max=152.0:length_min=117.0:length_std=12.618957771468102:length_sum=999.0:mismatch_avg=39.285714285714285:mismatch_max=56.0:mismatch_min=14.0:mismatch_std=17.7924542593603:mismatch_sum=275.0:name=N570533:qcovhsp_avg=100.0:qcovhsp_max=100.0:qcovhsp_min=100.0:qcovhsp_std=0.0:qcovhsp_sum=700.0:qend_avg=142.71428571428572:qend_max=152.0:qend_min=117.0:qend_std=12.618957771468102:qend_sum=999.0:qstart_avg=1.0:qstart_max=1.0:qstart_min=1.0:qstart_std=0.0:qstart_sum=7.0:ref_name_counter=GB_GCA_900469345.1_protein.faa_UBWZ01000002.1_515@PF00015_full_PFAM.407.584--1||RS_GCF_000739935.1_protein.faa_NZ_BBJU01000004.1_108@PF00015_full_PFAM.407.584--1||RS_GCF_001541345.2_protein.faa_NZ_LMVL02000004.1_287@PF00015_full_PFAM.397.589--2||RS_GCF_002531825.1_protein.faa_NZ_NWSX01000002.1_316@PF00015_full_PFAM.397.573--1||RS_GCF_003985145.1_protein.faa_NZ_ML133528.1_69@PF00015_full_PFAM.396.574--1||RS_GCF_016722925.1_protein.faa_NZ_JAEQNC010000002.1_384@PF00015_full_PFAM.398.581--1:scovhsp_avg=78.34285714285714:scovhsp_max=85.8:scovhsp_min=66.1:scovhsp_std=6.21177836663467:scovhsp_sum=548.4:send_avg=156.85714285714286:send_max=162.0:send_min=142.0:send_std=7.403345447128872:send_sum=1098.0:sstart_avg=15.142857142857142:sstart_max=36.0:sstart_min=5.0:sstart_std=10.399175791516226:sstart_sum=106.0])0.876:0.0159015[&&NHX:Sample_counter=rhizpot2--4||rhizpot3--2||rhiztom1--2||rhiztom2--1||rhiztom3--2:Type_counter=GTDB--6||capture--11:besthit_avg=73.07142857142857:besthit_max=88.0:besthit_min=62.9:besthit_std=11.042903344941235:besthit_sum=511.49999999999994:bitscore_avg=157.57142857142858:bitscore_max=203.0:bitscore_min=120.0:bitscore_std=24.35745705704342:bitscore_sum=1103.0:capture_class_counter=c__Alphaproteobacteria--5||c__Desulfobacteria--2||c__Gammaproteobacteria--4:capture_domain_counter=d__Bacteria--11:capture_family_counter=f__Beijerinckiaceae--2||f__Burkholderiaceae--1||f__Desulfatirhabdiaceae--2||f__Rhizobiaceae--3||f__Rhodocyclaceae--1||f__Sedimenticolaceae--1||f__Steroidobacteraceae--1:capture_genus_counter=g__Allorhizobium--1||g__Aureimonas_A--1||g__Bosea--2||g__Hylemonella--1||g__Pararhizobium--1||g__QGON01--1||g__RAAP-1--2||g__SZAS-83--1||g__Thauera_A--1:capture_order_counter=o__Burkholderiales--2||o__Chromatiales--1||o__Desulfobacterales--2||o__Rhizobiales--5||o__Steroidobacterales--1:capture_phylum_counter=p__Desulfobacterota--2||p__Proteobacteria--9:capture_species_counter=s__Allorhizobium undicola--1||s__Aureimonas_A endophytica--1||s__Bosea sp001556125--2||s__Hylemonella gracilis--1||s__Pararhizobium sp001426565--1||s__QGON01 sp003660235--1||s__RAAP-1 sp903909505--2||s__SZAS-83 sp018241525--1||s__Thauera_A sp014489115--1:evalue_avg=6.971428571445993e-36:evalue_max=4.88e-35:evalue_min=2.77e-67:evalue_std=1.8444666282842603e-35:evalue_sum=4.880000000012195e-35:gapopen_avg=0.0:gapopen_max=0.0:gapopen_min=0.0:gapopen_std=0.0:gapopen_sum=0.0:gtdb_class_counter=c__Alphaproteobacteria--6:gtdb_domain_counter=d__Bacteria--6:gtdb_family_counter=f__Rhizobiaceae--6:gtdb_genus_counter=g__Pararhizobium--6:gtdb_order_counter=o__Rhizobiales--6:gtdb_phylum_counter=p__Proteobacteria--6:gtdb_species_counter=s__Pararhizobium sp001424045--1||s__Pararhizobium sp001424065--1||s__Pararhizobium sp003217095--1||s__Pararhizobium sp900067135--1||s__Pararhizobium sp900111275--1||s__Pararhizobium sp900467185--1:heptad_counter=MCP-36H--17:lbd_counter=:lca_tree=g__Pararhizobium:length_avg=142.71428571428572:length_max=152.0:length_min=117.0:length_std=12.618957771468102:length_sum=999.0:mismatch_avg=39.285714285714285:mismatch_max=56.0:mismatch_min=14.0:mismatch_std=17.7924542593603:mismatch_sum=275.0:name=N570534:qcovhsp_avg=100.0:qcovhsp_max=100.0:qcovhsp_min=100.0:qcovhsp_std=0.0:qcovhsp_sum=700.0:qend_avg=142.71428571428572:qend_max=152.0:qend_min=117.0:qend_std=12.618957771468102:qend_sum=999.0:qstart_avg=1.0:qstart_max=1.0:qstart_min=1.0:qstart_std=0.0:qstart_sum=7.0:ref_name_counter=GB_GCA_900469345.1_protein.faa_UBWZ01000002.1_515@PF00015_full_PFAM.407.584--1||RS_GCF_000739935.1_protein.faa_NZ_BBJU01000004.1_108@PF00015_full_PFAM.407.584--1||RS_GCF_001541345.2_protein.faa_NZ_LMVL02000004.1_287@PF00015_full_PFAM.397.589--2||RS_GCF_002531825.1_protein.faa_NZ_NWSX01000002.1_316@PF00015_full_PFAM.397.573--1||RS_GCF_003985145.1_protein.faa_NZ_ML133528.1_69@PF00015_full_PFAM.396.574--1||RS_GCF_016722925.1_protein.faa_NZ_JAEQNC010000002.1_384@PF00015_full_PFAM.398.581--1:scovhsp_avg=78.34285714285714:scovhsp_max=85.8:scovhsp_min=66.1:scovhsp_std=6.21177836663467:scovhsp_sum=548.4:send_avg=156.85714285714286:send_max=162.0:send_min=142.0:send_std=7.403345447128872:send_sum=1098.0:sstart_avg=15.142857142857142:sstart_max=36.0:sstart_min=5.0:sstart_std=10.399175791516226:sstart_sum=106.0],(((43a16c67-aa7e-4a36-ac62-b73643f4798b_1@MCPsignal.678.801:0.0974134[&&NHX:Sample=rhizpot3:Type=capture:besthit=82.9:bitscore=177.0:capture_class=c__Alphaproteobacteria:capture_domain=d__Bacteria:capture_family=f__Rhizobiaceae:capture_genus=g__Agrobacterium:capture_order=o__Rhizobiales:capture_phylum=p__Proteobacteria:capture_species=s__Agrobacterium salinitolerans:evalue=8.7e-58:gapopen=0.0:heptad=MCP-36H:length=123.0:mismatch=21.0:qcovhsp=100.0:qend=123.0:qstart=1.0:ref_name=RS_GCF_001541315.1_protein.faa_NZ_LMVK01000001.1_618@PF00015_full_PFAM.409.579:scovhsp=72.4:send=149.0:sstart=27.0],((((a7f32a2d-e367-412a-b00d-bc51b14b2de3_6@MCPsignal.669.753:0.0245821[&&NHX:Sample=rhizpot1:Type=capture:capture_class=c__Clostridia:capture_domain=d__Bacteria:capture_family=f__Lachnospiraceae:capture_genus=g__Sporofaciens:capture_order=o__Lachnospirales:capture_phylum=p__Firmicutes_A:capture_species=s__Sporofaciens sp000403455:heptad=MCP-36H],cb68970e-ecb7-498e-b60e-baa894a006d0_4@MCPsignal.191.270:0.0940352[&&NHX:Sample=rhizpot2:Type=capture:capture_class=c__Clostridia:capture_domain=d__Bacteria:capture_family=f__WRAX01:capture_genus=g__WRAC01:capture_order=o__Lachnospirales:capture_phylum=p__Firmicutes_A:capture_species=s__WRAC01 sp009780415:heptad=MCP-36H])0.674:0.00607971[&&NHX:Sample_counter=rhizpot1--1||rhizpot2--1:Type_counter=capture--2:capture_class_counter=c__Clostridia--2:capture_domain_counter=d__Bacteria--2:capture_family_counter=f__Lachnospiraceae--1||f__WRAX01--1:capture_genus_counter=g__Sporofaciens--1||g__WRAC01--1:capture_order_counter=o__Lachnospirales--2:capture_phylum_counter=p__Firmicutes_A--2:capture_species_counter=s__Sporofaciens sp000403455--1||s__WRAC01 sp009780415--1:gtdb_class_counter=:gtdb_domain_counter=:gtdb_family_counter=:gtdb_genus_counter=:gtdb_order_counter=:gtdb_phylum_counter=:gtdb_species_counter=:heptad_counter=MCP-36H--2:lbd_counter=:name=N570538:ref_name_counter=],(8e873dfb-9d8a-4cb9-a892-768792d1cb09_4@MCPsignal.317.392:0.0156277[&&NHX:Sample=rhizpot3:Type=capture:capture_class=c__Alphaproteobacteria:capture_domain=d__Bacteria:capture_family=f__Rhodobacteraceae:capture_genus=g__Bieblia_A:capture_order=o__Rhodobacterales:capture_phylum=p__Proteobacteria:capture_species=s__Bieblia_A vinaykumarii:heptad=MCP-36H],a57a950c-7c32-47f7-a60f-03d8dd7aa083_6@MCPsignal.318.405:5e-09[&&NHX:Sample=rhizpot1:Type=capture:capture_class=c__Alphaproteobacteria:capture_domain=d__Bacteria:capture_family=f__Rhizobiaceae:capture_genus=g__Pararhizobium:capture_order=o__Rhizobiales:capture_phylum=p__Proteobacteria:capture_species=s__Pararhizobium sp001426565:heptad=MCP-36H])0:5e-09[&&NHX:Sample_counter=rhizpot1--1||rhizpot3--1:Type_counter=capture--2:capture_class_counter=c__Alphaproteobacteria--2:capture_domain_counter=d__Bacteria--2:capture_family_counter=f__Rhizobiaceae--1||f__Rhodobacteraceae--1:capture_genus_counter=g__Bieblia_A--1||g__Pararhizobium--1:capture_order_counter=o__Rhizobiales--1||o__Rhodobacterales--1:capture_phylum_counter=p__Proteobacteria--2:capture_species_counter=s__Bieblia_A vinaykumarii--1||s__Pararhizobium sp001426565--1:gtdb_class_counter=:gtdb_domain_counter=:gtdb_family_counter=:gtdb_genus_counter=:gtdb_order_counter=:gtdb_phylum_counter=:gtdb_species_counter=:heptad_counter=MCP-36H--2:lbd_counter=:name=N570541:ref_name_counter=])0:6e-09[&&NHX:Sample_counter=rhizpot1--2||rhizpot2--1||rhizpot3--1:Type_counter=capture--4:capture_class_counter=c__Alphaproteobacteria--2||c__Clostridia--2:capture_domain_counter=d__Bacteria--4:capture_family_counter=f__Lachnospiraceae--1||f__Rhizobiaceae--1||f__Rhodobacteraceae--1||f__WRAX01--1:capture_genus_counter=g__Bieblia_A--1||g__Pararhizobium--1||g__Sporofaciens--1||g__WRAC01--1:capture_order_counter=o__Lachnospirales--2||o__Rhizobiales--1||o__Rhodobacterales--1:capture_phylum_counter=p__Firmicutes_A--2||p__Proteobacteria--2:capture_species_counter=s__Bieblia_A vinaykumarii--1||s__Pararhizobium sp001426565--1||s__Sporofaciens sp000403455--1||s__WRAC01 sp009780415--1:gtdb_class_counter=:gtdb_domain_counter=:gtdb_family_counter=:gtdb_genus_counter=:gtdb_order_counter=:gtdb_phylum_counter=:gtdb_species_counter=:heptad_counter=MCP-36H--4:lbd_counter=:name=N570542:ref_name_counter=],f30ef10e-4026-4d0c-b7ff-b4efa31dabae_1@MCPsignal.328.410:5e-09[&&NHX:Sample=rhizpot1:Type=capture:capture_class=c__Alphaproteobacteria:capture_domain=d__Bacteria:capture_family=f__Rhizobiaceae:capture_genus=g__Pararhizobium:capture_order=o__Rhizobiales:capture_phylum=p__Proteobacteria:capture_species=s__Pararhizobium sp001426565:heptad=MCP-36H])0.525:0.0283141[&&NHX:Sample_counter=rhizpot1--3||rhizpot2--1||rhizpot3--1:Type_counter=capture--5:capture_class_counter=c__Alphaproteobacteria--3||c__Clostridia--2:capture_domain_counter=d__Bacteria--5:capture_family_counter=f__Lachnospiraceae--1||f__Rhizobiaceae--2||f__Rhodobacteraceae--1||f__WRAX01--1:capture_genus_counter=g__Bieblia_A--1||g__Pararhizobium--2||g__Sporofaciens--1||g__WRAC01--1:capture_order_counter=o__Lachnospirales--2||o__Rhizobiales--2||o__Rhodobacterales--1:capture_phylum_counter=p__Firmicutes_A--2||p__Proteobacteria--3:capture_species_counter=s__Bieblia_A vinaykumarii--1||s__Pararhizobium sp001426565--2||s__Sporofaciens sp000403455--1||s__WRAC01 sp009780415--1:gtdb_class_counter=:gtdb_domain_counter=:gtdb_family_counter=:gtdb_genus_counter=:gtdb_order_counter=:gtdb_phylum_counter=:gtdb_species_counter=:heptad_counter=MCP-36H--5:lbd_counter=:name=N570544:ref_name_counter=],0274986f-1707-48f8-a09e-dd5eb9f58362_6@MCPsignal.924.991:0.0134847[&&NHX:Sample=rhizpot1:Type=capture:capture_class=c__Gammaproteobacteria:capture_domain=d__Bacteria:capture_family=f__Enterobacteriaceae:capture_genus=g__Citrobacter_A:capture_order=o__Enterobacterales:capture_phylum=p__Proteobacteria:capture_species=s__Citrobacter_A telavivensis:heptad=MCP-36H])0:5e-09[&&NHX:Sample_counter=rhizpot1--4||rhizpot2--1||rhizpot3--1:Type_counter=capture--6:capture_class_counter=c__Alphaproteobacteria--3||c__Clostridia--2||c__Gammaproteobacteria--1:capture_domain_counter=d__Bacteria--6:capture_family_counter=f__Enterobacteriaceae--1||f__Lachnospiraceae--1||f__Rhizobiaceae--2||f__Rhodobacteraceae--1||f__WRAX01--1:capture_genus_counter=g__Bieblia_A--1||g__Citrobacter_A--1||g__Pararhizobium--2||g__Sporofaciens--1||g__WRAC01--1:capture_order_counter=o__Enterobacterales--1||o__Lachnospirales--2||o__Rhizobiales--2||o__Rhodobacterales--1:capture_phylum_counter=p__Firmicutes_A--2||p__Proteobacteria--4:capture_species_counter=s__Bieblia_A vinaykumarii--1||s__Citrobacter_A telavivensis--1||s__Pararhizobium sp001426565--2||s__Sporofaciens sp000403455--1||s__WRAC01 sp009780415--1:gtdb_class_counter=:gtdb_domain_counter=:gtdb_family_counter=:gtdb_genus_counter=:gtdb_order_counter=:gtdb_phylum_counter=:gtdb_species_counter=:heptad_counter=MCP-36H--6:lbd_counter=:name=N570546:ref_name_counter=])0:5e-09[&&NHX:Sample_counter=rhizpot1--4||rhizpot2--1||rhizpot3--2:Type_counter=capture--7:besthit_avg=82.9:besthit_max=82.9:besthit_min=82.9:besthit_std=0:besthit_sum=82.9:bitscore_avg=177.0:bitscore_max=177.0:bitscore_min=177.0:bitscore_std=0:bitscore_sum=177.0:capture_class_counter=c__Alphaproteobacteria--4||c__Clostridia--2||c__Gammaproteobacteria--1:capture_domain_counter=d__Bacteria--7:capture_family_counter=f__Enterobacteriaceae--1||f__Lachnospiraceae--1||f__Rhizobiaceae--3||f__Rhodobacteraceae--1||f__WRAX01--1:capture_genus_counter=g__Agrobacterium--1||g__Bieblia_A--1||g__Citrobacter_A--1||g__Pararhizobium--2||g__Sporofaciens--1||g__WRAC01--1:capture_order_counter=o__Enterobacterales--1||o__Lachnospirales--2||o__Rhizobiales--3||o__Rhodobacterales--1:capture_phylum_counter=p__Firmicutes_A--2||p__Proteobacteria--5:capture_species_counter=s__Agrobacterium salinitolerans--1||s__Bieblia_A vinaykumarii--1||s__Citrobacter_A telavivensis--1||s__Pararhizobium sp001426565--2||s__Sporofaciens sp000403455--1||s__WRAC01 sp009780415--1:evalue_avg=8.7e-58:evalue_max=8.7e-58:evalue_min=8.7e-58:evalue_std=0:evalue_sum=8.7e-58:gapopen_avg=0.0:gapopen_max=0.0:gapopen_min=0.0:gapopen_std=0:gapopen_sum=0.0:gtdb_class_counter=:gtdb_domain_counter=:gtdb_family_counter=:gtdb_genus_counter=:gtdb_order_counter=:gtdb_phylum_counter=:gtdb_species_counter=:heptad_counter=MCP-36H--7:lbd_counter=:length_avg=123.0:length_max=123.0:length_min=123.0:length_std=0:length_sum=123.0:mismatch_avg=21.0:mismatch_max=21.0:mismatch_min=21.0:mismatch_std=0:mismatch_sum=21.0:name=N570547:qcovhsp_avg=100.0:qcovhsp_max=100.0:qcovhsp_min=100.0:qcovhsp_std=0:qcovhsp_sum=100.0:qend_avg=123.0:qend_max=123.0:qend_min=123.0:qend_std=0:qend_sum=123.0:qstart_avg=1.0:qstart_max=1.0:qstart_min=1.0:qstart_std=0:qstart_sum=1.0:ref_name_counter=RS_GCF_001541315.1_protein.faa_NZ_LMVK01000001.1_618@PF00015_full_PFAM.409.579--1:scovhsp_avg=72.4:scovhsp_max=72.4:scovhsp_min=72.4:scovhsp_std=0:scovhsp_sum=72.4:send_avg=149.0:send_max=149.0:send_min=149.0:send_std=0:send_sum=149.0:sstart_avg=27.0:sstart_max=27.0:sstart_min=27.0:sstart_std=0:sstart_sum=27.0],daf8ca7a-59c6-49d0-87b4-45938b1f2c8c_6@MCPsignal.514.603:5e-09[&&NHX:Sample=rhizpot3:Type=capture:capture_class=c__Alphaproteobacteria:capture_domain=d__Bacteria:capture_family=f__Rhizobiaceae:capture_genus=g__Pararhizobium:capture_order=o__Rhizobiales:capture_phylum=p__Proteobacteria:capture_species=s__Pararhizobium sp001426565:heptad=MCP-36H])0.839:5e-09[&&NHX:Sample_counter=rhizpot1--4||rhizpot2--1||rhizpot3--3:Type_counter=capture--8:besthit_avg=82.9:besthit_max=82.9:besthit_min=82.9:besthit_std=0:besthit_sum=82.9:bitscore_avg=177.0:bitscore_max=177.0:bitscore_min=177.0:bitscore_std=0:bitscore_sum=177.0:capture_class_counter=c__Alphaproteobacteria--5||c__Clostridia--2||c__Gammaproteobacteria--1:capture_domain_counter=d__Bacteria--8:capture_family_counter=f__Enterobacteriaceae--1||f__Lachnospiraceae--1||f__Rhizobiaceae--4||f__Rhodobacteraceae--1||f__WRAX01--1:capture_genus_counter=g__Agrobacterium--1||g__Bieblia_A--1||g__Citrobacter_A--1||g__Pararhizobium--3||g__Sporofaciens--1||g__WRAC01--1:capture_order_counter=o__Enterobacterales--1||o__Lachnospirales--2||o__Rhizobiales--4||o__Rhodobacterales--1:capture_phylum_counter=p__Firmicutes_A--2||p__Proteobacteria--6:capture_species_counter=s__Agrobacterium salinitolerans--1||s__Bieblia_A vinaykumarii--1||s__Citrobacter_A telavivensis--1||s__Pararhizobium sp001426565--3||s__Sporofaciens sp000403455--1||s__WRAC01 sp009780415--1:evalue_avg=8.7e-58:evalue_max=8.7e-58:evalue_min=8.7e-58:evalue_std=0:evalue_sum=8.7e-58:gapopen_avg=0.0:gapopen_max=0.0:gapopen_min=0.0:gapopen_std=0:gapopen_sum=0.0:gtdb_class_counter=:gtdb_domain_counter=:gtdb_family_counter=:gtdb_genus_counter=:gtdb_order_counter=:gtdb_phylum_counter=:gtdb_species_counter=:heptad_counter=MCP-36H--8:lbd_counter=:length_avg=123.0:length_max=123.0:length_min=123.0:length_std=0:length_sum=123.0:mismatch_avg=21.0:mismatch_max=21.0:mismatch_min=21.0:mismatch_std=0:mismatch_sum=21.0:name=N570549:qcovhsp_avg=100.0:qcovhsp_max=100.0:qcovhsp_min=100.0:qcovhsp_std=0:qcovhsp_sum=100.0:qend_avg=123.0:qend_max=123.0:qend_min=123.0:qend_std=0:qend_sum=123.0:qstart_avg=1.0:qstart_max=1.0:qstart_min=1.0:qstart_std=0:qstart_sum=1.0:ref_name_counter=RS_GCF_001541315.1_protein.faa_NZ_LMVK01000001.1_618@PF00015_full_PFAM.409.579--1:scovhsp_avg=72.4:scovhsp_max=72.4:scovhsp_min=72.4:scovhsp_std=0:scovhsp_sum=72.4:send_avg=149.0:send_max=149.0:send_min=149.0:send_std=0:send_sum=149.0:sstart_avg=27.0:sstart_max=27.0:sstart_min=27.0:sstart_std=0:sstart_sum=27.0],((cf952734-61b2-4842-b9f9-9488fd5a661d_6@MCPsignal.274.361:0.0123044[&&NHX:Sample=rhizpot1:Type=capture:capture_class=c__Alphaproteobacteria:capture_domain=d__Bacteria:capture_family=f__Rhizobiaceae:capture_genus=g__Pararhizobium:capture_order=o__Rhizobiales:capture_phylum=p__Proteobacteria:capture_species=s__Pararhizobium sp001426565:heptad=MCP-36H],a19a76f5-48b8-4d30-8c5c-79ee357b40c7_2@MCPsignal.204.280:0.0266762[&&NHX:Sample=rhizpot2:Type=capture:capture_class=c__Alphaproteobacteria:capture_domain=d__Bacteria:capture_family=f__Rhizobiaceae:capture_genus=g__Pararhizobium:capture_order=o__Rhizobiales:capture_phylum=p__Proteobacteria:capture_species=s__Pararhizobium sp001426565:heptad=MCP-36H])0:5e-09[&&NHX:Sample_counter=rhizpot1--1||rhizpot2--1:Type_counter=capture--2:capture_class_counter=c__Alphaproteobacteria--2:capture_domain_counter=d__Bacteria--2:capture_family_counter=f__Rhizobiaceae--2:capture_genus_counter=g__Pararhizobium--2:capture_order_counter=o__Rhizobiales--2:capture_phylum_counter=p__Proteobacteria--2:capture_species_counter=s__Pararhizobium sp001426565--2:gtdb_class_counter=:gtdb_domain_counter=:gtdb_family_counter=:gtdb_genus_counter=:gtdb_order_counter=:gtdb_phylum_counter=:gtdb_species_counter=:heptad_counter=MCP-36H--2:lbd_counter=:name=N570552:ref_name_counter=],27ed286d-0466-4d93-a9fe-7c9f6bfb6ce6_1@MCPsignal.8.73:5e-09[&&NHX:Sample=rhizpot3:Type=capture:capture_class=c__Alphaproteobacteria:capture_domain=d__Bacteria:capture_family=f__Rhodobacteraceae:capture_genus=g__Bieblia_A:capture_order=o__Rhodobacterales:capture_phylum=p__Proteobacteria:capture_species=s__Bieblia_A vinaykumarii:heptad=MCP-36H])0.737:5e-09[&&NHX:Sample_counter=rhizpot1--1||rhizpot2--1||rhizpot3--1:Type_counter=capture--3:capture_class_counter=c__Alphaproteobacteria--3:capture_domain_counter=d__Bacteria--3:capture_family_counter=f__Rhizobiaceae--2||f__Rhodobacteraceae--1:capture_genus_counter=g__Bieblia_A--1||g__Pararhizobium--2:capture_order_counter=o__Rhizobiales--2||o__Rhodobacterales--1:capture_phylum_counter=p__Proteobacteria--3:capture_species_counter=s__Bieblia_A vinaykumarii--1||s__Pararhizobium sp001426565--2:gtdb_class_counter=:gtdb_domain_counter=:gtdb_family_counter=:gtdb_genus_counter=:gtdb_order_counter=:gtdb_phylum_counter=:gtdb_species_counter=:heptad_counter=MCP-36H--3:lbd_counter=:name=N570554:ref_name_counter=])0.884:0.0315338[&&NHX:Sample_counter=rhizpot1--5||rhizpot2--2||rhizpot3--4:Type_counter=capture--11:besthit_avg=82.9:besthit_max=82.9:besthit_min=82.9:besthit_std=0:besthit_sum=82.9:bitscore_avg=177.0:bitscore_max=177.0:bitscore_min=177.0:bitscore_std=0:bitscore_sum=177.0:capture_class_counter=c__Alphaproteobacteria--8||c__Clostridia--2||c__Gammaproteobacteria--1:capture_domain_counter=d__Bacteria--11:capture_family_counter=f__Enterobacteriaceae--1||f__Lachnospiraceae--1||f__Rhizobiaceae--6||f__Rhodobacteraceae--2||f__WRAX01--1:capture_genus_counter=g__Agrobacterium--1||g__Bieblia_A--2||g__Citrobacter_A--1||g__Pararhizobium--5||g__Sporofaciens--1||g__WRAC01--1:capture_order_counter=o__Enterobacterales--1||o__Lachnospirales--2||o__Rhizobiales--6||o__Rhodobacterales--2:capture_phylum_counter=p__Firmicutes_A--2||p__Proteobacteria--9:capture_species_counter=s__Agrobacterium salinitolerans--1||s__Bieblia_A vinaykumarii--2||s__Citrobacter_A telavivensis--1||s__Pararhizobium sp001426565--5||s__Sporofaciens sp000403455--1||s__WRAC01 sp009780415--1:evalue_avg=8.7e-58:evalue_max=8.7e-58:evalue_min=8.7e-58:evalue_std=0:evalue_sum=8.7e-58:gapopen_avg=0.0:gapopen_max=0.0:gapopen_min=0.0:gapopen_std=0:gapopen_sum=0.0:gtdb_class_counter=:gtdb_domain_counter=:gtdb_family_counter=:gtdb_genus_counter=:gtdb_order_counter=:gtdb_phylum_counter=:gtdb_species_counter=:heptad_counter=MCP-36H--11:lbd_counter=:length_avg=123.0:length_max=123.0:length_min=123.0:length_std=0:length_sum=123.0:mismatch_avg=21.0:mismatch_max=21.0:mismatch_min=21.0:mismatch_std=0:mismatch_sum=21.0:name=N570555:qcovhsp_avg=100.0:qcovhsp_max=100.0:qcovhsp_min=100.0:qcovhsp_std=0:qcovhsp_sum=100.0:qend_avg=123.0:qend_max=123.0:qend_min=123.0:qend_std=0:qend_sum=123.0:qstart_avg=1.0:qstart_max=1.0:qstart_min=1.0:qstart_std=0:qstart_sum=1.0:ref_name_counter=RS_GCF_001541315.1_protein.faa_NZ_LMVK01000001.1_618@PF00015_full_PFAM.409.579--1:scovhsp_avg=72.4:scovhsp_max=72.4:scovhsp_min=72.4:scovhsp_std=0:scovhsp_sum=72.4:send_avg=149.0:send_max=149.0:send_min=149.0:send_std=0:send_sum=149.0:sstart_avg=27.0:sstart_max=27.0:sstart_min=27.0:sstart_std=0:sstart_sum=27.0])0.366:0.00584156[&&NHX:Sample_counter=rhizpot1--5||rhizpot2--6||rhizpot3--6||rhiztom1--2||rhiztom2--1||rhiztom3--2:Type_counter=GTDB--6||capture--22:besthit_avg=74.3:besthit_max=88.0:besthit_min=62.9:besthit_std=10.798147989354472:besthit_sum=594.4:bitscore_avg=160.0:bitscore_max=203.0:bitscore_min=120.0:bitscore_std=23.57359297422193:bitscore_sum=1280.0:capture_class_counter=c__Alphaproteobacteria--13||c__Clostridia--2||c__Desulfobacteria--2||c__Gammaproteobacteria--5:capture_domain_counter=d__Bacteria--22:capture_family_counter=f__Beijerinckiaceae--2||f__Burkholderiaceae--1||f__Desulfatirhabdiaceae--2||f__Enterobacteriaceae--1||f__Lachnospiraceae--1||f__Rhizobiaceae--9||f__Rhodobacteraceae--2||f__Rhodocyclaceae--1||f__Sedimenticolaceae--1||f__Steroidobacteraceae--1||f__WRAX01--1:capture_genus_counter=g__Agrobacterium--1||g__Allorhizobium--1||g__Aureimonas_A--1||g__Bieblia_A--2||g__Bosea--2||g__Citrobacter_A--1||g__Hylemonella--1||g__Pararhizobium--6||g__QGON01--1||g__RAAP-1--2||g__SZAS-83--1||g__Sporofaciens--1||g__Thauera_A--1||g__WRAC01--1:capture_order_counter=o__Burkholderiales--2||o__Chromatiales--1||o__Desulfobacterales--2||o__Enterobacterales--1||o__Lachnospirales--2||o__Rhizobiales--11||o__Rhodobacterales--2||o__Steroidobacterales--1:capture_phylum_counter=p__Desulfobacterota--2||p__Firmicutes_A--2||p__Proteobacteria--18:capture_species_counter=s__Agrobacterium salinitolerans--1||s__Allorhizobium undicola--1||s__Aureimonas_A endophytica--1||s__Bieblia_A vinaykumarii--2||s__Bosea sp001556125--2||s__Citrobacter_A telavivensis--1||s__Hylemonella gracilis--1||s__Pararhizobium sp001426565--6||s__QGON01 sp003660235--1||s__RAAP-1 sp903909505--2||s__SZAS-83 sp018241525--1||s__Sporofaciens sp000403455--1||s__Thauera_A sp014489115--1||s__WRAC01 sp009780415--1:evalue_avg=6.100000000015244e-36:evalue_max=4.88e-35:evalue_min=2.77e-67:evalue_std=1.72534054609456e-35:evalue_sum=4.880000000012195e-35:gapopen_avg=0.0:gapopen_max=0.0:gapopen_min=0.0:gapopen_std=0.0:gapopen_sum=0.0:gtdb_class_counter=c__Alphaproteobacteria--6:gtdb_domain_counter=d__Bacteria--6:gtdb_family_counter=f__Rhizobiaceae--6:gtdb_genus_counter=g__Pararhizobium--6:gtdb_order_counter=o__Rhizobiales--6:gtdb_phylum_counter=p__Proteobacteria--6:gtdb_species_counter=s__Pararhizobium sp001424045--1||s__Pararhizobium sp001424065--1||s__Pararhizobium sp003217095--1||s__Pararhizobium sp900067135--1||s__Pararhizobium sp900111275--1||s__Pararhizobium sp900467185--1:heptad_counter=MCP-36H--28:lbd_counter=:lca_tree=g__Pararhizobium:length_avg=140.25:length_max=152.0:length_min=117.0:length_std=13.604096021839473:length_sum=1122.0:mismatch_avg=37.0:mismatch_max=56.0:mismatch_min=14.0:mismatch_std=17.69584293394517:mismatch_sum=296.0:name=N570556:qcovhsp_avg=100.0:qcovhsp_max=100.0:qcovhsp_min=100.0:qcovhsp_std=0.0:qcovhsp_sum=800.0:qend_avg=140.25:qend_max=152.0:qend_min=117.0:qend_std=13.604096021839473:qend_sum=1122.0:qstart_avg=1.0:qstart_max=1.0:qstart_min=1.0:qstart_std=0.0:qstart_sum=8.0:ref_name_counter=GB_GCA_900469345.1_protein.faa_UBWZ01000002.1_515@PF00015_full_PFAM.407.584--1||RS_GCF_000739935.1_protein.faa_NZ_BBJU01000004.1_108@PF00015_full_PFAM.407.584--1||RS_GCF_001541315.1_protein.faa_NZ_LMVK01000001.1_618@PF00015_full_PFAM.409.579--1||RS_GCF_001541345.2_protein.faa_NZ_LMVL02000004.1_287@PF00015_full_PFAM.397.589--2||RS_GCF_002531825.1_protein.faa_NZ_NWSX01000002.1_316@PF00015_full_PFAM.397.573--1||RS_GCF_003985145.1_protein.faa_NZ_ML133528.1_69@PF00015_full_PFAM.396.574--1||RS_GCF_016722925.1_protein.faa_NZ_JAEQNC010000002.1_384@PF00015_full_PFAM.398.581--1:scovhsp_avg=77.6:scovhsp_max=85.8:scovhsp_min=66.1:scovhsp_std=6.122791146901177:scovhsp_sum=620.8:send_avg=155.875:send_max=162.0:send_min=142.0:send_std=7.395703385846986:send_sum=1247.0:sstart_avg=16.625:sstart_max=36.0:sstart_min=5.0:sstart_std=10.50085030570654:sstart_sum=133.0])0.09:0.00451392[&&NHX:Sample_counter=rhizpot1--5||rhizpot2--6||rhizpot3--6||rhiztom1--3||rhiztom2--1||rhiztom3--2:Type_counter=GTDB--7||capture--23:besthit_avg=76.3777777777778:besthit_max=93.0:besthit_min=62.9:besthit_std=11.869264696873369:besthit_sum=687.4000000000001:bitscore_avg=165.66666666666666:bitscore_max=211.0:bitscore_min=120.0:bitscore_std=27.84331158465171:bitscore_sum=1491.0:capture_class_counter=c__Alphaproteobacteria--13||c__Clostridia--2||c__Desulfobacteria--2||c__Gammaproteobacteria--5||c__Planctomycetia--1:capture_domain_counter=d__Bacteria--23:capture_family_counter=f__Beijerinckiaceae--2||f__Burkholderiaceae--1||f__Desulfatirhabdiaceae--2||f__Enterobacteriaceae--1||f__Gemmataceae--1||f__Lachnospiraceae--1||f__Rhizobiaceae--9||f__Rhodobacteraceae--2||f__Rhodocyclaceae--1||f__Sedimenticolaceae--1||f__Steroidobacteraceae--1||f__WRAX01--1:capture_genus_counter=g__Agrobacterium--1||g__Allorhizobium--1||g__Aureimonas_A--1||g__Bieblia_A--2||g__Bosea--2||g__Citrobacter_A--1||g__Gemmata--1||g__Hylemonella--1||g__Pararhizobium--6||g__QGON01--1||g__RAAP-1--2||g__SZAS-83--1||g__Sporofaciens--1||g__Thauera_A--1||g__WRAC01--1:capture_order_counter=o__Burkholderiales--2||o__Chromatiales--1||o__Desulfobacterales--2||o__Enterobacterales--1||o__Gemmatales--1||o__Lachnospirales--2||o__Rhizobiales--11||o__Rhodobacterales--2||o__Steroidobacterales--1:capture_phylum_counter=p__Desulfobacterota--2||p__Firmicutes_A--2||p__Planctomycetota--1||p__Proteobacteria--18:capture_species_counter=s__Agrobacterium salinitolerans--1||s__Allorhizobium undicola--1||s__Aureimonas_A endophytica--1||s__Bieblia_A vinaykumarii--2||s__Bosea sp001556125--2||s__Citrobacter_A telavivensis--1||s__Gemmata massiliana--1||s__Hylemonella gracilis--1||s__Pararhizobium sp001426565--6||s__QGON01 sp003660235--1||s__RAAP-1 sp903909505--2||s__SZAS-83 sp018241525--1||s__Sporofaciens sp000403455--1||s__Thauera_A sp014489115--1||s__WRAC01 sp009780415--1:evalue_avg=5.422222222235773e-36:evalue_max=4.88e-35:evalue_min=6.32e-71:evalue_std=1.6266666666661587e-35:evalue_sum=4.880000000012195e-35:gapopen_avg=0.0:gapopen_max=0.0:gapopen_min=0.0:gapopen_std=0.0:gapopen_sum=0.0:gtdb_class_counter=c__Alphaproteobacteria--7:gtdb_domain_counter=d__Bacteria--7:gtdb_family_counter=f__Rhizobiaceae--7:gtdb_genus_counter=g__Gellertiella--1||g__Pararhizobium--6:gtdb_order_counter=o__Rhizobiales--7:gtdb_phylum_counter=p__Proteobacteria--7:gtdb_species_counter=s__Gellertiella hungarica--1||s__Pararhizobium sp001424045--1||s__Pararhizobium sp001424065--1||s__Pararhizobium sp003217095--1||s__Pararhizobium sp900067135--1||s__Pararhizobium sp900111275--1||s__Pararhizobium sp900467185--1:heptad_counter=MCP-36H--30:lbd_counter=:lca_tree=f__Rhizobiaceae:length_avg=138.88888888888889:length_max=152.0:length_min=117.0:length_std=13.364546797819637:length_sum=1250.0:mismatch_avg=33.888888888888886:mismatch_max=56.0:mismatch_min=9.0:mismatch_std=19.0029237516523:mismatch_sum=305.0:name=N570557:qcovhsp_avg=100.0:qcovhsp_max=100.0:qcovhsp_min=100.0:qcovhsp_std=0.0:qcovhsp_sum=900.0:qend_avg=138.88888888888889:qend_max=152.0:qend_min=117.0:qend_std=13.364546797819637:qend_sum=1250.0:qstart_avg=1.0:qstart_max=1.0:qstart_min=1.0:qstart_std=0.0:qstart_sum=9.0:ref_name_counter=GB_GCA_900469345.1_protein.faa_UBWZ01000002.1_515@PF00015_full_PFAM.407.584--1||RS_GCF_000739935.1_protein.faa_NZ_BBJU01000004.1_108@PF00015_full_PFAM.407.584--1||RS_GCF_001541315.1_protein.faa_NZ_LMVK01000001.1_618@PF00015_full_PFAM.409.579--1||RS_GCF_001541345.2_protein.faa_NZ_LMVL02000004.1_287@PF00015_full_PFAM.397.589--2||RS_GCF_002531825.1_protein.faa_NZ_NWSX01000002.1_316@PF00015_full_PFAM.397.573--1||RS_GCF_003985145.1_protein.faa_NZ_ML133528.1_69@PF00015_full_PFAM.396.574--1||RS_GCF_014197145.1_protein.faa_NZ_JACIEZ010000002.1_533@PF00015_full_PFAM.405.576--1||RS_GCF_016722925.1_protein.faa_NZ_JAEQNC010000002.1_384@PF00015_full_PFAM.398.581--1:scovhsp_avg=77.30000000000001:scovhsp_max=85.8:scovhsp_min=66.1:scovhsp_std=5.797628825649327:scovhsp_sum=695.7:send_avg=155.22222222222223:send_max=162.0:send_min=142.0:send_std=7.189884870040997:send_sum=1397.0:sstart_avg=17.333333333333332:sstart_max=36.0:sstart_min=5.0:sstart_std=10.04987562112089:sstart_sum=156.0],c91bbb74-5800-427c-bf5c-d118ee45e8ee_6@MCPsignal.635.726:0.376813[&&NHX:Sample=rhizpot2:Type=capture:capture_class=c__Alphaproteobacteria:capture_domain=d__Bacteria:capture_family=f__Rhizobiaceae:capture_genus=g__Neorhizobium:capture_order=o__Rhizobiales:capture_phylum=p__Proteobacteria:capture_species=s__Neorhizobium galegae:heptad=MCP-36H])0.214:0.00165115[&&NHX:Sample_counter=rhizpot1--5||rhizpot2--7||rhizpot3--6||rhiztom1--3||rhiztom2--1||rhiztom3--2:Type_counter=GTDB--7||capture--24:besthit_avg=76.3777777777778:besthit_max=93.0:besthit_min=62.9:besthit_std=11.869264696873369:besthit_sum=687.4000000000001:bitscore_avg=165.66666666666666:bitscore_max=211.0:bitscore_min=120.0:bitscore_std=27.84331158465171:bitscore_sum=1491.0:capture_class_counter=c__Alphaproteobacteria--14||c__Clostridia--2||c__Desulfobacteria--2||c__Gammaproteobacteria--5||c__Planctomycetia--1:capture_domain_counter=d__Bacteria--24:capture_family_counter=f__Beijerinckiaceae--2||f__Burkholderiaceae--1||f__Desulfatirhabdiaceae--2||f__Enterobacteriaceae--1||f__Gemmataceae--1||f__Lachnospiraceae--1||f__Rhizobiaceae--10||f__Rhodobacteraceae--2||f__Rhodocyclaceae--1||f__Sedimenticolaceae--1||f__Steroidobacteraceae--1||f__WRAX01--1:capture_genus_counter=g__Agrobacterium--1||g__Allorhizobium--1||g__Aureimonas_A--1||g__Bieblia_A--2||g__Bosea--2||g__Citrobacter_A--1||g__Gemmata--1||g__Hylemonella--1||g__Neorhizobium--1||g__Pararhizobium--6||g__QGON01--1||g__RAAP-1--2||g__SZAS-83--1||g__Sporofaciens--1||g__Thauera_A--1||g__WRAC01--1:capture_order_counter=o__Burkholderiales--2||o__Chromatiales--1||o__Desulfobacterales--2||o__Enterobacterales--1||o__Gemmatales--1||o__Lachnospirales--2||o__Rhizobiales--12||o__Rhodobacterales--2||o__Steroidobacterales--1:capture_phylum_counter=p__Desulfobacterota--2||p__Firmicutes_A--2||p__Planctomycetota--1||p__Proteobacteria--19:capture_species_counter=s__Agrobacterium salinitolerans--1||s__Allorhizobium undicola--1||s__Aureimonas_A endophytica--1||s__Bieblia_A vinaykumarii--2||s__Bosea sp001556125--2||s__Citrobacter_A telavivensis--1||s__Gemmata massiliana--1||s__Hylemonella gracilis--1||s__Neorhizobium galegae--1||s__Pararhizobium sp001426565--6||s__QGON01 sp003660235--1||s__RAAP-1 sp903909505--2||s__SZAS-83 sp018241525--1||s__Sporofaciens sp000403455--1||s__Thauera_A sp014489115--1||s__WRAC01 sp009780415--1:evalue_avg=5.422222222235773e-36:evalue_max=4.88e-35:evalue_min=6.32e-71:evalue_std=1.6266666666661587e-35:evalue_sum=4.880000000012195e-35:gapopen_avg=0.0:gapopen_max=0.0:gapopen_min=0.0:gapopen_std=0.0:gapopen_sum=0.0:gtdb_class_counter=c__Alphaproteobacteria--7:gtdb_domain_counter=d__Bacteria--7:gtdb_family_counter=f__Rhizobiaceae--7:gtdb_genus_counter=g__Gellertiella--1||g__Pararhizobium--6:gtdb_order_counter=o__Rhizobiales--7:gtdb_phylum_counter=p__Proteobacteria--7:gtdb_species_counter=s__Gellertiella hungarica--1||s__Pararhizobium sp001424045--1||s__Pararhizobium sp001424065--1||s__Pararhizobium sp003217095--1||s__Pararhizobium sp900067135--1||s__Pararhizobium sp900111275--1||s__Pararhizobium sp900467185--1:heptad_counter=MCP-36H--31:lbd_counter=:lca_tree=f__Rhizobiaceae:length_avg=138.88888888888889:length_max=152.0:length_min=117.0:length_std=13.364546797819637:length_sum=1250.0:mismatch_avg=33.888888888888886:mismatch_max=56.0:mismatch_min=9.0:mismatch_std=19.0029237516523:mismatch_sum=305.0:name=N570559:qcovhsp_avg=100.0:qcovhsp_max=100.0:qcovhsp_min=100.0:qcovhsp_std=0.0:qcovhsp_sum=900.0:qend_avg=138.88888888888889:qend_max=152.0:qend_min=117.0:qend_std=13.364546797819637:qend_sum=1250.0:qstart_avg=1.0:qstart_max=1.0:qstart_min=1.0:qstart_std=0.0:qstart_sum=9.0:ref_name_counter=GB_GCA_900469345.1_protein.faa_UBWZ01000002.1_515@PF00015_full_PFAM.407.584--1||RS_GCF_000739935.1_protein.faa_NZ_BBJU01000004.1_108@PF00015_full_PFAM.407.584--1||RS_GCF_001541315.1_protein.faa_NZ_LMVK01000001.1_618@PF00015_full_PFAM.409.579--1||RS_GCF_001541345.2_protein.faa_NZ_LMVL02000004.1_287@PF00015_full_PFAM.397.589--2||RS_GCF_002531825.1_protein.faa_NZ_NWSX01000002.1_316@PF00015_full_PFAM.397.573--1||RS_GCF_003985145.1_protein.faa_NZ_ML133528.1_69@PF00015_full_PFAM.396.574--1||RS_GCF_014197145.1_protein.faa_NZ_JACIEZ010000002.1_533@PF00015_full_PFAM.405.576--1||RS_GCF_016722925.1_protein.faa_NZ_JAEQNC010000002.1_384@PF00015_full_PFAM.398.581--1:scovhsp_avg=77.30000000000001:scovhsp_max=85.8:scovhsp_min=66.1:scovhsp_std=5.797628825649327:scovhsp_sum=695.7:send_avg=155.22222222222223:send_max=162.0:send_min=142.0:send_std=7.189884870040997:send_sum=1397.0:sstart_avg=17.333333333333332:sstart_max=36.0:sstart_min=5.0:sstart_std=10.04987562112089:sstart_sum=156.0],((c4ed3d82-6567-4e0e-96e2-7125cc130ed7_6@MCPsignal.23.112:0.194824[&&NHX:Sample=rhizpot3:Type=capture:capture_class=c__Gammaproteobacteria:capture_domain=d__Bacteria:capture_family=f__Burkholderiaceae:capture_genus=g__Rhodoferax:capture_order=o__Burkholderiales:capture_phylum=p__Proteobacteria:capture_species=s__Rhodoferax sp018619435:heptad=MCP-36H],a7bc3e20-335c-4939-a1c5-64487184d052_2@MCPsignal.25.113:5e-09[&&NHX:Sample=rhizpot3:Type=capture:capture_class=c__Alphaproteobacteria:capture_domain=d__Bacteria:capture_family=f__Rhizobiaceae:capture_genus=g__Pararhizobium:capture_order=o__Rhizobiales:capture_phylum=p__Proteobacteria:capture_species=s__Pararhizobium sp900474095:heptad=MCP-36H])0.714:0.0245315[&&NHX:Sample_counter=rhizpot3--2:Type_counter=capture--2:capture_class_counter=c__Alphaproteobacteria--1||c__Gammaproteobacteria--1:capture_domain_counter=d__Bacteria--2:capture_family_counter=f__Burkholderiaceae--1||f__Rhizobiaceae--1:capture_genus_counter=g__Pararhizobium--1||g__Rhodoferax--1:capture_order_counter=o__Burkholderiales--1||o__Rhizobiales--1:capture_phylum_counter=p__Proteobacteria--2:capture_species_counter=s__Pararhizobium sp900474095--1||s__Rhodoferax sp018619435--1:gtdb_class_counter=:gtdb_domain_counter=:gtdb_family_counter=:gtdb_genus_counter=:gtdb_order_counter=:gtdb_phylum_counter=:gtdb_species_counter=:heptad_counter=MCP-36H--2:lbd_counter=:name=N570562:ref_name_counter=],8d07c684-d7bb-41a5-83ed-17ad15c816ba_4@MCPsignal.61.108:5e-09[&&NHX:Sample=rhizpot1:Type=capture:capture_class=c__Alphaproteobacteria:capture_domain=d__Bacteria:capture_family=f__Beijerinckiaceae:capture_genus=g__Bosea:capture_order=o__Rhizobiales:capture_phylum=p__Proteobacteria:capture_species=s__Bosea sp003241815:heptad=MCP-36H])0:5e-09[&&NHX:Sample_counter=rhizpot1--1||rhizpot3--2:Type_counter=capture--3:capture_class_counter=c__Alphaproteobacteria--2||c__Gammaproteobacteria--1:capture_domain_counter=d__Bacteria--3:capture_family_counter=f__Beijerinckiaceae--1||f__Burkholderiaceae--1||f__Rhizobiaceae--1:capture_genus_counter=g__Bosea--1||g__Pararhizobium--1||g__Rhodoferax--1:capture_order_counter=o__Burkholderiales--1||o__Rhizobiales--2:capture_phylum_counter=p__Proteobacteria--3:capture_species_counter=s__Bosea sp003241815--1||s__Pararhizobium sp900474095--1||s__Rhodoferax sp018619435--1:gtdb_class_counter=:gtdb_domain_counter=:gtdb_family_counter=:gtdb_genus_counter=:gtdb_order_counter=:gtdb_phylum_counter=:gtdb_species_counter=:heptad_counter=MCP-36H--3:lbd_counter=:name=N570564:ref_name_counter=])0:7e-09[&&NHX:Sample_counter=rhizpot1--6||rhizpot2--7||rhizpot3--8||rhiztom1--3||rhiztom2--1||rhiztom3--2:Type_counter=GTDB--7||capture--27:besthit_avg=76.3777777777778:besthit_max=93.0:besthit_min=62.9:besthit_std=11.869264696873369:besthit_sum=687.4000000000001:bitscore_avg=165.66666666666666:bitscore_max=211.0:bitscore_min=120.0:bitscore_std=27.84331158465171:bitscore_sum=1491.0:capture_class_counter=c__Alphaproteobacteria--16||c__Clostridia--2||c__Desulfobacteria--2||c__Gammaproteobacteria--6||c__Planctomycetia--1:capture_domain_counter=d__Bacteria--27:capture_family_counter=f__Beijerinckiaceae--3||f__Burkholderiaceae--2||f__Desulfatirhabdiaceae--2||f__Enterobacteriaceae--1||f__Gemmataceae--1||f__Lachnospiraceae--1||f__Rhizobiaceae--11||f__Rhodobacteraceae--2||f__Rhodocyclaceae--1||f__Sedimenticolaceae--1||f__Steroidobacteraceae--1||f__WRAX01--1:capture_genus_counter=g__Agrobacterium--1||g__Allorhizobium--1||g__Aureimonas_A--1||g__Bieblia_A--2||g__Bosea--3||g__Citrobacter_A--1||g__Gemmata--1||g__Hylemonella--1||g__Neorhizobium--1||g__Pararhizobium--7||g__QGON01--1||g__RAAP-1--2||g__Rhodoferax--1||g__SZAS-83--1||g__Sporofaciens--1||g__Thauera_A--1||g__WRAC01--1:capture_order_counter=o__Burkholderiales--3||o__Chromatiales--1||o__Desulfobacterales--2||o__Enterobacterales--1||o__Gemmatales--1||o__Lachnospirales--2||o__Rhizobiales--14||o__Rhodobacterales--2||o__Steroidobacterales--1:capture_phylum_counter=p__Desulfobacterota--2||p__Firmicutes_A--2||p__Planctomycetota--1||p__Proteobacteria--22:capture_species_counter=s__Agrobacterium salinitolerans--1||s__Allorhizobium undicola--1||s__Aureimonas_A endophytica--1||s__Bieblia_A vinaykumarii--2||s__Bosea sp001556125--2||s__Bosea sp003241815--1||s__Citrobacter_A telavivensis--1||s__Gemmata massiliana--1||s__Hylemonella gracilis--1||s__Neorhizobium galegae--1||s__Pararhizobium sp001426565--6||s__Pararhizobium sp900474095--1||s__QGON01 sp003660235--1||s__RAAP-1 sp903909505--2||s__Rhodoferax sp018619435--1||s__SZAS-83 sp018241525--1||s__Sporofaciens sp000403455--1||s__Thauera_A sp014489115--1||s__WRAC01 sp009780415--1:evalue_avg=5.422222222235773e-36:evalue_max=4.88e-35:evalue_min=6.32e-71:evalue_std=1.6266666666661587e-35:evalue_sum=4.880000000012195e-35:gapopen_avg=0.0:gapopen_max=0.0:gapopen_min=0.0:gapopen_std=0.0:gapopen_sum=0.0:gtdb_class_counter=c__Alphaproteobacteria--7:gtdb_domain_counter=d__Bacteria--7:gtdb_family_counter=f__Rhizobiaceae--7:gtdb_genus_counter=g__Gellertiella--1||g__Pararhizobium--6:gtdb_order_counter=o__Rhizobiales--7:gtdb_phylum_counter=p__Proteobacteria--7:gtdb_species_counter=s__Gellertiella hungarica--1||s__Pararhizobium sp001424045--1||s__Pararhizobium sp001424065--1||s__Pararhizobium sp003217095--1||s__Pararhizobium sp900067135--1||s__Pararhizobium sp900111275--1||s__Pararhizobium sp900467185--1:heptad_counter=MCP-36H--34:lbd_counter=:lca_tree=f__Rhizobiaceae:length_avg=138.88888888888889:length_max=152.0:length_min=117.0:length_std=13.364546797819637:length_sum=1250.0:mismatch_avg=33.888888888888886:mismatch_max=56.0:mismatch_min=9.0:mismatch_std=19.0029237516523:mismatch_sum=305.0:name=N570565:qcovhsp_avg=100.0:qcovhsp_max=100.0:qcovhsp_min=100.0:qcovhsp_std=0.0:qcovhsp_sum=900.0:qend_avg=138.88888888888889:qend_max=152.0:qend_min=117.0:qend_std=13.364546797819637:qend_sum=1250.0:qstart_avg=1.0:qstart_max=1.0:qstart_min=1.0:qstart_std=0.0:qstart_sum=9.0:ref_name_counter=GB_GCA_900469345.1_protein.faa_UBWZ01000002.1_515@PF00015_full_PFAM.407.584--1||RS_GCF_000739935.1_protein.faa_NZ_BBJU01000004.1_108@PF00015_full_PFAM.407.584--1||RS_GCF_001541315.1_protein.faa_NZ_LMVK01000001.1_618@PF00015_full_PFAM.409.579--1||RS_GCF_001541345.2_protein.faa_NZ_LMVL02000004.1_287@PF00015_full_PFAM.397.589--2||RS_GCF_002531825.1_protein.faa_NZ_NWSX01000002.1_316@PF00015_full_PFAM.397.573--1||RS_GCF_003985145.1_protein.faa_NZ_ML133528.1_69@PF00015_full_PFAM.396.574--1||RS_GCF_014197145.1_protein.faa_NZ_JACIEZ010000002.1_533@PF00015_full_PFAM.405.576--1||RS_GCF_016722925.1_protein.faa_NZ_JAEQNC010000002.1_384@PF00015_full_PFAM.398.581--1:scovhsp_avg=77.30000000000001:scovhsp_max=85.8:scovhsp_min=66.1:scovhsp_std=5.797628825649327:scovhsp_sum=695.7:send_avg=155.22222222222223:send_max=162.0:send_min=142.0:send_std=7.189884870040997:send_sum=1397.0:sstart_avg=17.333333333333332:sstart_max=36.0:sstart_min=5.0:sstart_std=10.04987562112089:sstart_sum=156.0])0:1.8e-08[&&NHX:Sample_counter=rhizpot1--6||rhizpot2--8||rhizpot3--11||rhiztom1--3||rhiztom2--1||rhiztom3--2:Type_counter=GTDB--7||capture--31:besthit_avg=76.37777777777778:besthit_max=93.0:besthit_min=62.9:besthit_std=11.869264696873369:besthit_sum=687.4:bitscore_avg=165.66666666666666:bitscore_max=211.0:bitscore_min=120.0:bitscore_std=27.84331158465171:bitscore_sum=1491.0:capture_class_counter=c__Alphaproteobacteria--20||c__Clostridia--2||c__Desulfobacteria--2||c__Gammaproteobacteria--6||c__Planctomycetia--1:capture_domain_counter=d__Bacteria--31:capture_family_counter=f__Beijerinckiaceae--3||f__Burkholderiaceae--2||f__Caulobacteraceae--2||f__Desulfatirhabdiaceae--2||f__Enterobacteriaceae--1||f__Gemmataceae--1||f__Lachnospiraceae--1||f__Rhizobiaceae--12||f__Rhodobacteraceae--2||f__Rhodocyclaceae--1||f__Sedimenticolaceae--1||f__Sphingomonadaceae--1||f__Steroidobacteraceae--1||f__WRAX01--1:capture_genus_counter=g__Agrobacterium--1||g__Allorhizobium--1||g__Aureimonas_A--1||g__Bieblia_A--2||g__Bosea--3||g__Citrobacter_A--1||g__Gemmata--1||g__Hylemonella--1||g__Neorhizobium--1||g__Palsa-881--2||g__Pararhizobium--8||g__QGON01--1||g__RAAP-1--2||g__Rhodoferax--1||g__SZAS-83--1||g__Sphingomonas--1||g__Sporofaciens--1||g__Thauera_A--1||g__WRAC01--1:capture_order_counter=o__Burkholderiales--3||o__Caulobacterales--2||o__Chromatiales--1||o__Desulfobacterales--2||o__Enterobacterales--1||o__Gemmatales--1||o__Lachnospirales--2||o__Rhizobiales--15||o__Rhodobacterales--2||o__Sphingomonadales--1||o__Steroidobacterales--1:capture_phylum_counter=p__Desulfobacterota--2||p__Firmicutes_A--2||p__Planctomycetota--1||p__Proteobacteria--26:capture_species_counter=s__Agrobacterium salinitolerans--1||s__Allorhizobium undicola--1||s__Aureimonas_A endophytica--1||s__Bieblia_A vinaykumarii--2||s__Bosea sp001556125--2||s__Bosea sp003241815--1||s__Citrobacter_A telavivensis--1||s__Gemmata massiliana--1||s__Hylemonella gracilis--1||s__Neorhizobium galegae--1||s__Palsa-881 sp018241335--2||s__Pararhizobium sp001426565--6||s__Pararhizobium sp900474095--2||s__QGON01 sp003660235--1||s__RAAP-1 sp903909505--2||s__Rhodoferax sp018619435--1||s__SZAS-83 sp018241525--1||s__Sphingomonas faeni--1||s__Sporofaciens sp000403455--1||s__Thauera_A sp014489115--1||s__WRAC01 sp009780415--1:evalue_avg=5.422222222235773e-36:evalue_max=4.88e-35:evalue_min=6.32e-71:evalue_std=1.6266666666661587e-35:evalue_sum=4.880000000012195e-35:gapopen_avg=0.0:gapopen_max=0.0:gapopen_min=0.0:gapopen_std=0.0:gapopen_sum=0.0:gtdb_class_counter=c__Alphaproteobacteria--7:gtdb_domain_counter=d__Bacteria--7:gtdb_family_counter=f__Rhizobiaceae--7:gtdb_genus_counter=g__Gellertiella--1||g__Pararhizobium--6:gtdb_order_counter=o__Rhizobiales--7:gtdb_phylum_counter=p__Proteobacteria--7:gtdb_species_counter=s__Gellertiella hungarica--1||s__Pararhizobium sp001424045--1||s__Pararhizobium sp001424065--1||s__Pararhizobium sp003217095--1||s__Pararhizobium sp900067135--1||s__Pararhizobium sp900111275--1||s__Pararhizobium sp900467185--1:heptad_counter=MCP-36H--38:lbd_counter=:lca_tree=f__Rhizobiaceae:length_avg=138.88888888888889:length_max=152.0:length_min=117.0:length_std=13.364546797819637:length_sum=1250.0:mismatch_avg=33.888888888888886:mismatch_max=56.0:mismatch_min=9.0:mismatch_std=19.0029237516523:mismatch_sum=305.0:name=N570566:qcovhsp_avg=100.0:qcovhsp_max=100.0:qcovhsp_min=100.0:qcovhsp_std=0.0:qcovhsp_sum=900.0:qend_avg=138.88888888888889:qend_max=152.0:qend_min=117.0:qend_std=13.364546797819637:qend_sum=1250.0:qstart_avg=1.0:qstart_max=1.0:qstart_min=1.0:qstart_std=0.0:qstart_sum=9.0:ref_name_counter=GB_GCA_900469345.1_protein.faa_UBWZ01000002.1_515@PF00015_full_PFAM.407.584--1||RS_GCF_000739935.1_protein.faa_NZ_BBJU01000004.1_108@PF00015_full_PFAM.407.584--1||RS_GCF_001541315.1_protein.faa_NZ_LMVK01000001.1_618@PF00015_full_PFAM.409.579--1||RS_GCF_001541345.2_protein.faa_NZ_LMVL02000004.1_287@PF00015_full_PFAM.397.589--2||RS_GCF_002531825.1_protein.faa_NZ_NWSX01000002.1_316@PF00015_full_PFAM.397.573--1||RS_GCF_003985145.1_protein.faa_NZ_ML133528.1_69@PF00015_full_PFAM.396.574--1||RS_GCF_014197145.1_protein.faa_NZ_JACIEZ010000002.1_533@PF00015_full_PFAM.405.576--1||RS_GCF_016722925.1_protein.faa_NZ_JAEQNC010000002.1_384@PF00015_full_PFAM.398.581--1:scovhsp_avg=77.30000000000001:scovhsp_max=85.8:scovhsp_min=66.1:scovhsp_std=5.797628825649327:scovhsp_sum=695.7:send_avg=155.22222222222223:send_max=162.0:send_min=142.0:send_std=7.189884870040997:send_sum=1397.0:sstart_avg=17.333333333333332:sstart_max=36.0:sstart_min=5.0:sstart_std=10.04987562112089:sstart_sum=156.0],d1ddb755-9d50-4d1d-a7b8-87446d7aa1d7_1@MCPsignal.389.479:0.0457102[&&NHX:Sample=rhiztom1:Type=capture:capture_class=c__Alphaproteobacteria:capture_domain=d__Bacteria:capture_family=f__Rhizobiaceae:capture_genus=g__Pararhizobium:capture_order=o__Rhizobiales:capture_phylum=p__Proteobacteria:capture_species=s__Pararhizobium sp001426665:heptad=MCP-36H:lbd=dCache_1])0.392:0.00880385[&&NHX:Sample_counter=rhizpot1--6||rhizpot2--8||rhizpot3--11||rhiztom1--4||rhiztom2--1||rhiztom3--2:Type_counter=GTDB--7||capture--32:besthit_avg=76.37777777777778:besthit_max=93.0:besthit_min=62.9:besthit_std=11.869264696873369:besthit_sum=687.4:bitscore_avg=165.66666666666666:bitscore_max=211.0:bitscore_min=120.0:bitscore_std=27.84331158465171:bitscore_sum=1491.0:capture_class_counter=c__Alphaproteobacteria--21||c__Clostridia--2||c__Desulfobacteria--2||c__Gammaproteobacteria--6||c__Planctomycetia--1:capture_domain_counter=d__Bacteria--32:capture_family_counter=f__Beijerinckiaceae--3||f__Burkholderiaceae--2||f__Caulobacteraceae--2||f__Desulfatirhabdiaceae--2||f__Enterobacteriaceae--1||f__Gemmataceae--1||f__Lachnospiraceae--1||f__Rhizobiaceae--13||f__Rhodobacteraceae--2||f__Rhodocyclaceae--1||f__Sedimenticolaceae--1||f__Sphingomonadaceae--1||f__Steroidobacteraceae--1||f__WRAX01--1:capture_genus_counter=g__Agrobacterium--1||g__Allorhizobium--1||g__Aureimonas_A--1||g__Bieblia_A--2||g__Bosea--3||g__Citrobacter_A--1||g__Gemmata--1||g__Hylemonella--1||g__Neorhizobium--1||g__Palsa-881--2||g__Pararhizobium--9||g__QGON01--1||g__RAAP-1--2||g__Rhodoferax--1||g__SZAS-83--1||g__Sphingomonas--1||g__Sporofaciens--1||g__Thauera_A--1||g__WRAC01--1:capture_order_counter=o__Burkholderiales--3||o__Caulobacterales--2||o__Chromatiales--1||o__Desulfobacterales--2||o__Enterobacterales--1||o__Gemmatales--1||o__Lachnospirales--2||o__Rhizobiales--16||o__Rhodobacterales--2||o__Sphingomonadales--1||o__Steroidobacterales--1:capture_phylum_counter=p__Desulfobacterota--2||p__Firmicutes_A--2||p__Planctomycetota--1||p__Proteobacteria--27:capture_species_counter=s__Agrobacterium salinitolerans--1||s__Allorhizobium undicola--1||s__Aureimonas_A endophytica--1||s__Bieblia_A vinaykumarii--2||s__Bosea sp001556125--2||s__Bosea sp003241815--1||s__Citrobacter_A telavivensis--1||s__Gemmata massiliana--1||s__Hylemonella gracilis--1||s__Neorhizobium galegae--1||s__Palsa-881 sp018241335--2||s__Pararhizobium sp001426565--6||s__Pararhizobium sp001426665--1||s__Pararhizobium sp900474095--2||s__QGON01 sp003660235--1||s__RAAP-1 sp903909505--2||s__Rhodoferax sp018619435--1||s__SZAS-83 sp018241525--1||s__Sphingomonas faeni--1||s__Sporofaciens sp000403455--1||s__Thauera_A sp014489115--1||s__WRAC01 sp009780415--1:evalue_avg=5.422222222235773e-36:evalue_max=4.88e-35:evalue_min=6.32e-71:evalue_std=1.6266666666661587e-35:evalue_sum=4.880000000012195e-35:gapopen_avg=0.0:gapopen_max=0.0:gapopen_min=0.0:gapopen_std=0.0:gapopen_sum=0.0:gtdb_class_counter=c__Alphaproteobacteria--7:gtdb_domain_counter=d__Bacteria--7:gtdb_family_counter=f__Rhizobiaceae--7:gtdb_genus_counter=g__Gellertiella--1||g__Pararhizobium--6:gtdb_order_counter=o__Rhizobiales--7:gtdb_phylum_counter=p__Proteobacteria--7:gtdb_species_counter=s__Gellertiella hungarica--1||s__Pararhizobium sp001424045--1||s__Pararhizobium sp001424065--1||s__Pararhizobium sp003217095--1||s__Pararhizobium sp900067135--1||s__Pararhizobium sp900111275--1||s__Pararhizobium sp900467185--1:heptad_counter=MCP-36H--39:lbd_counter=dCache_1--1:lca_tree=f__Rhizobiaceae:length_avg=138.88888888888889:length_max=152.0:length_min=117.0:length_std=13.364546797819637:length_sum=1250.0:mismatch_avg=33.888888888888886:mismatch_max=56.0:mismatch_min=9.0:mismatch_std=19.0029237516523:mismatch_sum=305.0:name=N570568:qcovhsp_avg=100.0:qcovhsp_max=100.0:qcovhsp_min=100.0:qcovhsp_std=0.0:qcovhsp_sum=900.0:qend_avg=138.88888888888889:qend_max=152.0:qend_min=117.0:qend_std=13.364546797819637:qend_sum=1250.0:qstart_avg=1.0:qstart_max=1.0:qstart_min=1.0:qstart_std=0.0:qstart_sum=9.0:ref_name_counter=GB_GCA_900469345.1_protein.faa_UBWZ01000002.1_515@PF00015_full_PFAM.407.584--1||RS_GCF_000739935.1_protein.faa_NZ_BBJU01000004.1_108@PF00015_full_PFAM.407.584--1||RS_GCF_001541315.1_protein.faa_NZ_LMVK01000001.1_618@PF00015_full_PFAM.409.579--1||RS_GCF_001541345.2_protein.faa_NZ_LMVL02000004.1_287@PF00015_full_PFAM.397.589--2||RS_GCF_002531825.1_protein.faa_NZ_NWSX01000002.1_316@PF00015_full_PFAM.397.573--1||RS_GCF_003985145.1_protein.faa_NZ_ML133528.1_69@PF00015_full_PFAM.396.574--1||RS_GCF_014197145.1_protein.faa_NZ_JACIEZ010000002.1_533@PF00015_full_PFAM.405.576--1||RS_GCF_016722925.1_protein.faa_NZ_JAEQNC010000002.1_384@PF00015_full_PFAM.398.581--1:scovhsp_avg=77.30000000000001:scovhsp_max=85.8:scovhsp_min=66.1:scovhsp_std=5.797628825649327:scovhsp_sum=695.7:send_avg=155.22222222222223:send_max=162.0:send_min=142.0:send_std=7.189884870040997:send_sum=1397.0:sstart_avg=17.333333333333332:sstart_max=36.0:sstart_min=5.0:sstart_std=10.04987562112089:sstart_sum=156.0],((((((c5c5476e-4abc-4a5d-aed6-bf46ac7c4d84_6@MCPsignal.106.257:0[&&NHX:Sample=rhizpot1:Type=capture:capture_class=c__Alphaproteobacteria:capture_domain=d__Bacteria:capture_family=f__Rhizobiaceae:capture_genus=g__Pararhizobium:capture_order=o__Rhizobiales:capture_phylum=p__Proteobacteria:capture_species=s__Pararhizobium sp900474095:heptad=MCP-36H],82456d77-e638-58ea-8d86-10f7dfc989ea_2@MCPsignal.416.567:0[&&NHX:Sample=rhizpot1:Type=capture:capture_class=c__Alphaproteobacteria:capture_domain=d__Bacteria:capture_family=f__Rhizobiaceae:capture_genus=g__Pararhizobium:capture_order=o__Rhizobiales:capture_phylum=p__Proteobacteria:capture_species=s__Pararhizobium sp900474095:heptad=MCP-36H])0:0[&&NHX:Sample_counter=rhizpot1--2:Type_counter=capture--2:capture_class_counter=c__Alphaproteobacteria--2:capture_domain_counter=d__Bacteria--2:capture_family_counter=f__Rhizobiaceae--2:capture_genus_counter=g__Pararhizobium--2:capture_order_counter=o__Rhizobiales--2:capture_phylum_counter=p__Proteobacteria--2:capture_species_counter=s__Pararhizobium sp900474095--2:gtdb_class_counter=:gtdb_domain_counter=:gtdb_family_counter=:gtdb_genus_counter=:gtdb_order_counter=:gtdb_phylum_counter=:gtdb_species_counter=:heptad_counter=MCP-36H--2:lbd_counter=:name=N570571:ref_name_counter=],7284115e-ce94-47b7-ac78-8fa185f16e4f_4@MCPsignal.716.867:0[&&NHX:Sample=rhizpot3:Type=capture:capture_class=c__Alphaproteobacteria:capture_domain=d__Bacteria:capture_family=f__Rhizobiaceae:capture_genus=g__Pararhizobium:capture_order=o__Rhizobiales:capture_phylum=p__Proteobacteria:capture_species=s__Pararhizobium sp900474095:heptad=MCP-36H])0:0[&&NHX:Sample_counter=rhizpot1--2||rhizpot3--1:Type_counter=capture--3:capture_class_counter=c__Alphaproteobacteria--3:capture_domain_counter=d__Bacteria--3:capture_family_counter=f__Rhizobiaceae--3:capture_genus_counter=g__Pararhizobium--3:capture_order_counter=o__Rhizobiales--3:capture_phylum_counter=p__Proteobacteria--3:capture_species_counter=s__Pararhizobium sp900474095--3:gtdb_class_counter=:gtdb_domain_counter=:gtdb_family_counter=:gtdb_genus_counter=:gtdb_order_counter=:gtdb_phylum_counter=:gtdb_species_counter=:heptad_counter=MCP-36H--3:lbd_counter=:name=N570573:ref_name_counter=],814954ce-d535-4e19-8ad5-c6ed85f8f15f_6@MCPsignal.118.269:0[&&NHX:Sample=rhizpot3:Type=capture:capture_class=c__Alphaproteobacteria:capture_domain=d__Bacteria:capture_family=f__Rhizobiaceae:capture_genus=g__Pararhizobium:capture_order=o__Rhizobiales:capture_phylum=p__Proteobacteria:capture_species=s__Pararhizobium sp900474095:heptad=MCP-36H]):5e-09[&&NHX:Sample_counter=rhizpot1--2||rhizpot3--2:Type_counter=capture--4:capture_class_counter=c__Alphaproteobacteria--4:capture_domain_counter=d__Bacteria--4:capture_family_counter=f__Rhizobiaceae--4:capture_genus_counter=g__Pararhizobium--4:capture_order_counter=o__Rhizobiales--4:capture_phylum_counter=p__Proteobacteria--4:capture_species_counter=s__Pararhizobium sp900474095--4:gtdb_class_counter=:gtdb_domain_counter=:gtdb_family_counter=:gtdb_genus_counter=:gtdb_order_counter=:gtdb_phylum_counter=:gtdb_species_counter=:heptad_counter=MCP-36H--4:lbd_counter=:name=N570575:ref_name_counter=],(((((RS_GCF_000379605.1_protein.faa_NZ_KB902757.1_161@PF00015_full_PFAM.493.670:0.0127931[&&NHX:Type=GTDB:gtdb_class=c__Alphaproteobacteria:gtdb_domain=d__Bacteria:gtdb_family=f__Rhizobiaceae:gtdb_genus=g__Pararhizobium:gtdb_order=o__Rhizobiales:gtdb_phylum=p__Proteobacteria:gtdb_species=s__Pararhizobium giardinii:heptad=MCP-36H:species=d__Bacteria_p__Proteobacteria_c__Alphaproteobacteria_o__Rhizobiales_f__Rhizobiaceae_g__Pararhizobium_s__Pararhizobium giardinii],GB_GCA_900473795.1_protein.faa_UCMT01000005.1_241@PF00015_full_PFAM.492.670:5e-09[&&NHX:Type=GTDB:gtdb_class=c__Alphaproteobacteria:gtdb_domain=d__Bacteria:gtdb_family=f__Rhizobiaceae:gtdb_genus=g__Pararhizobium:gtdb_order=o__Rhizobiales:gtdb_phylum=p__Proteobacteria:gtdb_species=s__Pararhizobium sp900473795:heptad=MCP-36H:species=d__Bacteria_p__Proteobacteria_c__Alphaproteobacteria_o__Rhizobiales_f__Rhizobiaceae_g__Pararhizobium_s__Pararhizobium sp900473795])0.789:0.0042615[&&NHX:Sample_counter=:Type_counter=GTDB--2:capture_class_counter=:capture_domain_counter=:capture_family_counter=:capture_genus_counter=:capture_order_counter=:capture_phylum_counter=:capture_species_counter=:evoltype=D:gtdb_class_counter=c__Alphaproteobacteria--2:gtdb_domain_counter=d__Bacteria--2:gtdb_family_counter=f__Rhizobiaceae--2:gtdb_genus_counter=g__Pararhizobium--2:gtdb_order_counter=o__Rhizobiales--2:gtdb_phylum_counter=p__Proteobacteria--2:gtdb_species_counter=s__Pararhizobium giardinii--1||s__Pararhizobium sp900473795--1:heptad_counter=MCP-36H--2:lbd_counter=:lca=d__Bacteria:lca_tree=g__Pararhizobium:name=N570578:ref_name_counter=],((((((c6d43496-ffba-4b68-9759-8b37bbc45db5_5@MCPsignal.243.342:0.00786363[&&NHX:Sample=rhizpot1:Type=capture:besthit=76.8:bitscore=67.4:capture_class=c__Alphaproteobacteria:capture_domain=d__Bacteria:capture_family=f__Thalassospiraceae:capture_genus=g__Thalassospira:capture_order=o__Rhodospirillales:capture_phylum=p__Proteobacteria:capture_species=s__Thalassospira sp001613795:evalue=1.01e-14:gapopen=0.0:heptad=MCP-36H:length=99.0:mismatch=23.0:qcovhsp=100.0:qend=99.0:qstart=1.0:ref_name=RS_GCF_016722925.1_protein.faa_NZ_JAEQNC010000002.1_384@PF00015_full_PFAM.398.581:scovhsp=54.1:send=161.0:sstart=63.0],4e9dfa72-f95e-4d56-bec1-39c0f03475e2_4@MCPsignal.90.241:5e-09[&&NHX:Sample=rhizpot3:Type=capture:besthit=98.0:bitscore=160.0:capture_class=c__Gammaproteobacteria:capture_domain=d__Bacteria:capture_family=f__Burkholderiaceae:capture_genus=g__Massilia:capture_order=o__Burkholderiales:capture_phylum=p__Proteobacteria:capture_species=s__Massilia sp003484545:evalue=3.76e-50:gapopen=0.0:heptad=MCP-36H:length=151.0:mismatch=3.0:qcovhsp=100.0:qend=151.0:qstart=1.0:ref_name=RS_GCF_001687365.1_protein.faa_NZ_LGLV01000017.1_81@PF00015_full_PFAM.487.670:scovhsp=82.5:send=159.0:sstart=9.0])0:6e-09[&&NHX:Sample_counter=rhizpot1--1||rhizpot3--1:Type_counter=capture--2:besthit_avg=87.4:besthit_max=98.0:besthit_min=76.8:besthit_std=14.99066376115481:besthit_sum=174.8:bitscore_avg=113.7:bitscore_max=160.0:bitscore_min=67.4:bitscore_std=65.47808793787429:bitscore_sum=227.4:capture_class_counter=c__Alphaproteobacteria--1||c__Gammaproteobacteria--1:capture_domain_counter=d__Bacteria--2:capture_family_counter=f__Burkholderiaceae--1||f__Thalassospiraceae--1:capture_genus_counter=g__Massilia--1||g__Thalassospira--1:capture_order_counter=o__Burkholderiales--1||o__Rhodospirillales--1:capture_phylum_counter=p__Proteobacteria--2:capture_species_counter=s__Massilia sp003484545--1||s__Thalassospira sp001613795--1:evalue_avg=5.05e-15:evalue_max=1.01e-14:evalue_min=3.76e-50:evalue_std=7.14177848998413e-15:evalue_sum=1.01e-14:gapopen_avg=0.0:gapopen_max=0.0:gapopen_min=0.0:gapopen_std=0.0:gapopen_sum=0.0:gtdb_class_counter=:gtdb_domain_counter=:gtdb_family_counter=:gtdb_genus_counter=:gtdb_order_counter=:gtdb_phylum_counter=:gtdb_species_counter=:heptad_counter=MCP-36H--2:lbd_counter=:length_avg=125.0:length_max=151.0:length_min=99.0:length_std=36.76955262170047:length_sum=250.0:mismatch_avg=13.0:mismatch_max=23.0:mismatch_min=3.0:mismatch_std=14.142135623730951:mismatch_sum=26.0:name=N570581:qcovhsp_avg=100.0:qcovhsp_max=100.0:qcovhsp_min=100.0:qcovhsp_std=0.0:qcovhsp_sum=200.0:qend_avg=125.0:qend_max=151.0:qend_min=99.0:qend_std=36.76955262170047:qend_sum=250.0:qstart_avg=1.0:qstart_max=1.0:qstart_min=1.0:qstart_std=0.0:qstart_sum=2.0:ref_name_counter=RS_GCF_001687365.1_protein.faa_NZ_LGLV01000017.1_81@PF00015_full_PFAM.487.670--1||RS_GCF_016722925.1_protein.faa_NZ_JAEQNC010000002.1_384@PF00015_full_PFAM.398.581--1:scovhsp_avg=68.3:scovhsp_max=82.5:scovhsp_min=54.1:scovhsp_std=20.08183258569795:scovhsp_sum=136.6:send_avg=160.0:send_max=161.0:send_min=159.0:send_std=1.4142135623730951:send_sum=320.0:sstart_avg=36.0:sstart_max=63.0:sstart_min=9.0:sstart_std=38.18376618407357:sstart_sum=72.0],((a4993c8b-3215-4af8-a7b8-25f7e7e0351d_1@MCPsignal.300.390:0.0245069[&&NHX:Sample=rhiztom3:Type=capture:capture_class=c__Gammaproteobacteria:capture_domain=d__Bacteria:capture_family=f__Burkholderiaceae:capture_genus=g__Hylemonella:capture_order=o__Burkholderiales:capture_phylum=p__Proteobacteria:capture_species=s__Hylemonella gracilis_B:heptad=MCP-36H],(5adeb6c9-088c-4fed-b5ef-e35c2b518a1d_6@MCPsignal.43.194:0.0649217[&&NHX:Sample=rhizpot3:Type=capture:capture_class=c__Alphaproteobacteria:capture_domain=d__Bacteria:capture_family=f__Rhodobacteraceae:capture_genus=g__Rubrimonas:capture_order=o__Rhodobacterales:capture_phylum=p__Proteobacteria:capture_species=s__Rubrimonas cliftonensis:heptad=MCP-36H],05623fdb-eb3b-46fb-9515-7fe2e4d48c44_5@MCPsignal.172.264:0.00658585[&&NHX:Sample=rhiztom3:Type=capture:capture_class=c__Gammaproteobacteria:capture_domain=d__Bacteria:capture_family=f__Halomonadaceae:capture_genus=g__Halomonas_F:capture_order=o__Pseudomonadales:capture_phylum=p__Proteobacteria:capture_species=s__Halomonas_F pacifica:heptad=MCP-36H])0.773:0.0169494[&&NHX:Sample_counter=rhizpot3--1||rhiztom3--1:Type_counter=capture--2:capture_class_counter=c__Alphaproteobacteria--1||c__Gammaproteobacteria--1:capture_domain_counter=d__Bacteria--2:capture_family_counter=f__Halomonadaceae--1||f__Rhodobacteraceae--1:capture_genus_counter=g__Halomonas_F--1||g__Rubrimonas--1:capture_order_counter=o__Pseudomonadales--1||o__Rhodobacterales--1:capture_phylum_counter=p__Proteobacteria--2:capture_species_counter=s__Halomonas_F pacifica--1||s__Rubrimonas cliftonensis--1:gtdb_class_counter=:gtdb_domain_counter=:gtdb_family_counter=:gtdb_genus_counter=:gtdb_order_counter=:gtdb_phylum_counter=:gtdb_species_counter=:heptad_counter=MCP-36H--2:lbd_counter=:name=N570585:ref_name_counter=])0.668:0.0195711[&&NHX:Sample_counter=rhizpot3--1||rhiztom3--2:Type_counter=capture--3:capture_class_counter=c__Alphaproteobacteria--1||c__Gammaproteobacteria--2:capture_domain_counter=d__Bacteria--3:capture_family_counter=f__Burkholderiaceae--1||f__Halomonadaceae--1||f__Rhodobacteraceae--1:capture_genus_counter=g__Halomonas_F--1||g__Hylemonella--1||g__Rubrimonas--1:capture_order_counter=o__Burkholderiales--1||o__Pseudomonadales--1||o__Rhodobacterales--1:capture_phylum_counter=p__Proteobacteria--3:capture_species_counter=s__Halomonas_F pacifica--1||s__Hylemonella gracilis_B--1||s__Rubrimonas cliftonensis--1:gtdb_class_counter=:gtdb_domain_counter=:gtdb_family_counter=:gtdb_genus_counter=:gtdb_order_counter=:gtdb_phylum_counter=:gtdb_species_counter=:heptad_counter=MCP-36H--3:lbd_counter=:name=N570586:ref_name_counter=],4c2447a2-358c-4ad7-b42f-33f036a47f86_5@MCPsignal.769.895:0.228554[&&NHX:Sample=rhizpot3:Type=capture:besthit=62.5:bitscore=128.0:capture_class=c__Gammaproteobacteria:capture_domain=d__Bacteria:capture_family=f__Burkholderiaceae:capture_genus=g__Hylemonella:capture_order=o__Burkholderiales:capture_phylum=p__Proteobacteria:capture_species=s__Hylemonella gracilis_B:evalue=4.08e-38:gapopen=2.0:heptad=MCP-36H:length=128.0:mismatch=43.0:qcovhsp=100.0:qend=126.0:qstart=1.0:ref_name=GB_GCA_900473805.1_protein.faa_UCMS01000030.1_67@PF00015_full_PFAM.568.741:scovhsp=72.3:send=131.0:sstart=7.0])0.819:0.0456518[&&NHX:Sample_counter=rhizpot3--2||rhiztom3--2:Type_counter=capture--4:besthit_avg=62.5:besthit_max=62.5:besthit_min=62.5:besthit_std=0:besthit_sum=62.5:bitscore_avg=128.0:bitscore_max=128.0:bitscore_min=128.0:bitscore_std=0:bitscore_sum=128.0:capture_class_counter=c__Alphaproteobacteria--1||c__Gammaproteobacteria--3:capture_domain_counter=d__Bacteria--4:capture_family_counter=f__Burkholderiaceae--2||f__Halomonadaceae--1||f__Rhodobacteraceae--1:capture_genus_counter=g__Halomonas_F--1||g__Hylemonella--2||g__Rubrimonas--1:capture_order_counter=o__Burkholderiales--2||o__Pseudomonadales--1||o__Rhodobacterales--1:capture_phylum_counter=p__Proteobacteria--4:capture_species_counter=s__Halomonas_F pacifica--1||s__Hylemonella gracilis_B--2||s__Rubrimonas cliftonensis--1:evalue_avg=4.08e-38:evalue_max=4.08e-38:evalue_min=4.08e-38:evalue_std=0:evalue_sum=4.08e-38:gapopen_avg=2.0:gapopen_max=2.0:gapopen_min=2.0:gapopen_std=0:gapopen_sum=2.0:gtdb_class_counter=:gtdb_domain_counter=:gtdb_family_counter=:gtdb_genus_counter=:gtdb_order_counter=:gtdb_phylum_counter=:gtdb_species_counter=:heptad_counter=MCP-36H--4:lbd_counter=:length_avg=128.0:length_max=128.0:length_min=128.0:length_std=0:length_sum=128.0:mismatch_avg=43.0:mismatch_max=43.0:mismatch_min=43.0:mismatch_std=0:mismatch_sum=43.0:name=N570588:qcovhsp_avg=100.0:qcovhsp_max=100.0:qcovhsp_min=100.0:qcovhsp_std=0:qcovhsp_sum=100.0:qend_avg=126.0:qend_max=126.0:qend_min=126.0:qend_std=0:qend_sum=126.0:qstart_avg=1.0:qstart_max=1.0:qstart_min=1.0:qstart_std=0:qstart_sum=1.0:ref_name_counter=GB_GCA_900473805.1_protein.faa_UCMS01000030.1_67@PF00015_full_PFAM.568.741--1:scovhsp_avg=72.3:scovhsp_max=72.3:scovhsp_min=72.3:scovhsp_std=0:scovhsp_sum=72.3:send_avg=131.0:send_max=131.0:send_min=131.0:send_std=0:send_sum=131.0:sstart_avg=7.0:sstart_max=7.0:sstart_min=7.0:sstart_std=0:sstart_sum=7.0])0.81:0.00527003[&&NHX:Sample_counter=rhizpot1--1||rhizpot3--3||rhiztom3--2:Type_counter=capture--6:besthit_avg=79.10000000000001:besthit_max=98.0:besthit_min=62.5:besthit_std=17.861410918513688:besthit_sum=237.3:bitscore_avg=118.46666666666665:bitscore_max=160.0:bitscore_min=67.4:bitscore_std=47.03034481410202:bitscore_sum=355.4:capture_class_counter=c__Alphaproteobacteria--2||c__Gammaproteobacteria--4:capture_domain_counter=d__Bacteria--6:capture_family_counter=f__Burkholderiaceae--3||f__Halomonadaceae--1||f__Rhodobacteraceae--1||f__Thalassospiraceae--1:capture_genus_counter=g__Halomonas_F--1||g__Hylemonella--2||g__Massilia--1||g__Rubrimonas--1||g__Thalassospira--1:capture_order_counter=o__Burkholderiales--3||o__Pseudomonadales--1||o__Rhodobacterales--1||o__Rhodospirillales--1:capture_phylum_counter=p__Proteobacteria--6:capture_species_counter=s__Halomonas_F pacifica--1||s__Hylemonella gracilis_B--2||s__Massilia sp003484545--1||s__Rubrimonas cliftonensis--1||s__Thalassospira sp001613795--1:evalue_avg=3.3666666666666664e-15:evalue_max=1.01e-14:evalue_min=3.76e-50:evalue_std=5.83123771881522e-15:evalue_sum=1.01e-14:gapopen_avg=0.6666666666666666:gapopen_max=2.0:gapopen_min=0.0:gapopen_std=1.1547005383792517:gapopen_sum=2.0:gtdb_class_counter=:gtdb_domain_counter=:gtdb_family_counter=:gtdb_genus_counter=:gtdb_order_counter=:gtdb_phylum_counter=:gtdb_species_counter=:heptad_counter=MCP-36H--6:lbd_counter=:length_avg=126.0:length_max=151.0:length_min=99.0:length_std=26.057628441590765:length_sum=378.0:mismatch_avg=23.0:mismatch_max=43.0:mismatch_min=3.0:mismatch_std=20.0:mismatch_sum=69.0:name=N570589:qcovhsp_avg=100.0:qcovhsp_max=100.0:qcovhsp_min=100.0:qcovhsp_std=0.0:qcovhsp_sum=300.0:qend_avg=125.33333333333333:qend_max=151.0:qend_min=99.0:qend_std=26.00640946638604:qend_sum=376.0:qstart_avg=1.0:qstart_max=1.0:qstart_min=1.0:qstart_std=0.0:qstart_sum=3.0:ref_name_counter=GB_GCA_900473805.1_protein.faa_UCMS01000030.1_67@PF00015_full_PFAM.568.741--1||RS_GCF_001687365.1_protein.faa_NZ_LGLV01000017.1_81@PF00015_full_PFAM.487.670--1||RS_GCF_016722925.1_protein.faa_NZ_JAEQNC010000002.1_384@PF00015_full_PFAM.398.581--1:scovhsp_avg=69.63333333333334:scovhsp_max=82.5:scovhsp_min=54.1:scovhsp_std=14.386567809360692:scovhsp_sum=208.9:send_avg=150.33333333333334:send_max=161.0:send_min=131.0:send_std=16.77299416721217:send_sum=451.0:sstart_avg=26.333333333333332:sstart_max=63.0:sstart_min=7.0:sstart_std=31.770006819850284:sstart_sum=79.0],a6aa2c9d-865a-4df3-bf56-bc993edc829b_6@MCPsignal.123.199:5e-09[&&NHX:Sample=rhizpot3:Type=capture:capture_class=c__Gammaproteobacteria:capture_domain=d__Bacteria:capture_family=f__Burkholderiaceae:capture_genus=g__Diaphorobacter_A:capture_order=o__Burkholderiales:capture_phylum=p__Proteobacteria:capture_species=s__Diaphorobacter_A ruginosibacter:heptad=MCP-36H])0:5e-09[&&NHX:Sample_counter=rhizpot1--1||rhizpot3--4||rhiztom3--2:Type_counter=capture--7:besthit_avg=79.10000000000001:besthit_max=98.0:besthit_min=62.5:besthit_std=17.861410918513688:besthit_sum=237.3:bitscore_avg=118.46666666666665:bitscore_max=160.0:bitscore_min=67.4:bitscore_std=47.03034481410202:bitscore_sum=355.4:capture_class_counter=c__Alphaproteobacteria--2||c__Gammaproteobacteria--5:capture_domain_counter=d__Bacteria--7:capture_family_counter=f__Burkholderiaceae--4||f__Halomonadaceae--1||f__Rhodobacteraceae--1||f__Thalassospiraceae--1:capture_genus_counter=g__Diaphorobacter_A--1||g__Halomonas_F--1||g__Hylemonella--2||g__Massilia--1||g__Rubrimonas--1||g__Thalassospira--1:capture_order_counter=o__Burkholderiales--4||o__Pseudomonadales--1||o__Rhodobacterales--1||o__Rhodospirillales--1:capture_phylum_counter=p__Proteobacteria--7:capture_species_counter=s__Diaphorobacter_A ruginosibacter--1||s__Halomonas_F pacifica--1||s__Hylemonella gracilis_B--2||s__Massilia sp003484545--1||s__Rubrimonas cliftonensis--1||s__Thalassospira sp001613795--1:evalue_avg=3.3666666666666664e-15:evalue_max=1.01e-14:evalue_min=3.76e-50:evalue_std=5.83123771881522e-15:evalue_sum=1.01e-14:gapopen_avg=0.6666666666666666:gapopen_max=2.0:gapopen_min=0.0:gapopen_std=1.1547005383792517:gapopen_sum=2.0:gtdb_class_counter=:gtdb_domain_counter=:gtdb_family_counter=:gtdb_genus_counter=:gtdb_order_counter=:gtdb_phylum_counter=:gtdb_species_counter=:heptad_counter=MCP-36H--7:lbd_counter=:length_avg=126.0:length_max=151.0:length_min=99.0:length_std=26.057628441590765:length_sum=378.0:mismatch_avg=23.0:mismatch_max=43.0:mismatch_min=3.0:mismatch_std=20.0:mismatch_sum=69.0:name=N570591:qcovhsp_avg=100.0:qcovhsp_max=100.0:qcovhsp_min=100.0:qcovhsp_std=0.0:qcovhsp_sum=300.0:qend_avg=125.33333333333333:qend_max=151.0:qend_min=99.0:qend_std=26.00640946638604:qend_sum=376.0:qstart_avg=1.0:qstart_max=1.0:qstart_min=1.0:qstart_std=0.0:qstart_sum=3.0:ref_name_counter=GB_GCA_900473805.1_protein.faa_UCMS01000030.1_67@PF00015_full_PFAM.568.741--1||RS_GCF_001687365.1_protein.faa_NZ_LGLV01000017.1_81@PF00015_full_PFAM.487.670--1||RS_GCF_016722925.1_protein.faa_NZ_JAEQNC010000002.1_384@PF00015_full_PFAM.398.581--1:scovhsp_avg=69.63333333333334:scovhsp_max=82.5:scovhsp_min=54.1:scovhsp_std=14.386567809360692:scovhsp_sum=208.9:send_avg=150.33333333333334:send_max=161.0:send_min=131.0:send_std=16.77299416721217:send_sum=451.0:sstart_avg=26.333333333333332:sstart_max=63.0:sstart_min=7.0:sstart_std=31.770006819850284:sstart_sum=79.0],(GB_GCA_900473045.1_protein.faa_UCKS01000007.1_229@PF00015_full_PFAM.485.673:5e-09[&&NHX:Type=GTDB:gtdb_class=c__Alphaproteobacteria:gtdb_domain=d__Bacteria:gtdb_family=f__Rhizobiaceae:gtdb_genus=g__Pararhizobium:gtdb_order=o__Rhizobiales:gtdb_phylum=p__Proteobacteria:gtdb_species=s__Pararhizobium sp900473045:heptad=MCP-36H:species=d__Bacteria_p__Proteobacteria_c__Alphaproteobacteria_o__Rhizobiales_f__Rhizobiaceae_g__Pararhizobium_s__Pararhizobium sp900473045],(GB_GCA_900468065.1_protein.faa_UBTA01000064.1_32@PF00015_full_PFAM.488.686:0.00917881[&&NHX:Type=GTDB:gtdb_class=c__Alphaproteobacteria:gtdb_domain=d__Bacteria:gtdb_family=f__Rhizobiaceae:gtdb_genus=g__Pararhizobium:gtdb_order=o__Rhizobiales:gtdb_phylum=p__Proteobacteria:gtdb_species=s__Pararhizobium sp900468065:heptad=MCP-36H:species=d__Bacteria_p__Proteobacteria_c__Alphaproteobacteria_o__Rhizobiales_f__Rhizobiaceae_g__Pararhizobium_s__Pararhizobium sp900468065],RS_GCF_000745255.1_protein.faa_NZ_JQNM01000003.1_538@PF00015_full_PFAM.480.664:0.0083399[&&NHX:Type=GTDB:gtdb_class=c__Alphaproteobacteria:gtdb_domain=d__Bacteria:gtdb_family=f__Rhizobiaceae:gtdb_genus=g__Pararhizobium:gtdb_order=o__Rhizobiales:gtdb_phylum=p__Proteobacteria:gtdb_species=s__Pararhizobium sp000745255:heptad=MCP-36H:species=d__Bacteria_p__Proteobacteria_c__Alphaproteobacteria_o__Rhizobiales_f__Rhizobiaceae_g__Pararhizobium_s__Pararhizobium sp000745255])0.877:0.00904194[&&NHX:Sample_counter=:Type_counter=GTDB--2:capture_class_counter=:capture_domain_counter=:capture_family_counter=:capture_genus_counter=:capture_order_counter=:capture_phylum_counter=:capture_species_counter=:evoltype=D:gtdb_class_counter=c__Alphaproteobacteria--2:gtdb_domain_counter=d__Bacteria--2:gtdb_family_counter=f__Rhizobiaceae--2:gtdb_genus_counter=g__Pararhizobium--2:gtdb_order_counter=o__Rhizobiales--2:gtdb_phylum_counter=p__Proteobacteria--2:gtdb_species_counter=s__Pararhizobium sp000745255--1||s__Pararhizobium sp900468065--1:heptad_counter=MCP-36H--2:lbd_counter=:lca=d__Bacteria:lca_tree=g__Pararhizobium:name=N570595:ref_name_counter=])0.842:0.00463038[&&NHX:Sample_counter=:Type_counter=GTDB--3:capture_class_counter=:capture_domain_counter=:capture_family_counter=:capture_genus_counter=:capture_order_counter=:capture_phylum_counter=:capture_species_counter=:evoltype=D:gtdb_class_counter=c__Alphaproteobacteria--3:gtdb_domain_counter=d__Bacteria--3:gtdb_family_counter=f__Rhizobiaceae--3:gtdb_genus_counter=g__Pararhizobium--3:gtdb_order_counter=o__Rhizobiales--3:gtdb_phylum_counter=p__Proteobacteria--3:gtdb_species_counter=s__Pararhizobium sp000745255--1||s__Pararhizobium sp900468065--1||s__Pararhizobium sp900473045--1:heptad_counter=MCP-36H--3:lbd_counter=:lca=d__Bacteria:lca_tree=g__Pararhizobium:name=N570596:ref_name_counter=])0:5e-09[&&NHX:Sample_counter=rhizpot1--1||rhizpot3--4||rhiztom3--2:Type_counter=GTDB--3||capture--7:besthit_avg=79.10000000000001:besthit_max=98.0:besthit_min=62.5:besthit_std=17.861410918513688:besthit_sum=237.3:bitscore_avg=118.46666666666665:bitscore_max=160.0:bitscore_min=67.4:bitscore_std=47.03034481410202:bitscore_sum=355.4:capture_class_counter=c__Alphaproteobacteria--2||c__Gammaproteobacteria--5:capture_domain_counter=d__Bacteria--7:capture_family_counter=f__Burkholderiaceae--4||f__Halomonadaceae--1||f__Rhodobacteraceae--1||f__Thalassospiraceae--1:capture_genus_counter=g__Diaphorobacter_A--1||g__Halomonas_F--1||g__Hylemonella--2||g__Massilia--1||g__Rubrimonas--1||g__Thalassospira--1:capture_order_counter=o__Burkholderiales--4||o__Pseudomonadales--1||o__Rhodobacterales--1||o__Rhodospirillales--1:capture_phylum_counter=p__Proteobacteria--7:capture_species_counter=s__Diaphorobacter_A ruginosibacter--1||s__Halomonas_F pacifica--1||s__Hylemonella gracilis_B--2||s__Massilia sp003484545--1||s__Rubrimonas cliftonensis--1||s__Thalassospira sp001613795--1:evalue_avg=3.3666666666666664e-15:evalue_max=1.01e-14:evalue_min=3.76e-50:evalue_std=5.83123771881522e-15:evalue_sum=1.01e-14:gapopen_avg=0.6666666666666666:gapopen_max=2.0:gapopen_min=0.0:gapopen_std=1.1547005383792517:gapopen_sum=2.0:gtdb_class_counter=c__Alphaproteobacteria--3:gtdb_domain_counter=d__Bacteria--3:gtdb_family_counter=f__Rhizobiaceae--3:gtdb_genus_counter=g__Pararhizobium--3:gtdb_order_counter=o__Rhizobiales--3:gtdb_phylum_counter=p__Proteobacteria--3:gtdb_species_counter=s__Pararhizobium sp000745255--1||s__Pararhizobium sp900468065--1||s__Pararhizobium sp900473045--1:heptad_counter=MCP-36H--10:lbd_counter=:lca_tree=g__Pararhizobium:length_avg=126.0:length_max=151.0:length_min=99.0:length_std=26.057628441590765:length_sum=378.0:mismatch_avg=23.0:mismatch_max=43.0:mismatch_min=3.0:mismatch_std=20.0:mismatch_sum=69.0:name=N570597:qcovhsp_avg=100.0:qcovhsp_max=100.0:qcovhsp_min=100.0:qcovhsp_std=0.0:qcovhsp_sum=300.0:qend_avg=125.33333333333333:qend_max=151.0:qend_min=99.0:qend_std=26.00640946638604:qend_sum=376.0:qstart_avg=1.0:qstart_max=1.0:qstart_min=1.0:qstart_std=0.0:qstart_sum=3.0:ref_name_counter=GB_GCA_900473805.1_protein.faa_UCMS01000030.1_67@PF00015_full_PFAM.568.741--1||RS_GCF_001687365.1_protein.faa_NZ_LGLV01000017.1_81@PF00015_full_PFAM.487.670--1||RS_GCF_016722925.1_protein.faa_NZ_JAEQNC010000002.1_384@PF00015_full_PFAM.398.581--1:scovhsp_avg=69.63333333333334:scovhsp_max=82.5:scovhsp_min=54.1:scovhsp_std=14.386567809360692:scovhsp_sum=208.9:send_avg=150.33333333333334:send_max=161.0:send_min=131.0:send_std=16.77299416721217:send_sum=451.0:sstart_avg=26.333333333333332:sstart_max=63.0:sstart_min=7.0:sstart_std=31.770006819850284:sstart_sum=79.0],((62e23d5c-e58a-4401-957c-03544ea5a649_1@MCPsignal.342.493:0.0153245[&&NHX:Sample=rhizpot3:Type=capture:besthit=97.4:bitscore=159.0:capture_class=c__Alphaproteobacteria:capture_domain=d__Bacteria:capture_family=f__Rhizobiaceae:capture_genus=g__Rhizobium_A:capture_order=o__Rhizobiales:capture_phylum=p__Proteobacteria:capture_species=s__Rhizobium_A sp005222845:evalue=7.55e-50:gapopen=0.0:heptad=MCP-36H:length=151.0:mismatch=4.0:qcovhsp=100.0:qend=151.0:qstart=1.0:ref_name=RS_GCF_001687365.1_protein.faa_NZ_LGLV01000017.1_81@PF00015_full_PFAM.487.670:scovhsp=82.5:send=159.0:sstart=9.0],580fbb4e-69e1-46cb-9979-86dc43264316_4@MCPsignal.169.312:0.0223273[&&NHX:Sample=rhizpot3:Type=capture:besthit=95.8:bitscore=139.0:capture_class=c__Alphaproteobacteria:capture_domain=d__Bacteria:capture_family=f__Caulobacteraceae:capture_genus=g__Palsa-881:capture_order=o__Caulobacterales:capture_phylum=p__Proteobacteria:capture_species=s__Palsa-881 sp018241335:evalue=5.97e-42:gapopen=1.0:heptad=MCP-36H:length=142.0:mismatch=5.0:qcovhsp=98.6:qend=143.0:qstart=3.0:ref_name=RS_GCF_001687365.1_protein.faa_NZ_LGLV01000017.1_81@PF00015_full_PFAM.487.670:scovhsp=77.6:send=159.0:sstart=18.0])0:5e-09[&&NHX:Sample_counter=rhizpot3--2:Type_counter=capture--2:besthit_avg=96.6:besthit_max=97.4:besthit_min=95.8:besthit_std=1.131370849898482:besthit_sum=193.2:bitscore_avg=149.0:bitscore_max=159.0:bitscore_min=139.0:bitscore_std=14.142135623730951:bitscore_sum=298.0:capture_class_counter=c__Alphaproteobacteria--2:capture_domain_counter=d__Bacteria--2:capture_family_counter=f__Caulobacteraceae--1||f__Rhizobiaceae--1:capture_genus_counter=g__Palsa-881--1||g__Rhizobium_A--1:capture_order_counter=o__Caulobacterales--1||o__Rhizobiales--1:capture_phylum_counter=p__Proteobacteria--2:capture_species_counter=s__Palsa-881 sp018241335--1||s__Rhizobium_A sp005222845--1:evalue_avg=2.9850000377500005e-42:evalue_max=5.97e-42:evalue_min=7.55e-50:evalue_std=4.221427430297127e-42:evalue_sum=5.970000075500001e-42:gapopen_avg=0.5:gapopen_max=1.0:gapopen_min=0.0:gapopen_std=0.7071067811865476:gapopen_sum=1.0:gtdb_class_counter=:gtdb_domain_counter=:gtdb_family_counter=:gtdb_genus_counter=:gtdb_order_counter=:gtdb_phylum_counter=:gtdb_species_counter=:heptad_counter=MCP-36H--2:lbd_counter=:length_avg=146.5:length_max=151.0:length_min=142.0:length_std=6.363961030678928:length_sum=293.0:mismatch_avg=4.5:mismatch_max=5.0:mismatch_min=4.0:mismatch_std=0.7071067811865476:mismatch_sum=9.0:name=N570600:qcovhsp_avg=99.3:qcovhsp_max=100.0:qcovhsp_min=98.6:qcovhsp_std=0.9899494936611706:qcovhsp_sum=198.6:qend_avg=147.0:qend_max=151.0:qend_min=143.0:qend_std=5.656854249492381:qend_sum=294.0:qstart_avg=2.0:qstart_max=3.0:qstart_min=1.0:qstart_std=1.4142135623730951:qstart_sum=4.0:ref_name_counter=RS_GCF_001687365.1_protein.faa_NZ_LGLV01000017.1_81@PF00015_full_PFAM.487.670--2:scovhsp_avg=80.05:scovhsp_max=82.5:scovhsp_min=77.6:scovhsp_std=3.4648232278140867:scovhsp_sum=160.1:send_avg=159.0:send_max=159.0:send_min=159.0:send_std=0.0:send_sum=318.0:sstart_avg=13.5:sstart_max=18.0:sstart_min=9.0:sstart_std=6.363961030678928:sstart_sum=27.0],((cae37f5c-3800-5c45-8015-dfe237494e05_4@MCPsignal.445.589:0.00558914[&&NHX:Sample=rhiztom3:Type=capture:besthit=98.6:bitscore=151.0:capture_class=c__Gammaproteobacteria:capture_domain=d__Bacteria:capture_family=f__Pseudomonadaceae:capture_genus=g__Pseudomonas_E:capture_order=o__Pseudomonadales:capture_phylum=p__Proteobacteria:capture_species=s__Pseudomonas_E libanensis:evalue=6.23e-47:gapopen=0.0:heptad=MCP-36H:length=143.0:mismatch=2.0:qcovhsp=99.3:qend=144.0:qstart=2.0:ref_name=RS_GCF_001687365.1_protein.faa_NZ_LGLV01000017.1_81@PF00015_full_PFAM.487.670:scovhsp=78.1:send=159.0:sstart=17.0],d265c500-d54b-4cae-96c6-3cfeb4d19d01_6@MCPsignal.91.242:0.0101509[&&NHX:Sample=rhizpot2:Type=capture:besthit=96.7:bitscore=161.0:capture_class=c__Alphaproteobacteria:capture_domain=d__Bacteria:capture_family=f__Ferrovibrionaceae:capture_genus=g__Ferrovibrio:capture_order=o__Ferrovibrionales:capture_phylum=p__Proteobacteria:capture_species=s__Ferrovibrio sp002482765:evalue=1.32e-50:gapopen=0.0:heptad=MCP-36H:length=151.0:mismatch=5.0:qcovhsp=100.0:qend=151.0:qstart=1.0:ref_name=RS_GCF_001687365.1_protein.faa_NZ_LGLV01000017.1_81@PF00015_full_PFAM.487.670:scovhsp=82.5:send=159.0:sstart=9.0])0:5e-09[&&NHX:Sample_counter=rhizpot2--1||rhiztom3--1:Type_counter=capture--2:besthit_avg=97.65:besthit_max=98.6:besthit_min=96.7:besthit_std=1.3435028842544343:besthit_sum=195.3:bitscore_avg=156.0:bitscore_max=161.0:bitscore_min=151.0:bitscore_std=7.0710678118654755:bitscore_sum=312.0:capture_class_counter=c__Alphaproteobacteria--1||c__Gammaproteobacteria--1:capture_domain_counter=d__Bacteria--2:capture_family_counter=f__Ferrovibrionaceae--1||f__Pseudomonadaceae--1:capture_genus_counter=g__Ferrovibrio--1||g__Pseudomonas_E--1:capture_order_counter=o__Ferrovibrionales--1||o__Pseudomonadales--1:capture_phylum_counter=p__Proteobacteria--2:capture_species_counter=s__Ferrovibrio sp002482765--1||s__Pseudomonas_E libanensis--1:evalue_avg=3.11566e-47:evalue_max=6.23e-47:evalue_min=1.32e-50:evalue_std=4.404341865841025e-47:evalue_sum=6.23132e-47:gapopen_avg=0.0:gapopen_max=0.0:gapopen_min=0.0:gapopen_std=0.0:gapopen_sum=0.0:gtdb_class_counter=:gtdb_domain_counter=:gtdb_family_counter=:gtdb_genus_counter=:gtdb_order_counter=:gtdb_phylum_counter=:gtdb_species_counter=:heptad_counter=MCP-36H--2:lbd_counter=:length_avg=147.0:length_max=151.0:length_min=143.0:length_std=5.656854249492381:length_sum=294.0:mismatch_avg=3.5:mismatch_max=5.0:mismatch_min=2.0:mismatch_std=2.1213203435596424:mismatch_sum=7.0:name=N570603:qcovhsp_avg=99.65:qcovhsp_max=100.0:qcovhsp_min=99.3:qcovhsp_std=0.4949747468305853:qcovhsp_sum=199.3:qend_avg=147.5:qend_max=151.0:qend_min=144.0:qend_std=4.949747468305833:qend_sum=295.0:qstart_avg=1.5:qstart_max=2.0:qstart_min=1.0:qstart_std=0.7071067811865476:qstart_sum=3.0:ref_name_counter=RS_GCF_001687365.1_protein.faa_NZ_LGLV01000017.1_81@PF00015_full_PFAM.487.670--2:scovhsp_avg=80.3:scovhsp_max=82.5:scovhsp_min=78.1:scovhsp_std=3.111269837220813:scovhsp_sum=160.6:send_avg=159.0:send_max=159.0:send_min=159.0:send_std=0.0:send_sum=318.0:sstart_avg=13.0:sstart_max=17.0:sstart_min=9.0:sstart_std=5.656854249492381:sstart_sum=26.0],9ed65eec-0a76-4b38-9cc0-7b35c5ef7f46_1@MCPsignal.135.267:0.0303715[&&NHX:Sample=rhizpot3:Type=capture:besthit=81.1:bitscore=193.0:capture_class=c__Alphaproteobacteria:capture_domain=d__Bacteria:capture_family=f__Rhizobiaceae:capture_genus=g__Pseudorhizobium:capture_order=o__Rhizobiales:capture_phylum=p__Proteobacteria:capture_species=s__Pseudorhizobium pelagicum:evalue=1.13e-63:gapopen=0.0:heptad=MCP-36H:length=132.0:mismatch=25.0:qcovhsp=100.0:qend=132.0:qstart=1.0:ref_name=GB_GCA_900473805.1_protein.faa_UCMS01000030.1_67@PF00015_full_PFAM.568.741:scovhsp=76.3:send=138.0:sstart=7.0])0:5e-09[&&NHX:Sample_counter=rhizpot2--1||rhizpot3--1||rhiztom3--1:Type_counter=capture--3:besthit_avg=92.13333333333333:besthit_max=98.6:besthit_min=81.1:besthit_std=9.60225667920481:besthit_sum=276.4:bitscore_avg=168.33333333333334:bitscore_max=193.0:bitscore_min=151.0:bitscore_std=21.93931022920578:bitscore_sum=505.0:capture_class_counter=c__Alphaproteobacteria--2||c__Gammaproteobacteria--1:capture_domain_counter=d__Bacteria--3:capture_family_counter=f__Ferrovibrionaceae--1||f__Pseudomonadaceae--1||f__Rhizobiaceae--1:capture_genus_counter=g__Ferrovibrio--1||g__Pseudomonas_E--1||g__Pseudorhizobium--1:capture_order_counter=o__Ferrovibrionales--1||o__Pseudomonadales--1||o__Rhizobiales--1:capture_phylum_counter=p__Proteobacteria--3:capture_species_counter=s__Ferrovibrio sp002482765--1||s__Pseudomonas_E libanensis--1||s__Pseudorhizobium pelagicum--1:evalue_avg=2.0771066666666667e-47:evalue_max=6.23e-47:evalue_min=1.13e-63:evalue_std=3.5965111864323923e-47:evalue_sum=6.23132e-47:gapopen_avg=0.0:gapopen_max=0.0:gapopen_min=0.0:gapopen_std=0.0:gapopen_sum=0.0:gtdb_class_counter=:gtdb_domain_counter=:gtdb_family_counter=:gtdb_genus_counter=:gtdb_order_counter=:gtdb_phylum_counter=:gtdb_species_counter=:heptad_counter=MCP-36H--3:lbd_counter=:length_avg=142.0:length_max=151.0:length_min=132.0:length_std=9.539392014169456:length_sum=426.0:mismatch_avg=10.666666666666666:mismatch_max=25.0:mismatch_min=2.0:mismatch_std=12.503332889007368:mismatch_sum=32.0:name=N570605:qcovhsp_avg=99.76666666666667:qcovhsp_max=100.0:qcovhsp_min=99.3:qcovhsp_std=0.40414518843273967:qcovhsp_sum=299.3:qend_avg=142.33333333333334:qend_max=151.0:qend_min=132.0:qend_std=9.60902353693305:qend_sum=427.0:qstart_avg=1.3333333333333333:qstart_max=2.0:qstart_min=1.0:qstart_std=0.5773502691896257:qstart_sum=4.0:ref_name_counter=GB_GCA_900473805.1_protein.faa_UCMS01000030.1_67@PF00015_full_PFAM.568.741--1||RS_GCF_001687365.1_protein.faa_NZ_LGLV01000017.1_81@PF00015_full_PFAM.487.670--2:scovhsp_avg=78.96666666666665:scovhsp_max=82.5:scovhsp_min=76.3:scovhsp_std=3.189566323708185:scovhsp_sum=236.89999999999998:send_avg=152.0:send_max=159.0:send_min=138.0:send_std=12.12435565298214:send_sum=456.0:sstart_avg=11.0:sstart_max=17.0:sstart_min=7.0:sstart_std=5.291502622129181:sstart_sum=33.0])0.761:5e-09[&&NHX:Sample_counter=rhizpot2--1||rhizpot3--3||rhiztom3--1:Type_counter=capture--5:besthit_avg=93.92:besthit_max=98.6:besthit_min=81.1:besthit_std=7.239267918788476:besthit_sum=469.6:bitscore_avg=160.6:bitscore_max=193.0:bitscore_min=139.0:bitscore_std=20.06987792688336:bitscore_sum=803.0:capture_class_counter=c__Alphaproteobacteria--4||c__Gammaproteobacteria--1:capture_domain_counter=d__Bacteria--5:capture_family_counter=f__Caulobacteraceae--1||f__Ferrovibrionaceae--1||f__Pseudomonadaceae--1||f__Rhizobiaceae--2:capture_genus_counter=g__Ferrovibrio--1||g__Palsa-881--1||g__Pseudomonas_E--1||g__Pseudorhizobium--1||g__Rhizobium_A--1:capture_order_counter=o__Caulobacterales--1||o__Ferrovibrionales--1||o__Pseudomonadales--1||o__Rhizobiales--2:capture_phylum_counter=p__Proteobacteria--5:capture_species_counter=s__Ferrovibrio sp002482765--1||s__Palsa-881 sp018241335--1||s__Pseudomonas_E libanensis--1||s__Pseudorhizobium pelagicum--1||s__Rhizobium_A sp005222845--1:evalue_avg=1.1940124777400002e-42:evalue_max=5.97e-42:evalue_min=1.13e-63:evalue_std=2.6698581900021974e-42:evalue_sum=5.970062388700001e-42:gapopen_avg=0.2:gapopen_max=1.0:gapopen_min=0.0:gapopen_std=0.447213595499958:gapopen_sum=1.0:gtdb_class_counter=:gtdb_domain_counter=:gtdb_family_counter=:gtdb_genus_counter=:gtdb_order_counter=:gtdb_phylum_counter=:gtdb_species_counter=:heptad_counter=MCP-36H--5:lbd_counter=:length_avg=143.8:length_max=151.0:length_min=132.0:length_std=7.854934754662192:length_sum=719.0:mismatch_avg=8.2:mismatch_max=25.0:mismatch_min=2.0:mismatch_std=9.47100839404126:mismatch_sum=41.0:name=N570606:qcovhsp_avg=99.58:qcovhsp_max=100.0:qcovhsp_min=98.6:qcovhsp_std=0.6260990336999437:qcovhsp_sum=497.9:qend_avg=144.2:qend_max=151.0:qend_min=132.0:qend_std=7.791020472312981:qend_sum=721.0:qstart_avg=1.6:qstart_max=3.0:qstart_min=1.0:qstart_std=0.8944271909999159:qstart_sum=8.0:ref_name_counter=GB_GCA_900473805.1_protein.faa_UCMS01000030.1_67@PF00015_full_PFAM.568.741--1||RS_GCF_001687365.1_protein.faa_NZ_LGLV01000017.1_81@PF00015_full_PFAM.487.670--4:scovhsp_avg=79.4:scovhsp_max=82.5:scovhsp_min=76.3:scovhsp_std=2.905167809266792:scovhsp_sum=397.0:send_avg=154.8:send_max=159.0:send_min=138.0:send_std=9.391485505499118:send_sum=774.0:sstart_avg=12.0:sstart_max=18.0:sstart_min=7.0:sstart_std=5.0990195135927845:sstart_sum=60.0])0.782:5e-09[&&NHX:Sample_counter=rhizpot1--1||rhizpot2--1||rhizpot3--7||rhiztom3--3:Type_counter=GTDB--3||capture--12:besthit_avg=88.3625:besthit_max=98.6:besthit_min=62.5:besthit_std=13.413738958886254:besthit_sum=706.9:bitscore_avg=144.8:bitscore_max=193.0:bitscore_min=67.4:bitscore_std=36.57368296622977:bitscore_sum=1158.4:capture_class_counter=c__Alphaproteobacteria--6||c__Gammaproteobacteria--6:capture_domain_counter=d__Bacteria--12:capture_family_counter=f__Burkholderiaceae--4||f__Caulobacteraceae--1||f__Ferrovibrionaceae--1||f__Halomonadaceae--1||f__Pseudomonadaceae--1||f__Rhizobiaceae--2||f__Rhodobacteraceae--1||f__Thalassospiraceae--1:capture_genus_counter=g__Diaphorobacter_A--1||g__Ferrovibrio--1||g__Halomonas_F--1||g__Hylemonella--2||g__Massilia--1||g__Palsa-881--1||g__Pseudomonas_E--1||g__Pseudorhizobium--1||g__Rhizobium_A--1||g__Rubrimonas--1||g__Thalassospira--1:capture_order_counter=o__Burkholderiales--4||o__Caulobacterales--1||o__Ferrovibrionales--1||o__Pseudomonadales--2||o__Rhizobiales--2||o__Rhodobacterales--1||o__Rhodospirillales--1:capture_phylum_counter=p__Proteobacteria--12:capture_species_counter=s__Diaphorobacter_A ruginosibacter--1||s__Ferrovibrio sp002482765--1||s__Halomonas_F pacifica--1||s__Hylemonella gracilis_B--2||s__Massilia sp003484545--1||s__Palsa-881 sp018241335--1||s__Pseudomonas_E libanensis--1||s__Pseudorhizobium pelagicum--1||s__Rhizobium_A sp005222845--1||s__Rubrimonas cliftonensis--1||s__Thalassospira sp001613795--1:evalue_avg=1.2625e-15:evalue_max=1.01e-14:evalue_min=1.13e-63:evalue_std=3.570889244992065e-15:evalue_sum=1.01e-14:gapopen_avg=0.375:gapopen_max=2.0:gapopen_min=0.0:gapopen_std=0.7440238091428449:gapopen_sum=3.0:gtdb_class_counter=c__Alphaproteobacteria--3:gtdb_domain_counter=d__Bacteria--3:gtdb_family_counter=f__Rhizobiaceae--3:gtdb_genus_counter=g__Pararhizobium--3:gtdb_order_counter=o__Rhizobiales--3:gtdb_phylum_counter=p__Proteobacteria--3:gtdb_species_counter=s__Pararhizobium sp000745255--1||s__Pararhizobium sp900468065--1||s__Pararhizobium sp900473045--1:heptad_counter=MCP-36H--15:lbd_counter=:lca_tree=g__Pararhizobium:length_avg=137.125:length_max=151.0:length_min=99.0:length_std=17.7235718747661:length_sum=1097.0:mismatch_avg=13.75:mismatch_max=43.0:mismatch_min=2.0:mismatch_std=14.973786619098247:mismatch_sum=110.0:name=N570607:qcovhsp_avg=99.73750000000001:qcovhsp_max=100.0:qcovhsp_min=98.6:qcovhsp_std=0.5208166663999936:qcovhsp_sum=797.9000000000001:qend_avg=137.125:qend_max=151.0:qend_min=99.0:qend_std=17.979651196362436:qend_sum=1097.0:qstart_avg=1.375:qstart_max=3.0:qstart_min=1.0:qstart_std=0.7440238091428449:qstart_sum=11.0:ref_name_counter=GB_GCA_900473805.1_protein.faa_UCMS01000030.1_67@PF00015_full_PFAM.568.741--2||RS_GCF_001687365.1_protein.faa_NZ_LGLV01000017.1_81@PF00015_full_PFAM.487.670--5||RS_GCF_016722925.1_protein.faa_NZ_JAEQNC010000002.1_384@PF00015_full_PFAM.398.581--1:scovhsp_avg=75.7375:scovhsp_max=82.5:scovhsp_min=54.1:scovhsp_std=9.46088753009689:scovhsp_sum=605.9:send_avg=153.125:send_max=161.0:send_min=131.0:send_std=11.667261889578034:send_sum=1225.0:sstart_avg=17.375:sstart_max=63.0:sstart_min=7.0:sstart_std=18.92796494985283:sstart_sum=139.0],054cd809-1dce-47e2-bc8a-7a8810b0592a_2@MCPsignal.66.200:5e-09[&&NHX:Sample=rhizpot3:Type=capture:capture_class=c__Alphaproteobacteria:capture_domain=d__Bacteria:capture_family=f__Rhizobiaceae:capture_genus=g__Pararhizobium:capture_order=o__Rhizobiales:capture_phylum=p__Proteobacteria:capture_species=s__Pararhizobium sp900473045:heptad=MCP-36H])0.86:0.00977439[&&NHX:Sample_counter=rhizpot1--1||rhizpot2--1||rhizpot3--8||rhiztom3--3:Type_counter=GTDB--3||capture--13:besthit_avg=88.3625:besthit_max=98.6:besthit_min=62.5:besthit_std=13.413738958886254:besthit_sum=706.9:bitscore_avg=144.8:bitscore_max=193.0:bitscore_min=67.4:bitscore_std=36.57368296622977:bitscore_sum=1158.4:capture_class_counter=c__Alphaproteobacteria--7||c__Gammaproteobacteria--6:capture_domain_counter=d__Bacteria--13:capture_family_counter=f__Burkholderiaceae--4||f__Caulobacteraceae--1||f__Ferrovibrionaceae--1||f__Halomonadaceae--1||f__Pseudomonadaceae--1||f__Rhizobiaceae--3||f__Rhodobacteraceae--1||f__Thalassospiraceae--1:capture_genus_counter=g__Diaphorobacter_A--1||g__Ferrovibrio--1||g__Halomonas_F--1||g__Hylemonella--2||g__Massilia--1||g__Palsa-881--1||g__Pararhizobium--1||g__Pseudomonas_E--1||g__Pseudorhizobium--1||g__Rhizobium_A--1||g__Rubrimonas--1||g__Thalassospira--1:capture_order_counter=o__Burkholderiales--4||o__Caulobacterales--1||o__Ferrovibrionales--1||o__Pseudomonadales--2||o__Rhizobiales--3||o__Rhodobacterales--1||o__Rhodospirillales--1:capture_phylum_counter=p__Proteobacteria--13:capture_species_counter=s__Diaphorobacter_A ruginosibacter--1||s__Ferrovibrio sp002482765--1||s__Halomonas_F pacifica--1||s__Hylemonella gracilis_B--2||s__Massilia sp003484545--1||s__Palsa-881 sp018241335--1||s__Pararhizobium sp900473045--1||s__Pseudomonas_E libanensis--1||s__Pseudorhizobium pelagicum--1||s__Rhizobium_A sp005222845--1||s__Rubrimonas cliftonensis--1||s__Thalassospira sp001613795--1:evalue_avg=1.2625e-15:evalue_max=1.01e-14:evalue_min=1.13e-63:evalue_std=3.570889244992065e-15:evalue_sum=1.01e-14:gapopen_avg=0.375:gapopen_max=2.0:gapopen_min=0.0:gapopen_std=0.7440238091428449:gapopen_sum=3.0:gtdb_class_counter=c__Alphaproteobacteria--3:gtdb_domain_counter=d__Bacteria--3:gtdb_family_counter=f__Rhizobiaceae--3:gtdb_genus_counter=g__Pararhizobium--3:gtdb_order_counter=o__Rhizobiales--3:gtdb_phylum_counter=p__Proteobacteria--3:gtdb_species_counter=s__Pararhizobium sp000745255--1||s__Pararhizobium sp900468065--1||s__Pararhizobium sp900473045--1:heptad_counter=MCP-36H--16:lbd_counter=:lca_tree=g__Pararhizobium:length_avg=137.125:length_max=151.0:length_min=99.0:length_std=17.7235718747661:length_sum=1097.0:mismatch_avg=13.75:mismatch_max=43.0:mismatch_min=2.0:mismatch_std=14.973786619098247:mismatch_sum=110.0:name=N570609:qcovhsp_avg=99.73750000000001:qcovhsp_max=100.0:qcovhsp_min=98.6:qcovhsp_std=0.5208166663999936:qcovhsp_sum=797.9000000000001:qend_avg=137.125:qend_max=151.0:qend_min=99.0:qend_std=17.979651196362436:qend_sum=1097.0:qstart_avg=1.375:qstart_max=3.0:qstart_min=1.0:qstart_std=0.7440238091428449:qstart_sum=11.0:ref_name_counter=GB_GCA_900473805.1_protein.faa_UCMS01000030.1_67@PF00015_full_PFAM.568.741--2||RS_GCF_001687365.1_protein.faa_NZ_LGLV01000017.1_81@PF00015_full_PFAM.487.670--5||RS_GCF_016722925.1_protein.faa_NZ_JAEQNC010000002.1_384@PF00015_full_PFAM.398.581--1:scovhsp_avg=75.7375:scovhsp_max=82.5:scovhsp_min=54.1:scovhsp_std=9.46088753009689:scovhsp_sum=605.9:send_avg=153.125:send_max=161.0:send_min=131.0:send_std=11.667261889578034:send_sum=1225.0:sstart_avg=17.375:sstart_max=63.0:sstart_min=7.0:sstart_std=18.92796494985283:sstart_sum=139.0])0.766:0.00457597[&&NHX:Sample_counter=rhizpot1--1||rhizpot2--1||rhizpot3--8||rhiztom3--3:Type_counter=GTDB--5||capture--13:besthit_avg=88.3625:besthit_max=98.6:besthit_min=62.5:besthit_std=13.413738958886254:besthit_sum=706.9:bitscore_avg=144.8:bitscore_max=193.0:bitscore_min=67.4:bitscore_std=36.57368296622977:bitscore_sum=1158.4:capture_class_counter=c__Alphaproteobacteria--7||c__Gammaproteobacteria--6:capture_domain_counter=d__Bacteria--13:capture_family_counter=f__Burkholderiaceae--4||f__Caulobacteraceae--1||f__Ferrovibrionaceae--1||f__Halomonadaceae--1||f__Pseudomonadaceae--1||f__Rhizobiaceae--3||f__Rhodobacteraceae--1||f__Thalassospiraceae--1:capture_genus_counter=g__Diaphorobacter_A--1||g__Ferrovibrio--1||g__Halomonas_F--1||g__Hylemonella--2||g__Massilia--1||g__Palsa-881--1||g__Pararhizobium--1||g__Pseudomonas_E--1||g__Pseudorhizobium--1||g__Rhizobium_A--1||g__Rubrimonas--1||g__Thalassospira--1:capture_order_counter=o__Burkholderiales--4||o__Caulobacterales--1||o__Ferrovibrionales--1||o__Pseudomonadales--2||o__Rhizobiales--3||o__Rhodobacterales--1||o__Rhodospirillales--1:capture_phylum_counter=p__Proteobacteria--13:capture_species_counter=s__Diaphorobacter_A ruginosibacter--1||s__Ferrovibrio sp002482765--1||s__Halomonas_F pacifica--1||s__Hylemonella gracilis_B--2||s__Massilia sp003484545--1||s__Palsa-881 sp018241335--1||s__Pararhizobium sp900473045--1||s__Pseudomonas_E libanensis--1||s__Pseudorhizobium pelagicum--1||s__Rhizobium_A sp005222845--1||s__Rubrimonas cliftonensis--1||s__Thalassospira sp001613795--1:evalue_avg=1.2625e-15:evalue_max=1.01e-14:evalue_min=1.13e-63:evalue_std=3.570889244992065e-15:evalue_sum=1.01e-14:gapopen_avg=0.375:gapopen_max=2.0:gapopen_min=0.0:gapopen_std=0.7440238091428449:gapopen_sum=3.0:gtdb_class_counter=c__Alphaproteobacteria--5:gtdb_domain_counter=d__Bacteria--5:gtdb_family_counter=f__Rhizobiaceae--5:gtdb_genus_counter=g__Pararhizobium--5:gtdb_order_counter=o__Rhizobiales--5:gtdb_phylum_counter=p__Proteobacteria--5:gtdb_species_counter=s__Pararhizobium giardinii--1||s__Pararhizobium sp000745255--1||s__Pararhizobium sp900468065--1||s__Pararhizobium sp900473045--1||s__Pararhizobium sp900473795--1:heptad_counter=MCP-36H--18:lbd_counter=:lca_tree=g__Pararhizobium:length_avg=137.125:length_max=151.0:length_min=99.0:length_std=17.7235718747661:length_sum=1097.0:mismatch_avg=13.75:mismatch_max=43.0:mismatch_min=2.0:mismatch_std=14.973786619098247:mismatch_sum=110.0:name=N570610:qcovhsp_avg=99.73750000000001:qcovhsp_max=100.0:qcovhsp_min=98.6:qcovhsp_std=0.5208166663999936:qcovhsp_sum=797.9000000000001:qend_avg=137.125:qend_max=151.0:qend_min=99.0:qend_std=17.979651196362436:qend_sum=1097.0:qstart_avg=1.375:qstart_max=3.0:qstart_min=1.0:qstart_std=0.7440238091428449:qstart_sum=11.0:ref_name_counter=GB_GCA_900473805.1_protein.faa_UCMS01000030.1_67@PF00015_full_PFAM.568.741--2||RS_GCF_001687365.1_protein.faa_NZ_LGLV01000017.1_81@PF00015_full_PFAM.487.670--5||RS_GCF_016722925.1_protein.faa_NZ_JAEQNC010000002.1_384@PF00015_full_PFAM.398.581--1:scovhsp_avg=75.7375:scovhsp_max=82.5:scovhsp_min=54.1:scovhsp_std=9.46088753009689:scovhsp_sum=605.9:send_avg=153.125:send_max=161.0:send_min=131.0:send_std=11.667261889578034:send_sum=1225.0:sstart_avg=17.375:sstart_max=63.0:sstart_min=7.0:sstart_std=18.92796494985283:sstart_sum=139.0],((((9d76e809-e134-42dc-b377-34e1c7472698_1@MCPsignal.45.196:0.0050458[&&NHX:Sample=rhizpot3:Type=capture:besthit=69.5:bitscore=174.0:capture_class=c__Alphaproteobacteria:capture_domain=d__Bacteria:capture_family=f__Rhizobiaceae:capture_genus=g__Pararhizobium:capture_order=o__Rhizobiales:capture_phylum=p__Proteobacteria:capture_species=s__Pararhizobium sp900474095:evalue=9.73e-56:gapopen=1.0:heptad=MCP-36H:length=151.0:mismatch=45.0:qcovhsp=100.0:qend=151.0:qstart=1.0:ref_name=RS_GCF_900111275.1_protein.faa_NZ_FOGR01000009.1_31@PF00015_full_PFAM.486.671:scovhsp=81.1:send=160.0:sstart=11.0],(25e418e6-b624-4d0d-89dd-3f115e9d8c5d_4@MCPsignal.190.267:0.0126661[&&NHX:Sample=rhizpot1:Type=capture:capture_class=c__Gammaproteobacteria:capture_domain=d__Bacteria:capture_family=f__Burkholderiaceae:capture_genus=g__Massilia:capture_order=o__Burkholderiales:capture_phylum=p__Proteobacteria:capture_species=s__Massilia aurea_A:heptad=MCP-36H],((9e591d00-86dd-47c2-b979-7020a733d322_5@MCPsignal.1692.1843:5e-09[&&NHX:Sample=rhizpot3:Type=capture:besthit=96.7:bitscore=155.0:capture_class=c__Alphaproteobacteria:capture_domain=d__Bacteria:capture_family=f__Rhizobiaceae:capture_genus=g__Pararhizobium:capture_order=o__Rhizobiales:capture_phylum=p__Proteobacteria:capture_species=s__Pararhizobium sp900474095:evalue=3.51e-48:gapopen=0.0:heptad=MCP-36H:length=151.0:mismatch=5.0:qcovhsp=100.0:qend=151.0:qstart=1.0:ref_name=RS_GCF_001687365.1_protein.faa_NZ_LGLV01000017.1_81@PF00015_full_PFAM.487.670:scovhsp=82.5:send=159.0:sstart=9.0],(66b1d4f1-1434-59a1-be11-40ba06433538_4@MCPsignal.168.319:0.0049693[&&NHX:Sample=rhizpot3:Type=capture:besthit=96.0:bitscore=154.0:capture_class=c__Alphaproteobacteria:capture_domain=d__Bacteria:capture_family=f__Rhizobiaceae:capture_genus=g__Pararhizobium:capture_order=o__Rhizobiales:capture_phylum=p__Proteobacteria:capture_species=s__Pararhizobium sp900474095:evalue=7.05e-48:gapopen=0.0:heptad=MCP-36H:length=151.0:mismatch=6.0:qcovhsp=100.0:qend=151.0:qstart=1.0:ref_name=RS_GCF_001687365.1_protein.faa_NZ_LGLV01000017.1_81@PF00015_full_PFAM.487.670:scovhsp=82.5:send=159.0:sstart=9.0],b037fa16-5613-43e8-b930-05e71c3433f6_6@MCPsignal.444.496:5e-09[&&NHX:Sample=rhizpot2:Type=capture:capture_class=c__Alphaproteobacteria:capture_domain=d__Bacteria:capture_family=f__Rhizobiaceae:capture_genus=g__Pararhizobium:capture_order=o__Rhizobiales:capture_phylum=p__Proteobacteria:capture_species=s__Pararhizobium sp900474095:heptad=MCP-36H])0:6e-09[&&NHX:Sample_counter=rhizpot2--1||rhizpot3--1:Type_counter=capture--2:besthit_avg=96.0:besthit_max=96.0:besthit_min=96.0:besthit_std=0:besthit_sum=96.0:bitscore_avg=154.0:bitscore_max=154.0:bitscore_min=154.0:bitscore_std=0:bitscore_sum=154.0:capture_class_counter=c__Alphaproteobacteria--2:capture_domain_counter=d__Bacteria--2:capture_family_counter=f__Rhizobiaceae--2:capture_genus_counter=g__Pararhizobium--2:capture_order_counter=o__Rhizobiales--2:capture_phylum_counter=p__Proteobacteria--2:capture_species_counter=s__Pararhizobium sp900474095--2:evalue_avg=7.05e-48:evalue_max=7.05e-48:evalue_min=7.05e-48:evalue_std=0:evalue_sum=7.05e-48:gapopen_avg=0.0:gapopen_max=0.0:gapopen_min=0.0:gapopen_std=0:gapopen_sum=0.0:gtdb_class_counter=:gtdb_domain_counter=:gtdb_family_counter=:gtdb_genus_counter=:gtdb_order_counter=:gtdb_phylum_counter=:gtdb_species_counter=:heptad_counter=MCP-36H--2:lbd_counter=:length_avg=151.0:length_max=151.0:length_min=151.0:length_std=0:length_sum=151.0:mismatch_avg=6.0:mismatch_max=6.0:mismatch_min=6.0:mismatch_std=0:mismatch_sum=6.0:name=N570616:qcovhsp_avg=100.0:qcovhsp_max=100.0:qcovhsp_min=100.0:qcovhsp_std=0:qcovhsp_sum=100.0:qend_avg=151.0:qend_max=151.0:qend_min=151.0:qend_std=0:qend_sum=151.0:qstart_avg=1.0:qstart_max=1.0:qstart_min=1.0:qstart_std=0:qstart_sum=1.0:ref_name_counter=RS_GCF_001687365.1_protein.faa_NZ_LGLV01000017.1_81@PF00015_full_PFAM.487.670--1:scovhsp_avg=82.5:scovhsp_max=82.5:scovhsp_min=82.5:scovhsp_std=0:scovhsp_sum=82.5:send_avg=159.0:send_max=159.0:send_min=159.0:send_std=0:send_sum=159.0:sstart_avg=9.0:sstart_max=9.0:sstart_min=9.0:sstart_std=0:sstart_sum=9.0])0:5e-09[&&NHX:Sample_counter=rhizpot2--1||rhizpot3--2:Type_counter=capture--3:besthit_avg=96.35:besthit_max=96.7:besthit_min=96.0:besthit_std=0.4949747468305853:besthit_sum=192.7:bitscore_avg=154.5:bitscore_max=155.0:bitscore_min=154.0:bitscore_std=0.7071067811865476:bitscore_sum=309.0:capture_class_counter=c__Alphaproteobacteria--3:capture_domain_counter=d__Bacteria--3:capture_family_counter=f__Rhizobiaceae--3:capture_genus_counter=g__Pararhizobium--3:capture_order_counter=o__Rhizobiales--3:capture_phylum_counter=p__Proteobacteria--3:capture_species_counter=s__Pararhizobium sp900474095--3:evalue_avg=5.28e-48:evalue_max=7.05e-48:evalue_min=3.51e-48:evalue_std=2.503158005400378e-48:evalue_sum=1.056e-47:gapopen_avg=0.0:gapopen_max=0.0:gapopen_min=0.0:gapopen_std=0.0:gapopen_sum=0.0:gtdb_class_counter=:gtdb_domain_counter=:gtdb_family_counter=:gtdb_genus_counter=:gtdb_order_counter=:gtdb_phylum_counter=:gtdb_species_counter=:heptad_counter=MCP-36H--3:lbd_counter=:length_avg=151.0:length_max=151.0:length_min=151.0:length_std=0.0:length_sum=302.0:mismatch_avg=5.5:mismatch_max=6.0:mismatch_min=5.0:mismatch_std=0.7071067811865476:mismatch_sum=11.0:name=N570617:qcovhsp_avg=100.0:qcovhsp_max=100.0:qcovhsp_min=100.0:qcovhsp_std=0.0:qcovhsp_sum=200.0:qend_avg=151.0:qend_max=151.0:qend_min=151.0:qend_std=0.0:qend_sum=302.0:qstart_avg=1.0:qstart_max=1.0:qstart_min=1.0:qstart_std=0.0:qstart_sum=2.0:ref_name_counter=RS_GCF_001687365.1_protein.faa_NZ_LGLV01000017.1_81@PF00015_full_PFAM.487.670--2:scovhsp_avg=82.5:scovhsp_max=82.5:scovhsp_min=82.5:scovhsp_std=0.0:scovhsp_sum=165.0:send_avg=159.0:send_max=159.0:send_min=159.0:send_std=0.0:send_sum=318.0:sstart_avg=9.0:sstart_max=9.0:sstart_min=9.0:sstart_std=0.0:sstart_sum=18.0],(((44c6f129-a610-44d3-a04f-ec07af12aee0_4@MCPsignal.111.218:5e-09[&&NHX:Sample=rhizpot1:Type=capture:besthit=89.7:bitscore=172.0:capture_class=c__Alphaproteobacteria:capture_domain=d__Bacteria:capture_family=f__Rhizobiaceae:capture_genus=g__Pararhizobium:capture_order=o__Rhizobiales:capture_phylum=p__Proteobacteria:capture_species=s__Pararhizobium sp900474095:evalue=9.58e-56:gapopen=0.0:heptad=MCP-36H:length=107.0:mismatch=11.0:qcovhsp=100.0:qend=107.0:qstart=1.0:ref_name=GB_GCA_900473805.1_protein.faa_UCMS01000030.1_67@PF00015_full_PFAM.568.741:scovhsp=61.8:send=113.0:sstart=7.0],547b940a-d46b-4ccc-829c-257288ff6385_2@MCPsignal.193.305:0.0483474[&&NHX:Sample=rhizpot1:Type=capture:besthit=89.0:bitscore=169.0:capture_class=c__Alphaproteobacteria:capture_domain=d__Bacteria:capture_family=f__Rhizobiaceae:capture_genus=g__Pararhizobium:capture_order=o__Rhizobiales:capture_phylum=p__Proteobacteria:capture_species=s__Pararhizobium sp900474095:evalue=1.98e-54:gapopen=0.0:heptad=MCP-36H:length=109.0:mismatch=12.0:qcovhsp=97.3:qend=110.0:qstart=2.0:ref_name=RS_GCF_003985155.1_protein.faa_NZ_ML133687.1_478@PF00015_full_PFAM.405.590:scovhsp=58.9:send=112.0:sstart=4.0])0:5e-09[&&NHX:Sample_counter=rhizpot1--2:Type_counter=capture--2:besthit_avg=89.35:besthit_max=89.7:besthit_min=89.0:besthit_std=0.4949747468305853:besthit_sum=178.7:bitscore_avg=170.5:bitscore_max=172.0:bitscore_min=169.0:bitscore_std=2.1213203435596424:bitscore_sum=341.0:capture_class_counter=c__Alphaproteobacteria--2:capture_domain_counter=d__Bacteria--2:capture_family_counter=f__Rhizobiaceae--2:capture_genus_counter=g__Pararhizobium--2:capture_order_counter=o__Rhizobiales--2:capture_phylum_counter=p__Proteobacteria--2:capture_species_counter=s__Pararhizobium sp900474095--2:evalue_avg=1.0379e-54:evalue_max=1.98e-54:evalue_min=9.58e-56:evalue_std=1.3323305971116928e-54:evalue_sum=2.0758e-54:gapopen_avg=0.0:gapopen_max=0.0:gapopen_min=0.0:gapopen_std=0.0:gapopen_sum=0.0:gtdb_class_counter=:gtdb_domain_counter=:gtdb_family_counter=:gtdb_genus_counter=:gtdb_order_counter=:gtdb_phylum_counter=:gtdb_species_counter=:heptad_counter=MCP-36H--2:lbd_counter=:length_avg=108.0:length_max=109.0:length_min=107.0:length_std=1.4142135623730951:length_sum=216.0:mismatch_avg=11.5:mismatch_max=12.0:mismatch_min=11.0:mismatch_std=0.7071067811865476:mismatch_sum=23.0:name=N570620:qcovhsp_avg=98.65:qcovhsp_max=100.0:qcovhsp_min=97.3:qcovhsp_std=1.9091883092036803:qcovhsp_sum=197.3:qend_avg=108.5:qend_max=110.0:qend_min=107.0:qend_std=2.1213203435596424:qend_sum=217.0:qstart_avg=1.5:qstart_max=2.0:qstart_min=1.0:qstart_std=0.7071067811865476:qstart_sum=3.0:ref_name_counter=GB_GCA_900473805.1_protein.faa_UCMS01000030.1_67@PF00015_full_PFAM.568.741--1||RS_GCF_003985155.1_protein.faa_NZ_ML133687.1_478@PF00015_full_PFAM.405.590--1:scovhsp_avg=60.349999999999994:scovhsp_max=61.8:scovhsp_min=58.9:scovhsp_std=2.050609665440987:scovhsp_sum=120.69999999999999:send_avg=112.5:send_max=113.0:send_min=112.0:send_std=0.7071067811865476:send_sum=225.0:sstart_avg=5.5:sstart_max=7.0:sstart_min=4.0:sstart_std=2.1213203435596424:sstart_sum=11.0],(885b1dbd-16e1-4bbb-89b3-6791fc7764ed_2@MCPsignal.193.269:0.0126858[&&NHX:Sample=rhizpot1:Type=capture:capture_class=c__Alphaproteobacteria:capture_domain=d__Bacteria:capture_family=f__Rhizobiaceae:capture_genus=g__Pararhizobium:capture_order=o__Rhizobiales:capture_phylum=p__Proteobacteria:capture_species=s__Pararhizobium sp001426665:heptad=MCP-36H],52e87c6e-5f74-41af-9b1b-45f662e01e08_5@MCPsignal.141.275:5e-09[&&NHX:Sample=rhizpot1:Type=capture:capture_class=c__Alphaproteobacteria:capture_domain=d__Bacteria:capture_family=f__Rhizobiaceae:capture_genus=g__Pararhizobium:capture_order=o__Rhizobiales:capture_phylum=p__Proteobacteria:capture_species=s__Pararhizobium sp900474095:heptad=MCP-36H])0:5e-09[&&NHX:Sample_counter=rhizpot1--2:Type_counter=capture--2:capture_class_counter=c__Alphaproteobacteria--2:capture_domain_counter=d__Bacteria--2:capture_family_counter=f__Rhizobiaceae--2:capture_genus_counter=g__Pararhizobium--2:capture_order_counter=o__Rhizobiales--2:capture_phylum_counter=p__Proteobacteria--2:capture_species_counter=s__Pararhizobium sp001426665--1||s__Pararhizobium sp900474095--1:gtdb_class_counter=:gtdb_domain_counter=:gtdb_family_counter=:gtdb_genus_counter=:gtdb_order_counter=:gtdb_phylum_counter=:gtdb_species_counter=:heptad_counter=MCP-36H--2:lbd_counter=:name=N570623:ref_name_counter=])0.714:5e-09[&&NHX:Sample_counter=rhizpot1--4:Type_counter=capture--4:besthit_avg=89.35:besthit_max=89.7:besthit_min=89.0:besthit_std=0.4949747468305853:besthit_sum=178.7:bitscore_avg=170.5:bitscore_max=172.0:bitscore_min=169.0:bitscore_std=2.1213203435596424:bitscore_sum=341.0:capture_class_counter=c__Alphaproteobacteria--4:capture_domain_counter=d__Bacteria--4:capture_family_counter=f__Rhizobiaceae--4:capture_genus_counter=g__Pararhizobium--4:capture_order_counter=o__Rhizobiales--4:capture_phylum_counter=p__Proteobacteria--4:capture_species_counter=s__Pararhizobium sp001426665--1||s__Pararhizobium sp900474095--3:evalue_avg=1.0379e-54:evalue_max=1.98e-54:evalue_min=9.58e-56:evalue_std=1.3323305971116928e-54:evalue_sum=2.0758e-54:gapopen_avg=0.0:gapopen_max=0.0:gapopen_min=0.0:gapopen_std=0.0:gapopen_sum=0.0:gtdb_class_counter=:gtdb_domain_counter=:gtdb_family_counter=:gtdb_genus_counter=:gtdb_order_counter=:gtdb_phylum_counter=:gtdb_species_counter=:heptad_counter=MCP-36H--4:lbd_counter=:length_avg=108.0:length_max=109.0:length_min=107.0:length_std=1.4142135623730951:length_sum=216.0:mismatch_avg=11.5:mismatch_max=12.0:mismatch_min=11.0:mismatch_std=0.7071067811865476:mismatch_sum=23.0:name=N570624:qcovhsp_avg=98.65:qcovhsp_max=100.0:qcovhsp_min=97.3:qcovhsp_std=1.9091883092036803:qcovhsp_sum=197.3:qend_avg=108.5:qend_max=110.0:qend_min=107.0:qend_std=2.1213203435596424:qend_sum=217.0:qstart_avg=1.5:qstart_max=2.0:qstart_min=1.0:qstart_std=0.7071067811865476:qstart_sum=3.0:ref_name_counter=GB_GCA_900473805.1_protein.faa_UCMS01000030.1_67@PF00015_full_PFAM.568.741--1||RS_GCF_003985155.1_protein.faa_NZ_ML133687.1_478@PF00015_full_PFAM.405.590--1:scovhsp_avg=60.349999999999994:scovhsp_max=61.8:scovhsp_min=58.9:scovhsp_std=2.050609665440987:scovhsp_sum=120.69999999999999:send_avg=112.5:send_max=113.0:send_min=112.0:send_std=0.7071067811865476:send_sum=225.0:sstart_avg=5.5:sstart_max=7.0:sstart_min=4.0:sstart_std=2.1213203435596424:sstart_sum=11.0],aa1af6d0-63e6-4d90-888b-b094a67625c7_6@MCPsignal.24.112:0.00787236[&&NHX:Sample=rhizpot3:Type=capture:besthit=39.8:bitscore=48.5:capture_class=c__Alphaproteobacteria:capture_domain=d__Bacteria:capture_family=f__Rhizobiaceae:capture_genus=g__Pararhizobium:capture_order=o__Rhizobiales:capture_phylum=p__Proteobacteria:capture_species=s__Pararhizobium sp900474095:evalue=8.34e-08:gapopen=0.0:heptad=MCP-36H:length=88.0:mismatch=53.0:qcovhsp=100.0:qend=88.0:qstart=1.0:ref_name=RS_GCF_004345245.1_protein.faa_NZ_SLUQ01000001.1_47@PF00015_full_PFAM.403.572:scovhsp=52.1:send=153.0:sstart=66.0])0:5e-09[&&NHX:Sample_counter=rhizpot1--4||rhizpot3--1:Type_counter=capture--5:besthit_avg=72.83333333333333:besthit_max=89.7:besthit_min=39.8:besthit_std=28.609846789756382:besthit_sum=218.5:bitscore_avg=129.83333333333334:bitscore_max=172.0:bitscore_min=48.5:bitscore_std=70.45270281070367:bitscore_sum=389.5:capture_class_counter=c__Alphaproteobacteria--5:capture_domain_counter=d__Bacteria--5:capture_family_counter=f__Rhizobiaceae--5:capture_genus_counter=g__Pararhizobium--5:capture_order_counter=o__Rhizobiales--5:capture_phylum_counter=p__Proteobacteria--5:capture_species_counter=s__Pararhizobium sp001426665--1||s__Pararhizobium sp900474095--4:evalue_avg=2.78e-08:evalue_max=8.34e-08:evalue_min=9.58e-56:evalue_std=4.8151012450414795e-08:evalue_sum=8.34e-08:gapopen_avg=0.0:gapopen_max=0.0:gapopen_min=0.0:gapopen_std=0.0:gapopen_sum=0.0:gtdb_class_counter=:gtdb_domain_counter=:gtdb_family_counter=:gtdb_genus_counter=:gtdb_order_counter=:gtdb_phylum_counter=:gtdb_species_counter=:heptad_counter=MCP-36H--5:lbd_counter=:length_avg=101.33333333333333:length_max=109.0:length_min=88.0:length_std=11.590225767142474:length_sum=304.0:mismatch_avg=25.333333333333332:mismatch_max=53.0:mismatch_min=11.0:mismatch_std=23.96525262402492:mismatch_sum=76.0:name=N570626:qcovhsp_avg=99.10000000000001:qcovhsp_max=100.0:qcovhsp_min=97.3:qcovhsp_std=1.558845726811991:qcovhsp_sum=297.3:qend_avg=101.66666666666667:qend_max=110.0:qend_min=88.0:qend_std=11.930353445448855:qend_sum=305.0:qstart_avg=1.3333333333333333:qstart_max=2.0:qstart_min=1.0:qstart_std=0.5773502691896257:qstart_sum=4.0:ref_name_counter=GB_GCA_900473805.1_protein.faa_UCMS01000030.1_67@PF00015_full_PFAM.568.741--1||RS_GCF_003985155.1_protein.faa_NZ_ML133687.1_478@PF00015_full_PFAM.405.590--1||RS_GCF_004345245.1_protein.faa_NZ_SLUQ01000001.1_47@PF00015_full_PFAM.403.572--1:scovhsp_avg=57.6:scovhsp_max=61.8:scovhsp_min=52.1:scovhsp_std=4.978955713801839:scovhsp_sum=172.8:send_avg=126.0:send_max=153.0:send_min=112.0:send_std=23.388031127053:send_sum=378.0:sstart_avg=25.666666666666668:sstart_max=66.0:sstart_min=4.0:sstart_std=34.96188400720609:sstart_sum=77.0])0:6e-09[&&NHX:Sample_counter=rhizpot1--4||rhizpot2--1||rhizpot3--3:Type_counter=capture--8:besthit_avg=82.24:besthit_max=96.7:besthit_min=39.8:besthit_std=23.98401551033521:besthit_sum=411.2:bitscore_avg=139.7:bitscore_max=172.0:bitscore_min=48.5:bitscore_std=51.61831070463271:bitscore_sum=698.5:capture_class_counter=c__Alphaproteobacteria--8:capture_domain_counter=d__Bacteria--8:capture_family_counter=f__Rhizobiaceae--8:capture_genus_counter=g__Pararhizobium--8:capture_order_counter=o__Rhizobiales--8:capture_phylum_counter=p__Proteobacteria--8:capture_species_counter=s__Pararhizobium sp001426665--1||s__Pararhizobium sp900474095--7:evalue_avg=1.668e-08:evalue_max=8.34e-08:evalue_min=9.58e-56:evalue_std=3.7297613864696496e-08:evalue_sum=8.34e-08:gapopen_avg=0.0:gapopen_max=0.0:gapopen_min=0.0:gapopen_std=0.0:gapopen_sum=0.0:gtdb_class_counter=:gtdb_domain_counter=:gtdb_family_counter=:gtdb_genus_counter=:gtdb_order_counter=:gtdb_phylum_counter=:gtdb_species_counter=:heptad_counter=MCP-36H--8:lbd_counter=:length_avg=121.2:length_max=151.0:length_min=88.0:length_std=28.411265371327623:length_sum=606.0:mismatch_avg=17.4:mismatch_max=53.0:mismatch_min=5.0:mismatch_std=20.132063977645213:mismatch_sum=87.0:name=N570627:qcovhsp_avg=99.46000000000001:qcovhsp_max=100.0:qcovhsp_min=97.3:qcovhsp_std=1.2074767078498878:qcovhsp_sum=497.3:qend_avg=121.4:qend_max=151.0:qend_min=88.0:qend_std=28.307242889409064:qend_sum=607.0:qstart_avg=1.2:qstart_max=2.0:qstart_min=1.0:qstart_std=0.4472135954999579:qstart_sum=6.0:ref_name_counter=GB_GCA_900473805.1_protein.faa_UCMS01000030.1_67@PF00015_full_PFAM.568.741--1||RS_GCF_001687365.1_protein.faa_NZ_LGLV01000017.1_81@PF00015_full_PFAM.487.670--2||RS_GCF_003985155.1_protein.faa_NZ_ML133687.1_478@PF00015_full_PFAM.405.590--1||RS_GCF_004345245.1_protein.faa_NZ_SLUQ01000001.1_47@PF00015_full_PFAM.403.572--1:scovhsp_avg=67.55999999999999:scovhsp_max=82.5:scovhsp_min=52.1:scovhsp_std=14.085382493919006:scovhsp_sum=337.79999999999995:send_avg=139.2:send_max=159.0:send_min=112.0:send_std=24.4989795705862:send_sum=696.0:sstart_avg=19.0:sstart_max=66.0:sstart_min=4.0:sstart_std=26.353367906208877:sstart_sum=95.0])0:6e-09[&&NHX:Sample_counter=rhizpot1--5||rhizpot2--1||rhizpot3--3:Type_counter=capture--9:besthit_avg=82.24:besthit_max=96.7:besthit_min=39.8:besthit_std=23.98401551033521:besthit_sum=411.2:bitscore_avg=139.7:bitscore_max=172.0:bitscore_min=48.5:bitscore_std=51.61831070463271:bitscore_sum=698.5:capture_class_counter=c__Alphaproteobacteria--8||c__Gammaproteobacteria--1:capture_domain_counter=d__Bacteria--9:capture_family_counter=f__Burkholderiaceae--1||f__Rhizobiaceae--8:capture_genus_counter=g__Massilia--1||g__Pararhizobium--8:capture_order_counter=o__Burkholderiales--1||o__Rhizobiales--8:capture_phylum_counter=p__Proteobacteria--9:capture_species_counter=s__Massilia aurea_A--1||s__Pararhizobium sp001426665--1||s__Pararhizobium sp900474095--7:evalue_avg=1.668e-08:evalue_max=8.34e-08:evalue_min=9.58e-56:evalue_std=3.7297613864696496e-08:evalue_sum=8.34e-08:gapopen_avg=0.0:gapopen_max=0.0:gapopen_min=0.0:gapopen_std=0.0:gapopen_sum=0.0:gtdb_class_counter=:gtdb_domain_counter=:gtdb_family_counter=:gtdb_genus_counter=:gtdb_order_counter=:gtdb_phylum_counter=:gtdb_species_counter=:heptad_counter=MCP-36H--9:lbd_counter=:length_avg=121.2:length_max=151.0:length_min=88.0:length_std=28.411265371327623:length_sum=606.0:mismatch_avg=17.4:mismatch_max=53.0:mismatch_min=5.0:mismatch_std=20.132063977645213:mismatch_sum=87.0:name=N570628:qcovhsp_avg=99.46000000000001:qcovhsp_max=100.0:qcovhsp_min=97.3:qcovhsp_std=1.2074767078498878:qcovhsp_sum=497.3:qend_avg=121.4:qend_max=151.0:qend_min=88.0:qend_std=28.307242889409064:qend_sum=607.0:qstart_avg=1.2:qstart_max=2.0:qstart_min=1.0:qstart_std=0.4472135954999579:qstart_sum=6.0:ref_name_counter=GB_GCA_900473805.1_protein.faa_UCMS01000030.1_67@PF00015_full_PFAM.568.741--1||RS_GCF_001687365.1_protein.faa_NZ_LGLV01000017.1_81@PF00015_full_PFAM.487.670--2||RS_GCF_003985155.1_protein.faa_NZ_ML133687.1_478@PF00015_full_PFAM.405.590--1||RS_GCF_004345245.1_protein.faa_NZ_SLUQ01000001.1_47@PF00015_full_PFAM.403.572--1:scovhsp_avg=67.55999999999999:scovhsp_max=82.5:scovhsp_min=52.1:scovhsp_std=14.085382493919006:scovhsp_sum=337.79999999999995:send_avg=139.2:send_max=159.0:send_min=112.0:send_std=24.4989795705862:send_sum=696.0:sstart_avg=19.0:sstart_max=66.0:sstart_min=4.0:sstart_std=26.353367906208877:sstart_sum=95.0])0:5e-09[&&NHX:Sample_counter=rhizpot1--5||rhizpot2--1||rhizpot3--4:Type_counter=capture--10:besthit_avg=80.11666666666666:besthit_max=96.7:besthit_min=39.8:besthit_std=22.07346068623284:besthit_sum=480.7:bitscore_avg=145.41666666666666:bitscore_max=174.0:bitscore_min=48.5:bitscore_std=48.2456388357193:bitscore_sum=872.5:capture_class_counter=c__Alphaproteobacteria--9||c__Gammaproteobacteria--1:capture_domain_counter=d__Bacteria--10:capture_family_counter=f__Burkholderiaceae--1||f__Rhizobiaceae--9:capture_genus_counter=g__Massilia--1||g__Pararhizobium--9:capture_order_counter=o__Burkholderiales--1||o__Rhizobiales--9:capture_phylum_counter=p__Proteobacteria--10:capture_species_counter=s__Massilia aurea_A--1||s__Pararhizobium sp001426665--1||s__Pararhizobium sp900474095--8:evalue_avg=1.39e-08:evalue_max=8.34e-08:evalue_min=9.58e-56:evalue_std=3.4047907424686175e-08:evalue_sum=8.34e-08:gapopen_avg=0.16666666666666666:gapopen_max=1.0:gapopen_min=0.0:gapopen_std=0.408248290463863:gapopen_sum=1.0:gtdb_class_counter=:gtdb_domain_counter=:gtdb_family_counter=:gtdb_genus_counter=:gtdb_order_counter=:gtdb_phylum_counter=:gtdb_species_counter=:heptad_counter=MCP-36H--10:lbd_counter=:length_avg=126.16666666666667:length_max=151.0:length_min=88.0:length_std=28.173864957912087:length_sum=757.0:mismatch_avg=22.0:mismatch_max=53.0:mismatch_min=5.0:mismatch_std=21.241468875762806:mismatch_sum=132.0:name=N570629:qcovhsp_avg=99.55:qcovhsp_max=100.0:qcovhsp_min=97.3:qcovhsp_std=1.1022703842524313:qcovhsp_sum=597.3:qend_avg=126.33333333333333:qend_max=151.0:qend_min=88.0:qend_std=28.054708458058634:qend_sum=758.0:qstart_avg=1.1666666666666667:qstart_max=2.0:qstart_min=1.0:qstart_std=0.408248290463863:qstart_sum=7.0:ref_name_counter=GB_GCA_900473805.1_protein.faa_UCMS01000030.1_67@PF00015_full_PFAM.568.741--1||RS_GCF_001687365.1_protein.faa_NZ_LGLV01000017.1_81@PF00015_full_PFAM.487.670--2||RS_GCF_003985155.1_protein.faa_NZ_ML133687.1_478@PF00015_full_PFAM.405.590--1||RS_GCF_004345245.1_protein.faa_NZ_SLUQ01000001.1_47@PF00015_full_PFAM.403.572--1||RS_GCF_900111275.1_protein.faa_NZ_FOGR01000009.1_31@PF00015_full_PFAM.486.671--1:scovhsp_avg=69.81666666666666:scovhsp_max=82.5:scovhsp_min=52.1:scovhsp_std=13.757676644937787:scovhsp_sum=418.9:send_avg=142.66666666666666:send_max=160.0:send_min=112.0:send_std=23.500354607253623:send_sum=856.0:sstart_avg=17.666666666666668:sstart_max=66.0:sstart_min=4.0:sstart_std=23.79635826479898:sstart_sum=106.0],(fa2ba1ee-805c-467a-a670-5a237f318cc8_4@MCPsignal.22.153:0.0274694[&&NHX:Sample=rhizpot3:Type=capture:besthit=97.7:bitscore=115.0:capture_class=c__Alphaproteobacteria:capture_domain=d__Bacteria:capture_family=f__Rhizobiaceae:capture_genus=g__Pararhizobium:capture_order=o__Rhizobiales:capture_phylum=p__Proteobacteria:capture_species=s__Pararhizobium sp900474095:evalue=7.2e-33:gapopen=0.0:heptad=MCP-36H:length=128.0:mismatch=3.0:qcovhsp=97.7:qend=131.0:qstart=4.0:ref_name=RS_GCF_004827385.1_protein.faa_NZ_SRXN01000013.1_70@PF00015_full_PFAM.487.675:scovhsp=68.1:send=159.0:sstart=32.0],(((efd54001-930b-59e0-a844-85406d5343e2_3@MCPsignal.46.137:0.00776018[&&NHX:Sample=rhizpot1:Type=capture:besthit=42.2:bitscore=53.5:capture_class=c__Gammaproteobacteria:capture_domain=d__Bacteria:capture_family=f__Burkholderiaceae:capture_genus=g__Hylemonella:capture_order=o__Burkholderiales:capture_phylum=p__Proteobacteria:capture_species=s__Hylemonella gracilis_B:evalue=1.19e-09:gapopen=0.0:heptad=MCP-36H:length=90.0:mismatch=52.0:qcovhsp=98.9:qend=91.0:qstart=2.0:ref_name=RS_GCF_004345245.1_protein.faa_NZ_SLUQ01000001.1_47@PF00015_full_PFAM.403.572:scovhsp=53.3:send=153.0:sstart=64.0],13790f84-8bfe-4a55-b086-8f74a4bc4ba7_3@MCPsignal.37.139:5e-09[&&NHX:Sample=rhizpot3:Type=capture:besthit=48.0:bitscore=70.9:capture_class=c__Alphaproteobacteria:capture_domain=d__Bacteria:capture_family=f__Rhizobiaceae:capture_genus=g__Pararhizobium:capture_order=o__Rhizobiales:capture_phylum=p__Proteobacteria:capture_species=s__Pararhizobium sp900474095:evalue=5.94e-16:gapopen=0.0:heptad=MCP-36H:length=102.0:mismatch=53.0:qcovhsp=100.0:qend=102.0:qstart=1.0:ref_name=GB_GCA_003527225.1_protein.faa_DPXQ01000044.1_119@PF00015_full_PFAM.408.598:scovhsp=53.7:send=150.0:sstart=49.0])0:5e-09[&&NHX:Sample_counter=rhizpot1--1||rhizpot3--1:Type_counter=capture--2:besthit_avg=45.1:besthit_max=48.0:besthit_min=42.2:besthit_std=4.101219330881974:besthit_sum=90.2:bitscore_avg=62.2:bitscore_max=70.9:bitscore_min=53.5:bitscore_std=12.303657992645931:bitscore_sum=124.4:capture_class_counter=c__Alphaproteobacteria--1||c__Gammaproteobacteria--1:capture_domain_counter=d__Bacteria--2:capture_family_counter=f__Burkholderiaceae--1||f__Rhizobiaceae--1:capture_genus_counter=g__Hylemonella--1||g__Pararhizobium--1:capture_order_counter=o__Burkholderiales--1||o__Rhizobiales--1:capture_phylum_counter=p__Proteobacteria--2:capture_species_counter=s__Hylemonella gracilis_B--1||s__Pararhizobium sp900474095--1:evalue_avg=5.95000297e-10:evalue_max=1.19e-09:evalue_min=5.94e-16:evalue_std=8.414566495905635e-10:evalue_sum=1.190000594e-09:gapopen_avg=0.0:gapopen_max=0.0:gapopen_min=0.0:gapopen_std=0.0:gapopen_sum=0.0:gtdb_class_counter=:gtdb_domain_counter=:gtdb_family_counter=:gtdb_genus_counter=:gtdb_order_counter=:gtdb_phylum_counter=:gtdb_species_counter=:heptad_counter=MCP-36H--2:lbd_counter=:length_avg=96.0:length_max=102.0:length_min=90.0:length_std=8.48528137423857:length_sum=192.0:mismatch_avg=52.5:mismatch_max=53.0:mismatch_min=52.0:mismatch_std=0.7071067811865476:mismatch_sum=105.0:name=N570633:qcovhsp_avg=99.45:qcovhsp_max=100.0:qcovhsp_min=98.9:qcovhsp_std=0.7778174593051983:qcovhsp_sum=198.9:qend_avg=96.5:qend_max=102.0:qend_min=91.0:qend_std=7.7781745930520225:qend_sum=193.0:qstart_avg=1.5:qstart_max=2.0:qstart_min=1.0:qstart_std=0.7071067811865476:qstart_sum=3.0:ref_name_counter=GB_GCA_003527225.1_protein.faa_DPXQ01000044.1_119@PF00015_full_PFAM.408.598--1||RS_GCF_004345245.1_protein.faa_NZ_SLUQ01000001.1_47@PF00015_full_PFAM.403.572--1:scovhsp_avg=53.5:scovhsp_max=53.7:scovhsp_min=53.3:scovhsp_std=0.28284271247462306:scovhsp_sum=107.0:send_avg=151.5:send_max=153.0:send_min=150.0:send_std=2.1213203435596424:send_sum=303.0:sstart_avg=56.5:sstart_max=64.0:sstart_min=49.0:sstart_std=10.606601717798213:sstart_sum=113.0],(12e5b729-ec16-4f31-b354-8ef10c293695_5@MCPsignal.265.392:0.0134772[&&NHX:Sample=rhizpot1:Type=capture:besthit=96.9:bitscore=112.0:capture_class=c__Alphaproteobacteria:capture_domain=d__Bacteria:capture_family=f__Rhizobiaceae:capture_genus=g__Pararhizobium:capture_order=o__Rhizobiales:capture_phylum=p__Proteobacteria:capture_species=s__Pararhizobium sp900474095:evalue=9.97e-32:gapopen=0.0:heptad=MCP-36H:length=127.0:mismatch=4.0:qcovhsp=100.0:qend=127.0:qstart=1.0:ref_name=RS_GCF_004827385.1_protein.faa_NZ_SRXN01000013.1_70@PF00015_full_PFAM.487.675:scovhsp=67.6:send=159.0:sstart=33.0],d6c52e3a-fd97-4c7f-9608-6e53aa4d847c_5@MCPsignal.94.195:5e-09[&&NHX:Sample=rhizpot3:Type=capture:besthit=47.5:bitscore=68.9:capture_class=c__Alphaproteobacteria:capture_domain=d__Bacteria:capture_family=f__Rhizobiaceae:capture_genus=g__Pararhizobium:capture_order=o__Rhizobiales:capture_phylum=p__Proteobacteria:capture_species=s__Pararhizobium sp900474095:evalue=3.14e-15:gapopen=0.0:heptad=MCP-36H:length=101.0:mismatch=53.0:qcovhsp=100.0:qend=101.0:qstart=1.0:ref_name=GB_GCA_003527225.1_protein.faa_DPXQ01000044.1_119@PF00015_full_PFAM.408.598:scovhsp=53.2:send=150.0:sstart=50.0])0:1.8e-08[&&NHX:Sample_counter=rhizpot1--1||rhizpot3--1:Type_counter=capture--2:besthit_avg=72.2:besthit_max=96.9:besthit_min=47.5:besthit_std=34.93107499061545:besthit_sum=144.4:bitscore_avg=90.45:bitscore_max=112.0:bitscore_min=68.9:bitscore_std=30.476302269140195:bitscore_sum=180.9:capture_class_counter=c__Alphaproteobacteria--2:capture_domain_counter=d__Bacteria--2:capture_family_counter=f__Rhizobiaceae--2:capture_genus_counter=g__Pararhizobium--2:capture_order_counter=o__Rhizobiales--2:capture_phylum_counter=p__Proteobacteria--2:capture_species_counter=s__Pararhizobium sp900474095--2:evalue_avg=1.57e-15:evalue_max=3.14e-15:evalue_min=9.97e-32:evalue_std=2.220315292925759e-15:evalue_sum=3.14e-15:gapopen_avg=0.0:gapopen_max=0.0:gapopen_min=0.0:gapopen_std=0.0:gapopen_sum=0.0:gtdb_class_counter=:gtdb_domain_counter=:gtdb_family_counter=:gtdb_genus_counter=:gtdb_order_counter=:gtdb_phylum_counter=:gtdb_species_counter=:heptad_counter=MCP-36H--2:lbd_counter=:length_avg=114.0:length_max=127.0:length_min=101.0:length_std=18.384776310850235:length_sum=228.0:mismatch_avg=28.5:mismatch_max=53.0:mismatch_min=4.0:mismatch_std=34.64823227814083:mismatch_sum=57.0:name=N570636:qcovhsp_avg=100.0:qcovhsp_max=100.0:qcovhsp_min=100.0:qcovhsp_std=0.0:qcovhsp_sum=200.0:qend_avg=114.0:qend_max=127.0:qend_min=101.0:qend_std=18.384776310850235:qend_sum=228.0:qstart_avg=1.0:qstart_max=1.0:qstart_min=1.0:qstart_std=0.0:qstart_sum=2.0:ref_name_counter=GB_GCA_003527225.1_protein.faa_DPXQ01000044.1_119@PF00015_full_PFAM.408.598--1||RS_GCF_004827385.1_protein.faa_NZ_SRXN01000013.1_70@PF00015_full_PFAM.487.675--1:scovhsp_avg=60.4:scovhsp_max=67.6:scovhsp_min=53.2:scovhsp_std=10.182337649086278:scovhsp_sum=120.8:send_avg=154.5:send_max=159.0:send_min=150.0:send_std=6.363961030678928:send_sum=309.0:sstart_avg=41.5:sstart_max=50.0:sstart_min=33.0:sstart_std=12.020815280171307:sstart_sum=83.0])0.488:1.8e-08[&&NHX:Sample_counter=rhizpot1--2||rhizpot3--2:Type_counter=capture--4:besthit_avg=58.650000000000006:besthit_max=96.9:besthit_min=42.2:besthit_std=25.634677034569144:besthit_sum=234.60000000000002:bitscore_avg=76.325:bitscore_max=112.0:bitscore_min=53.5:bitscore_std=25.021640633659494:bitscore_sum=305.3:capture_class_counter=c__Alphaproteobacteria--3||c__Gammaproteobacteria--1:capture_domain_counter=d__Bacteria--4:capture_family_counter=f__Burkholderiaceae--1||f__Rhizobiaceae--3:capture_genus_counter=g__Hylemonella--1||g__Pararhizobium--3:capture_order_counter=o__Burkholderiales--1||o__Rhizobiales--3:capture_phylum_counter=p__Proteobacteria--4:capture_species_counter=s__Hylemonella gracilis_B--1||s__Pararhizobium sp900474095--3:evalue_avg=2.9750093349999997e-10:evalue_max=1.19e-09:evalue_min=9.97e-32:evalue_std=5.949993776682255e-10:evalue_sum=1.1900037339999999e-09:gapopen_avg=0.0:gapopen_max=0.0:gapopen_min=0.0:gapopen_std=0.0:gapopen_sum=0.0:gtdb_class_counter=:gtdb_domain_counter=:gtdb_family_counter=:gtdb_genus_counter=:gtdb_order_counter=:gtdb_phylum_counter=:gtdb_species_counter=:heptad_counter=MCP-36H--4:lbd_counter=:length_avg=105.0:length_max=127.0:length_min=90.0:length_std=15.641824275533422:length_sum=420.0:mismatch_avg=40.5:mismatch_max=53.0:mismatch_min=4.0:mismatch_std=24.33789911502908:mismatch_sum=162.0:name=N570637:qcovhsp_avg=99.725:qcovhsp_max=100.0:qcovhsp_min=98.9:qcovhsp_std=0.5499999999999973:qcovhsp_sum=398.9:qend_avg=105.25:qend_max=127.0:qend_min=91.0:qend_std=15.326991442115007:qend_sum=421.0:qstart_avg=1.25:qstart_max=2.0:qstart_min=1.0:qstart_std=0.5:qstart_sum=5.0:ref_name_counter=GB_GCA_003527225.1_protein.faa_DPXQ01000044.1_119@PF00015_full_PFAM.408.598--2||RS_GCF_004345245.1_protein.faa_NZ_SLUQ01000001.1_47@PF00015_full_PFAM.403.572--1||RS_GCF_004827385.1_protein.faa_NZ_SRXN01000013.1_70@PF00015_full_PFAM.487.675--1:scovhsp_avg=56.95:scovhsp_max=67.6:scovhsp_min=53.2:scovhsp_std=7.1032856247420195:scovhsp_sum=227.8:send_avg=153.0:send_max=159.0:send_min=150.0:send_std=4.242640687119285:send_sum=612.0:sstart_avg=49.0:sstart_max=64.0:sstart_min=33.0:sstart_std=12.675435561221029:sstart_sum=196.0],5e54ef67-c788-4ca7-ba0e-da7406690322_3@MCPsignal.35.152:5e-09[&&NHX:Sample=rhizpot3:Type=capture:besthit=53.8:bitscore=96.7:capture_class=c__Alphaproteobacteria:capture_domain=d__Bacteria:capture_family=f__Rhizobiaceae:capture_genus=g__Pararhizobium:capture_order=o__Rhizobiales:capture_phylum=p__Proteobacteria:capture_species=s__Pararhizobium sp900474095:evalue=6.46e-26:gapopen=0.0:heptad=MCP-36H:length=117.0:mismatch=54.0:qcovhsp=100.0:qend=117.0:qstart=1.0:ref_name=RS_GCF_001541315.1_protein.faa_NZ_LMVK01000001.1_618@PF00015_full_PFAM.409.579:scovhsp=68.8:send=149.0:sstart=33.0])0.191:1.8e-08[&&NHX:Sample_counter=rhizpot1--2||rhizpot3--3:Type_counter=capture--5:besthit_avg=57.68000000000001:besthit_max=96.9:besthit_min=42.2:besthit_std=22.305985743741523:besthit_sum=288.40000000000003:bitscore_avg=80.4:bitscore_max=112.0:bitscore_min=53.5:bitscore_std=23.507232929462372:bitscore_sum=402.0:capture_class_counter=c__Alphaproteobacteria--4||c__Gammaproteobacteria--1:capture_domain_counter=d__Bacteria--5:capture_family_counter=f__Burkholderiaceae--1||f__Rhizobiaceae--4:capture_genus_counter=g__Hylemonella--1||g__Pararhizobium--4:capture_order_counter=o__Burkholderiales--1||o__Rhizobiales--4:capture_phylum_counter=p__Proteobacteria--5:capture_species_counter=s__Hylemonella gracilis_B--1||s__Pararhizobium sp900474095--4:evalue_avg=2.380007468e-10:evalue_max=1.19e-09:evalue_min=9.97e-32:evalue_std=5.321837611726384e-10:evalue_sum=1.1900037339999999e-09:gapopen_avg=0.0:gapopen_max=0.0:gapopen_min=0.0:gapopen_std=0.0:gapopen_sum=0.0:gtdb_class_counter=:gtdb_domain_counter=:gtdb_family_counter=:gtdb_genus_counter=:gtdb_order_counter=:gtdb_phylum_counter=:gtdb_species_counter=:heptad_counter=MCP-36H--5:lbd_counter=:length_avg=107.4:length_max=127.0:length_min=90.0:length_std=14.570518178843194:length_sum=537.0:mismatch_avg=43.2:mismatch_max=54.0:mismatch_min=4.0:mismatch_std=21.924871721403527:mismatch_sum=216.0:name=N570639:qcovhsp_avg=99.78:qcovhsp_max=100.0:qcovhsp_min=98.9:qcovhsp_std=0.4919349550499512:qcovhsp_sum=498.9:qend_avg=107.6:qend_max=127.0:qend_min=91.0:qend_std=14.27585373979434:qend_sum=538.0:qstart_avg=1.2:qstart_max=2.0:qstart_min=1.0:qstart_std=0.44721359549995804:qstart_sum=6.0:ref_name_counter=GB_GCA_003527225.1_protein.faa_DPXQ01000044.1_119@PF00015_full_PFAM.408.598--2||RS_GCF_001541315.1_protein.faa_NZ_LMVK01000001.1_618@PF00015_full_PFAM.409.579--1||RS_GCF_004345245.1_protein.faa_NZ_SLUQ01000001.1_47@PF00015_full_PFAM.403.572--1||RS_GCF_004827385.1_protein.faa_NZ_SRXN01000013.1_70@PF00015_full_PFAM.487.675--1:scovhsp_avg=59.31999999999999:scovhsp_max=68.8:scovhsp_min=53.2:scovhsp_std=8.119544322189512:scovhsp_sum=296.59999999999997:send_avg=152.2:send_max=159.0:send_min=149.0:send_std=4.086563348340509:send_sum=761.0:sstart_avg=45.8:sstart_max=64.0:sstart_min=33.0:sstart_std=13.103434664239753:sstart_sum=229.0])0:5e-09[&&NHX:Sample_counter=rhizpot1--2||rhizpot3--4:Type_counter=capture--6:besthit_avg=64.35000000000001:besthit_max=97.7:besthit_min=42.2:besthit_std=25.78718674070516:besthit_sum=386.1:bitscore_avg=86.16666666666667:bitscore_max=115.0:bitscore_min=53.5:bitscore_std=25.329797998931348:bitscore_sum=517.0:capture_class_counter=c__Alphaproteobacteria--5||c__Gammaproteobacteria--1:capture_domain_counter=d__Bacteria--6:capture_family_counter=f__Burkholderiaceae--1||f__Rhizobiaceae--5:capture_genus_counter=g__Hylemonella--1||g__Pararhizobium--5:capture_order_counter=o__Burkholderiales--1||o__Rhizobiales--5:capture_phylum_counter=p__Proteobacteria--6:capture_species_counter=s__Hylemonella gracilis_B--1||s__Pararhizobium sp900474095--5:evalue_avg=1.9833395566666664e-10:evalue_max=1.19e-09:evalue_min=7.2e-33:evalue_std=4.858151607737018e-10:evalue_sum=1.1900037339999999e-09:gapopen_avg=0.0:gapopen_max=0.0:gapopen_min=0.0:gapopen_std=0.0:gapopen_sum=0.0:gtdb_class_counter=:gtdb_domain_counter=:gtdb_family_counter=:gtdb_genus_counter=:gtdb_order_counter=:gtdb_phylum_counter=:gtdb_species_counter=:heptad_counter=MCP-36H--6:lbd_counter=:length_avg=110.83333333333333:length_max=128.0:length_min=90.0:length_std=15.510211689937268:length_sum=665.0:mismatch_avg=36.5:mismatch_max=54.0:mismatch_min=3.0:mismatch_std=25.571468475627285:mismatch_sum=219.0:name=N570640:qcovhsp_avg=99.43333333333332:qcovhsp_max=100.0:qcovhsp_min=97.7:qcovhsp_std=0.9563820714895609:qcovhsp_sum=596.5999999999999:qend_avg=111.5:qend_max=131.0:qend_min=91.0:qend_std=15.94678651014053:qend_sum=669.0:qstart_avg=1.6666666666666667:qstart_max=4.0:qstart_min=1.0:qstart_std=1.2110601416389966:qstart_sum=10.0:ref_name_counter=GB_GCA_003527225.1_protein.faa_DPXQ01000044.1_119@PF00015_full_PFAM.408.598--2||RS_GCF_001541315.1_protein.faa_NZ_LMVK01000001.1_618@PF00015_full_PFAM.409.579--1||RS_GCF_004345245.1_protein.faa_NZ_SLUQ01000001.1_47@PF00015_full_PFAM.403.572--1||RS_GCF_004827385.1_protein.faa_NZ_SRXN01000013.1_70@PF00015_full_PFAM.487.675--2:scovhsp_avg=60.78333333333333:scovhsp_max=68.8:scovhsp_min=53.2:scovhsp_std=8.098744758705921:scovhsp_sum=364.7:send_avg=153.33333333333334:send_max=159.0:send_min=149.0:send_std=4.589843860815601:send_sum=920.0:sstart_avg=43.5:sstart_max=64.0:sstart_min=32.0:sstart_std=13.003845585056753:sstart_sum=261.0])1:6e-09[&&NHX:Sample_counter=rhizpot1--7||rhizpot2--1||rhizpot3--8:Type_counter=capture--16:besthit_avg=72.23333333333333:besthit_max=97.7:besthit_min=39.8:besthit_std=24.32142091144173:besthit_sum=866.8:bitscore_avg=115.79166666666669:bitscore_max=174.0:bitscore_min=48.5:bitscore_std=48.032081292958075:bitscore_sum=1389.5000000000002:capture_class_counter=c__Alphaproteobacteria--14||c__Gammaproteobacteria--2:capture_domain_counter=d__Bacteria--16:capture_family_counter=f__Burkholderiaceae--2||f__Rhizobiaceae--14:capture_genus_counter=g__Hylemonella--1||g__Massilia--1||g__Pararhizobium--14:capture_order_counter=o__Burkholderiales--2||o__Rhizobiales--14:capture_phylum_counter=p__Proteobacteria--16:capture_species_counter=s__Hylemonella gracilis_B--1||s__Massilia aurea_A--1||s__Pararhizobium sp001426665--1||s__Pararhizobium sp900474095--13:evalue_avg=7.049166977833333e-09:evalue_max=8.34e-08:evalue_min=9.58e-56:evalue_std=2.404671030047278e-08:evalue_sum=8.4590003734e-08:gapopen_avg=0.08333333333333333:gapopen_max=1.0:gapopen_min=0.0:gapopen_std=0.28867513459481287:gapopen_sum=1.0:gtdb_class_counter=:gtdb_domain_counter=:gtdb_family_counter=:gtdb_genus_counter=:gtdb_order_counter=:gtdb_phylum_counter=:gtdb_species_counter=:heptad_counter=MCP-36H--16:lbd_counter=:length_avg=118.5:length_max=151.0:length_min=88.0:length_std=23.114340294992786:length_sum=1422.0:mismatch_avg=29.25:mismatch_max=54.0:mismatch_min=3.0:mismatch_std=23.657115016609502:mismatch_sum=351.0:name=N570641:qcovhsp_avg=99.49166666666667:qcovhsp_max=100.0:qcovhsp_min=97.3:qcovhsp_std=0.9857699651756608:qcovhsp_sum=1193.9:qend_avg=118.91666666666667:qend_max=151.0:qend_min=88.0:qend_std=23.09450282223154:qend_sum=1427.0:qstart_avg=1.4166666666666667:qstart_max=4.0:qstart_min=1.0:qstart_std=0.9003366373785199:qstart_sum=17.0:ref_name_counter=GB_GCA_003527225.1_protein.faa_DPXQ01000044.1_119@PF00015_full_PFAM.408.598--2||GB_GCA_900473805.1_protein.faa_UCMS01000030.1_67@PF00015_full_PFAM.568.741--1||RS_GCF_001541315.1_protein.faa_NZ_LMVK01000001.1_618@PF00015_full_PFAM.409.579--1||RS_GCF_001687365.1_protein.faa_NZ_LGLV01000017.1_81@PF00015_full_PFAM.487.670--2||RS_GCF_003985155.1_protein.faa_NZ_ML133687.1_478@PF00015_full_PFAM.405.590--1||RS_GCF_004345245.1_protein.faa_NZ_SLUQ01000001.1_47@PF00015_full_PFAM.403.572--2||RS_GCF_004827385.1_protein.faa_NZ_SRXN01000013.1_70@PF00015_full_PFAM.487.675--2||RS_GCF_900111275.1_protein.faa_NZ_FOGR01000009.1_31@PF00015_full_PFAM.486.671--1:scovhsp_avg=65.3:scovhsp_max=82.5:scovhsp_min=52.1:scovhsp_std=11.75167299501727:scovhsp_sum=783.6:send_avg=148.0:send_max=160.0:send_min=112.0:send_std=17.077364071669948:send_sum=1776.0:sstart_avg=30.583333333333332:sstart_max=66.0:sstart_min=4.0:sstart_std=22.721468955926937:sstart_sum=367.0],GB_GCA_900474095.1_protein.faa_UCOA01000017.1_34@PF00015_full_PFAM.510.693:5e-09[&&NHX:Type=GTDB:gtdb_class=c__Alphaproteobacteria:gtdb_domain=d__Bacteria:gtdb_family=f__Rhizobiaceae:gtdb_genus=g__Pararhizobium:gtdb_order=o__Rhizobiales:gtdb_phylum=p__Proteobacteria:gtdb_species=s__Pararhizobium sp900474095:heptad=MCP-36H:species=d__Bacteria_p__Proteobacteria_c__Alphaproteobacteria_o__Rhizobiales_f__Rhizobiaceae_g__Pararhizobium_s__Pararhizobium sp900474095])0.917:0.00402301[&&NHX:Sample_counter=rhizpot1--7||rhizpot2--1||rhizpot3--8:Type_counter=GTDB--1||capture--16:besthit_avg=72.23333333333333:besthit_max=97.7:besthit_min=39.8:besthit_std=24.321420911441734:besthit_sum=866.8000000000001:bitscore_avg=115.79166666666669:bitscore_max=174.0:bitscore_min=48.5:bitscore_std=48.032081292958075:bitscore_sum=1389.5000000000002:capture_class_counter=c__Alphaproteobacteria--14||c__Gammaproteobacteria--2:capture_domain_counter=d__Bacteria--16:capture_family_counter=f__Burkholderiaceae--2||f__Rhizobiaceae--14:capture_genus_counter=g__Hylemonella--1||g__Massilia--1||g__Pararhizobium--14:capture_order_counter=o__Burkholderiales--2||o__Rhizobiales--14:capture_phylum_counter=p__Proteobacteria--16:capture_species_counter=s__Hylemonella gracilis_B--1||s__Massilia aurea_A--1||s__Pararhizobium sp001426665--1||s__Pararhizobium sp900474095--13:evalue_avg=7.049166977833333e-09:evalue_max=8.34e-08:evalue_min=9.58e-56:evalue_std=2.404671030047278e-08:evalue_sum=8.4590003734e-08:gapopen_avg=0.08333333333333333:gapopen_max=1.0:gapopen_min=0.0:gapopen_std=0.28867513459481287:gapopen_sum=1.0:gtdb_class_counter=c__Alphaproteobacteria--1:gtdb_domain_counter=d__Bacteria--1:gtdb_family_counter=f__Rhizobiaceae--1:gtdb_genus_counter=g__Pararhizobium--1:gtdb_order_counter=o__Rhizobiales--1:gtdb_phylum_counter=p__Proteobacteria--1:gtdb_species_counter=s__Pararhizobium sp900474095--1:heptad_counter=MCP-36H--17:lbd_counter=:lca_tree=s__Pararhizobium sp900474095:length_avg=118.5:length_max=151.0:length_min=88.0:length_std=23.114340294992786:length_sum=1422.0:mismatch_avg=29.25:mismatch_max=54.0:mismatch_min=3.0:mismatch_std=23.657115016609502:mismatch_sum=351.0:name=N570643:qcovhsp_avg=99.49166666666667:qcovhsp_max=100.0:qcovhsp_min=97.3:qcovhsp_std=0.985769965175661:qcovhsp_sum=1193.9:qend_avg=118.91666666666667:qend_max=151.0:qend_min=88.0:qend_std=23.09450282223154:qend_sum=1427.0:qstart_avg=1.4166666666666667:qstart_max=4.0:qstart_min=1.0:qstart_std=0.9003366373785199:qstart_sum=17.0:ref_name_counter=GB_GCA_003527225.1_protein.faa_DPXQ01000044.1_119@PF00015_full_PFAM.408.598--2||GB_GCA_900473805.1_protein.faa_UCMS01000030.1_67@PF00015_full_PFAM.568.741--1||RS_GCF_001541315.1_protein.faa_NZ_LMVK01000001.1_618@PF00015_full_PFAM.409.579--1||RS_GCF_001687365.1_protein.faa_NZ_LGLV01000017.1_81@PF00015_full_PFAM.487.670--2||RS_GCF_003985155.1_protein.faa_NZ_ML133687.1_478@PF00015_full_PFAM.405.590--1||RS_GCF_004345245.1_protein.faa_NZ_SLUQ01000001.1_47@PF00015_full_PFAM.403.572--2||RS_GCF_004827385.1_protein.faa_NZ_SRXN01000013.1_70@PF00015_full_PFAM.487.675--2||RS_GCF_900111275.1_protein.faa_NZ_FOGR01000009.1_31@PF00015_full_PFAM.486.671--1:scovhsp_avg=65.3:scovhsp_max=82.5:scovhsp_min=52.1:scovhsp_std=11.75167299501727:scovhsp_sum=783.6:send_avg=148.0:send_max=160.0:send_min=112.0:send_std=17.077364071669948:send_sum=1776.0:sstart_avg=30.583333333333332:sstart_max=66.0:sstart_min=4.0:sstart_std=22.721468955926937:sstart_sum=367.0],((ca879c9e-f739-499e-85b5-ff6570ea913b_1@MCPsignal.115.254:5e-09[&&NHX:Sample=rhizpot3:Type=capture:capture_class=c__Alphaproteobacteria:capture_domain=d__Bacteria:capture_family=f__Rhizobiaceae:capture_genus=g__Pararhizobium:capture_order=o__Rhizobiales:capture_phylum=p__Proteobacteria:capture_species=s__Pararhizobium sp900474095:heptad=MCP-36H],(((1e624a83-3cd5-4798-ba74-594b5f5bb6f3_4@MCPsignal.29.169:0.00579433[&&NHX:Sample=rhizpot1:Type=capture:capture_class=c__Alphaproteobacteria:capture_domain=d__Bacteria:capture_family=f__Rhizobiaceae:capture_genus=g__Pararhizobium:capture_order=o__Rhizobiales:capture_phylum=p__Proteobacteria:capture_species=s__Pararhizobium sp900474095:heptad=MCP-36H],c5590313-a0c5-4440-ab7c-4e1faa93031d_2@MCPsignal.24.170:6e-09[&&NHX:Sample=rhizpot1:Type=capture:capture_class=c__Alphaproteobacteria:capture_domain=d__Bacteria:capture_family=f__Rhizobiaceae:capture_genus=g__Pararhizobium:capture_order=o__Rhizobiales:capture_phylum=p__Proteobacteria:capture_species=s__Pararhizobium sp900474095:heptad=MCP-36H])0:5e-09[&&NHX:Sample_counter=rhizpot1--2:Type_counter=capture--2:capture_class_counter=c__Alphaproteobacteria--2:capture_domain_counter=d__Bacteria--2:capture_family_counter=f__Rhizobiaceae--2:capture_genus_counter=g__Pararhizobium--2:capture_order_counter=o__Rhizobiales--2:capture_phylum_counter=p__Proteobacteria--2:capture_species_counter=s__Pararhizobium sp900474095--2:gtdb_class_counter=:gtdb_domain_counter=:gtdb_family_counter=:gtdb_genus_counter=:gtdb_order_counter=:gtdb_phylum_counter=:gtdb_species_counter=:heptad_counter=MCP-36H--2:lbd_counter=:name=N570647:ref_name_counter=],(25371672-c5b5-4772-a356-4f5cf95fac9a_2@MCPsignal.548.699:5e-09[&&NHX:Sample=rhizpot3:Type=capture:capture_class=c__Alphaproteobacteria:capture_domain=d__Bacteria:capture_family=f__Rhizobiaceae:capture_genus=g__Pararhizobium:capture_order=o__Rhizobiales:capture_phylum=p__Proteobacteria:capture_species=s__Pararhizobium sp900474095:heptad=MCP-36H],dc16150a-48ae-4282-ba8a-855987b6534d_2@MCPsignal.103.203:0.0160596[&&NHX:Sample=rhizpot1:Type=capture:capture_class=c__Alphaproteobacteria:capture_domain=d__Bacteria:capture_family=f__Rhizobiaceae:capture_genus=g__Pararhizobium:capture_order=o__Rhizobiales:capture_phylum=p__Proteobacteria:capture_species=s__Pararhizobium sp900474095:heptad=MCP-36H])0:5e-09[&&NHX:Sample_counter=rhizpot1--1||rhizpot3--1:Type_counter=capture--2:capture_class_counter=c__Alphaproteobacteria--2:capture_domain_counter=d__Bacteria--2:capture_family_counter=f__Rhizobiaceae--2:capture_genus_counter=g__Pararhizobium--2:capture_order_counter=o__Rhizobiales--2:capture_phylum_counter=p__Proteobacteria--2:capture_species_counter=s__Pararhizobium sp900474095--2:gtdb_class_counter=:gtdb_domain_counter=:gtdb_family_counter=:gtdb_genus_counter=:gtdb_order_counter=:gtdb_phylum_counter=:gtdb_species_counter=:heptad_counter=MCP-36H--2:lbd_counter=:name=N570650:ref_name_counter=])0.643:6e-09[&&NHX:Sample_counter=rhizpot1--3||rhizpot3--1:Type_counter=capture--4:capture_class_counter=c__Alphaproteobacteria--4:capture_domain_counter=d__Bacteria--4:capture_family_counter=f__Rhizobiaceae--4:capture_genus_counter=g__Pararhizobium--4:capture_order_counter=o__Rhizobiales--4:capture_phylum_counter=p__Proteobacteria--4:capture_species_counter=s__Pararhizobium sp900474095--4:gtdb_class_counter=:gtdb_domain_counter=:gtdb_family_counter=:gtdb_genus_counter=:gtdb_order_counter=:gtdb_phylum_counter=:gtdb_species_counter=:heptad_counter=MCP-36H--4:lbd_counter=:name=N570651:ref_name_counter=],9d867171-d88c-4bc6-aa5e-7944d48575a9_4@MCPsignal.240.389:5e-09[&&NHX:Sample=rhizpot2:Type=capture:capture_class=c__Alphaproteobacteria:capture_domain=d__Bacteria:capture_family=f__Rhizobiaceae:capture_genus=g__Pararhizobium:capture_order=o__Rhizobiales:capture_phylum=p__Proteobacteria:capture_species=s__Pararhizobium sp900474095:heptad=MCP-36H])0:5e-09[&&NHX:Sample_counter=rhizpot1--3||rhizpot2--1||rhizpot3--1:Type_counter=capture--5:capture_class_counter=c__Alphaproteobacteria--5:capture_domain_counter=d__Bacteria--5:capture_family_counter=f__Rhizobiaceae--5:capture_genus_counter=g__Pararhizobium--5:capture_order_counter=o__Rhizobiales--5:capture_phylum_counter=p__Proteobacteria--5:capture_species_counter=s__Pararhizobium sp900474095--5:gtdb_class_counter=:gtdb_domain_counter=:gtdb_family_counter=:gtdb_genus_counter=:gtdb_order_counter=:gtdb_phylum_counter=:gtdb_species_counter=:heptad_counter=MCP-36H--5:lbd_counter=:name=N570653:ref_name_counter=])0.871:0.00503305[&&NHX:Sample_counter=rhizpot1--3||rhizpot2--1||rhizpot3--2:Type_counter=capture--6:capture_class_counter=c__Alphaproteobacteria--6:capture_domain_counter=d__Bacteria--6:capture_family_counter=f__Rhizobiaceae--6:capture_genus_counter=g__Pararhizobium--6:capture_order_counter=o__Rhizobiales--6:capture_phylum_counter=p__Proteobacteria--6:capture_species_counter=s__Pararhizobium sp900474095--6:gtdb_class_counter=:gtdb_domain_counter=:gtdb_family_counter=:gtdb_genus_counter=:gtdb_order_counter=:gtdb_phylum_counter=:gtdb_species_counter=:heptad_counter=MCP-36H--6:lbd_counter=:name=N570654:ref_name_counter=],((RS_GCF_001425605.1_protein.faa_NZ_LMRG01000001.1_250@PF00015_full_PFAM.481.666:0.0215458[&&NHX:Type=GTDB:gtdb_class=c__Alphaproteobacteria:gtdb_domain=d__Bacteria:gtdb_family=f__Rhizobiaceae:gtdb_genus=g__Pararhizobium:gtdb_order=o__Rhizobiales:gtdb_phylum=p__Proteobacteria:gtdb_species=s__Pararhizobium sp001425605:heptad=MCP-36H:species=d__Bacteria_p__Proteobacteria_c__Alphaproteobacteria_o__Rhizobiales_f__Rhizobiaceae_g__Pararhizobium_s__Pararhizobium sp001425605],RS_GCF_017873135.1_protein.faa_NZ_JAGGJV010000005.1_174@PF00015_full_PFAM.493.674:0.0164841[&&NHX:Type=GTDB:gtdb_class=c__Alphaproteobacteria:gtdb_domain=d__Bacteria:gtdb_family=f__Rhizobiaceae:gtdb_genus=g__Pararhizobium:gtdb_order=o__Rhizobiales:gtdb_phylum=p__Proteobacteria:gtdb_species=s__Pararhizobium herbae:heptad=MCP-36H:species=d__Bacteria_p__Proteobacteria_c__Alphaproteobacteria_o__Rhizobiales_f__Rhizobiaceae_g__Pararhizobium_s__Pararhizobium herbae])0.97:0.0245116[&&NHX:Sample_counter=:Type_counter=GTDB--2:capture_class_counter=:capture_domain_counter=:capture_family_counter=:capture_genus_counter=:capture_order_counter=:capture_phylum_counter=:capture_species_counter=:evoltype=D:gtdb_class_counter=c__Alphaproteobacteria--2:gtdb_domain_counter=d__Bacteria--2:gtdb_family_counter=f__Rhizobiaceae--2:gtdb_genus_counter=g__Pararhizobium--2:gtdb_order_counter=o__Rhizobiales--2:gtdb_phylum_counter=p__Proteobacteria--2:gtdb_species_counter=s__Pararhizobium herbae--1||s__Pararhizobium sp001425605--1:heptad_counter=MCP-36H--2:lbd_counter=:lca=d__Bacteria:lca_tree=g__Pararhizobium:name=N570657:ref_name_counter=],((4a0dcb83-7325-4f74-8b60-e41c6f812161_5@MCPsignal.520.644:0.0342444[&&NHX:Sample=rhizpot3:Type=capture:capture_class=c__Alphaproteobacteria:capture_domain=d__Bacteria:capture_family=f__Rhizobiaceae:capture_genus=g__Pararhizobium:capture_order=o__Rhizobiales:capture_phylum=p__Proteobacteria:capture_species=s__Pararhizobium sp001426685:heptad=MCP-36H],RS_GCF_001426685.1_protein.faa_NZ_LMFB01000004.1_78@PF00015_full_PFAM.492.672:6e-09[&&NHX:Type=GTDB:gtdb_class=c__Alphaproteobacteria:gtdb_domain=d__Bacteria:gtdb_family=f__Rhizobiaceae:gtdb_genus=g__Pararhizobium:gtdb_order=o__Rhizobiales:gtdb_phylum=p__Proteobacteria:gtdb_species=s__Pararhizobium sp001426685:heptad=MCP-36H:species=d__Bacteria_p__Proteobacteria_c__Alphaproteobacteria_o__Rhizobiales_f__Rhizobiaceae_g__Pararhizobium_s__Pararhizobium sp001426685])0:5e-09[&&NHX:Sample_counter=rhizpot3--1:Type_counter=GTDB--1||capture--1:capture_class_counter=c__Alphaproteobacteria--1:capture_domain_counter=d__Bacteria--1:capture_family_counter=f__Rhizobiaceae--1:capture_genus_counter=g__Pararhizobium--1:capture_order_counter=o__Rhizobiales--1:capture_phylum_counter=p__Proteobacteria--1:capture_species_counter=s__Pararhizobium sp001426685--1:gtdb_class_counter=c__Alphaproteobacteria--1:gtdb_domain_counter=d__Bacteria--1:gtdb_family_counter=f__Rhizobiaceae--1:gtdb_genus_counter=g__Pararhizobium--1:gtdb_order_counter=o__Rhizobiales--1:gtdb_phylum_counter=p__Proteobacteria--1:gtdb_species_counter=s__Pararhizobium sp001426685--1:heptad_counter=MCP-36H--2:lbd_counter=:lca_tree=s__Pararhizobium sp001426685:name=N570660:ref_name_counter=],((RS_GCF_001687365.1_protein.faa_NZ_LGLV01000017.1_81@PF00015_full_PFAM.487.670:0.0118336[&&NHX:Type=GTDB:gtdb_class=c__Alphaproteobacteria:gtdb_domain=d__Bacteria:gtdb_family=f__Rhizobiaceae:gtdb_genus=g__Pararhizobium:gtdb_order=o__Rhizobiales:gtdb_phylum=p__Proteobacteria:gtdb_species=s__Pararhizobium polonicum:heptad=MCP-36H:species=d__Bacteria_p__Proteobacteria_c__Alphaproteobacteria_o__Rhizobiales_f__Rhizobiaceae_g__Pararhizobium_s__Pararhizobium polonicum],((596a70e5-5f59-4912-a32f-c462e37a4cd7_3@MCPsignal.569.721:6e-09[&&NHX:Sample=rhizpot1:Type=capture:besthit=71.5:bitscore=178.0:capture_class=c__Gammaproteobacteria:capture_domain=d__Bacteria:capture_family=f__Burkholderiaceae:capture_genus=g__Massilia:capture_order=o__Burkholderiales:capture_phylum=p__Proteobacteria:capture_species=s__Massilia sp014171595:evalue=4.06e-57:gapopen=1.0:heptad=MCP-36H:length=151.0:mismatch=42.0:qcovhsp=99.3:qend=152.0:qstart=2.0:ref_name=RS_GCF_014841565.1_protein.faa_NZ_JACYUD010000003.1_227@PF00015_full_PFAM.400.594:scovhsp=77.3:send=159.0:sstart=10.0],(351f679c-8849-466a-bff2-764ee6bd3887_4@MCPsignal.64.193:0.0333727[&&NHX:Sample=rhizpot3:Type=capture:capture_class=c__Alphaproteobacteria:capture_domain=d__Bacteria:capture_family=f__Rhodobacteraceae:capture_genus=g__Rubrimonas:capture_order=o__Rhodobacterales:capture_phylum=p__Proteobacteria:capture_species=s__Rubrimonas cliftonensis:heptad=MCP-36H],9638be4d-543a-4f55-9ac2-77b38d7e0b32_4@MCPsignal.42.193:5e-09[&&NHX:Sample=rhizpot3:Type=capture:capture_class=c__Alphaproteobacteria:capture_domain=d__Bacteria:capture_family=f__Rhodobacteraceae:capture_genus=g__Rubrimonas:capture_order=o__Rhodobacterales:capture_phylum=p__Proteobacteria:capture_species=s__Rubrimonas cliftonensis:heptad=MCP-36H])0:5e-09[&&NHX:Sample_counter=rhizpot3--2:Type_counter=capture--2:capture_class_counter=c__Alphaproteobacteria--2:capture_domain_counter=d__Bacteria--2:capture_family_counter=f__Rhodobacteraceae--2:capture_genus_counter=g__Rubrimonas--2:capture_order_counter=o__Rhodobacterales--2:capture_phylum_counter=p__Proteobacteria--2:capture_species_counter=s__Rubrimonas cliftonensis--2:gtdb_class_counter=:gtdb_domain_counter=:gtdb_family_counter=:gtdb_genus_counter=:gtdb_order_counter=:gtdb_phylum_counter=:gtdb_species_counter=:heptad_counter=MCP-36H--2:lbd_counter=:name=N570665:ref_name_counter=])0.752:0.00509188[&&NHX:Sample_counter=rhizpot1--1||rhizpot3--2:Type_counter=capture--3:besthit_avg=71.5:besthit_max=71.5:besthit_min=71.5:besthit_std=0:besthit_sum=71.5:bitscore_avg=178.0:bitscore_max=178.0:bitscore_min=178.0:bitscore_std=0:bitscore_sum=178.0:capture_class_counter=c__Alphaproteobacteria--2||c__Gammaproteobacteria--1:capture_domain_counter=d__Bacteria--3:capture_family_counter=f__Burkholderiaceae--1||f__Rhodobacteraceae--2:capture_genus_counter=g__Massilia--1||g__Rubrimonas--2:capture_order_counter=o__Burkholderiales--1||o__Rhodobacterales--2:capture_phylum_counter=p__Proteobacteria--3:capture_species_counter=s__Massilia sp014171595--1||s__Rubrimonas cliftonensis--2:evalue_avg=4.06e-57:evalue_max=4.06e-57:evalue_min=4.06e-57:evalue_std=0:evalue_sum=4.06e-57:gapopen_avg=1.0:gapopen_max=1.0:gapopen_min=1.0:gapopen_std=0:gapopen_sum=1.0:gtdb_class_counter=:gtdb_domain_counter=:gtdb_family_counter=:gtdb_genus_counter=:gtdb_order_counter=:gtdb_phylum_counter=:gtdb_species_counter=:heptad_counter=MCP-36H--3:lbd_counter=:length_avg=151.0:length_max=151.0:length_min=151.0:length_std=0:length_sum=151.0:mismatch_avg=42.0:mismatch_max=42.0:mismatch_min=42.0:mismatch_std=0:mismatch_sum=42.0:name=N570666:qcovhsp_avg=99.3:qcovhsp_max=99.3:qcovhsp_min=99.3:qcovhsp_std=0:qcovhsp_sum=99.3:qend_avg=152.0:qend_max=152.0:qend_min=152.0:qend_std=0:qend_sum=152.0:qstart_avg=2.0:qstart_max=2.0:qstart_min=2.0:qstart_std=0:qstart_sum=2.0:ref_name_counter=RS_GCF_014841565.1_protein.faa_NZ_JACYUD010000003.1_227@PF00015_full_PFAM.400.594--1:scovhsp_avg=77.3:scovhsp_max=77.3:scovhsp_min=77.3:scovhsp_std=0:scovhsp_sum=77.3:send_avg=159.0:send_max=159.0:send_min=159.0:send_std=0:send_sum=159.0:sstart_avg=10.0:sstart_max=10.0:sstart_min=10.0:sstart_std=0:sstart_sum=10.0],((((((a43fd186-ac07-476a-b290-2f615997b20d_3@MCPsignal.688.834:5e-09[&&NHX:Sample=rhizpot2:Type=capture:besthit=76.7:bitscore=157.0:capture_class=c__Alphaproteobacteria:capture_domain=d__Bacteria:capture_family=f__Rhizobiaceae:capture_genus=g__Pararhizobium:capture_order=o__Rhizobiales:capture_phylum=p__Proteobacteria:capture_species=s__Pararhizobium sp001426565:evalue=2.81e-49:gapopen=0.0:heptad=MCP-36H:length=146.0:mismatch=34.0:qcovhsp=100.0:qend=146.0:qstart=1.0:ref_name=RS_GCF_004345245.1_protein.faa_NZ_SLUQ01000001.1_432@PF00015_full_PFAM.406.581:scovhsp=83.4:send=152.0:sstart=7.0],c2381aa9-55a6-4e7e-bba6-6a71f5bd37ac_3@MCPsignal.178.328:0.010476[&&NHX:Sample=rhizpot1:Type=capture:besthit=79.3:bitscore=211.0:capture_class=c__Alphaproteobacteria:capture_domain=d__Bacteria:capture_family=f__Rhizobiaceae:capture_genus=g__Pararhizobium:capture_order=o__Rhizobiales:capture_phylum=p__Proteobacteria:capture_species=s__Pararhizobium sp001426565:evalue=2.65e-70:gapopen=0.0:heptad=MCP-36H:length=150.0:mismatch=31.0:qcovhsp=100.0:qend=150.0:qstart=1.0:ref_name=RS_GCF_000247475.1_protein.faa_NZ_AHZC01000058.1_5@PF00015_full_PFAM.483.671:scovhsp=79.8:send=163.0:sstart=14.0])0:6e-09[&&NHX:Sample_counter=rhizpot1--1||rhizpot2--1:Type_counter=capture--2:besthit_avg=78.0:besthit_max=79.3:besthit_min=76.7:besthit_std=1.8384776310850195:besthit_sum=156.0:bitscore_avg=184.0:bitscore_max=211.0:bitscore_min=157.0:bitscore_std=38.18376618407357:bitscore_sum=368.0:capture_class_counter=c__Alphaproteobacteria--2:capture_domain_counter=d__Bacteria--2:capture_family_counter=f__Rhizobiaceae--2:capture_genus_counter=g__Pararhizobium--2:capture_order_counter=o__Rhizobiales--2:capture_phylum_counter=p__Proteobacteria--2:capture_species_counter=s__Pararhizobium sp001426565--2:evalue_avg=1.405e-49:evalue_max=2.81e-49:evalue_min=2.65e-70:evalue_std=1.9869700551341986e-49:evalue_sum=2.81e-49:gapopen_avg=0.0:gapopen_max=0.0:gapopen_min=0.0:gapopen_std=0.0:gapopen_sum=0.0:gtdb_class_counter=:gtdb_domain_counter=:gtdb_family_counter=:gtdb_genus_counter=:gtdb_order_counter=:gtdb_phylum_counter=:gtdb_species_counter=:heptad_counter=MCP-36H--2:lbd_counter=:length_avg=148.0:length_max=150.0:length_min=146.0:length_std=2.8284271247461903:length_sum=296.0:mismatch_avg=32.5:mismatch_max=34.0:mismatch_min=31.0:mismatch_std=2.1213203435596424:mismatch_sum=65.0:name=N570669:qcovhsp_avg=100.0:qcovhsp_max=100.0:qcovhsp_min=100.0:qcovhsp_std=0.0:qcovhsp_sum=200.0:qend_avg=148.0:qend_max=150.0:qend_min=146.0:qend_std=2.8284271247461903:qend_sum=296.0:qstart_avg=1.0:qstart_max=1.0:qstart_min=1.0:qstart_std=0.0:qstart_sum=2.0:ref_name_counter=RS_GCF_000247475.1_protein.faa_NZ_AHZC01000058.1_5@PF00015_full_PFAM.483.671--1||RS_GCF_004345245.1_protein.faa_NZ_SLUQ01000001.1_432@PF00015_full_PFAM.406.581--1:scovhsp_avg=81.6:scovhsp_max=83.4:scovhsp_min=79.8:scovhsp_std=2.545584412271577:scovhsp_sum=163.2:send_avg=157.5:send_max=163.0:send_min=152.0:send_std=7.7781745930520225:send_sum=315.0:sstart_avg=10.5:sstart_max=14.0:sstart_min=7.0:sstart_std=4.949747468305833:sstart_sum=21.0],65f0eb63-6d7d-47b6-8ca1-f4212f6e7bde_6@MCPsignal.22.158:5e-09[&&NHX:Sample=rhizpot3:Type=capture:besthit=63.7:bitscore=142.0:capture_class=c__Alphaproteobacteria:capture_domain=d__Bacteria:capture_family=f__Rhizobiaceae:capture_genus=g__Pararhizobium:capture_order=o__Rhizobiales:capture_phylum=p__Proteobacteria:capture_species=s__Pararhizobium sp001426565:evalue=2.99e-43:gapopen=0.0:heptad=MCP-36H:length=135.0:mismatch=49.0:qcovhsp=99.3:qend=136.0:qstart=2.0:ref_name=RS_GCF_900111275.1_protein.faa_NZ_FOGR01000009.1_31@PF00015_full_PFAM.486.671:scovhsp=73.0:send=160.0:sstart=26.0])0.866:5e-09[&&NHX:Sample_counter=rhizpot1--1||rhizpot2--1||rhizpot3--1:Type_counter=capture--3:besthit_avg=73.23333333333333:besthit_max=79.3:besthit_min=63.7:besthit_std=8.357830659527226:besthit_sum=219.7:bitscore_avg=170.0:bitscore_max=211.0:bitscore_min=142.0:bitscore_std=36.29049462324811:bitscore_sum=510.0:capture_class_counter=c__Alphaproteobacteria--3:capture_domain_counter=d__Bacteria--3:capture_family_counter=f__Rhizobiaceae--3:capture_genus_counter=g__Pararhizobium--3:capture_order_counter=o__Rhizobiales--3:capture_phylum_counter=p__Proteobacteria--3:capture_species_counter=s__Pararhizobium sp001426565--3:evalue_avg=9.966676033333334e-44:evalue_max=2.99e-43:evalue_min=2.65e-70:evalue_std=1.7262764937004246e-43:evalue_sum=2.99000281e-43:gapopen_avg=0.0:gapopen_max=0.0:gapopen_min=0.0:gapopen_std=0.0:gapopen_sum=0.0:gtdb_class_counter=:gtdb_domain_counter=:gtdb_family_counter=:gtdb_genus_counter=:gtdb_order_counter=:gtdb_phylum_counter=:gtdb_species_counter=:heptad_counter=MCP-36H--3:lbd_counter=:length_avg=143.66666666666666:length_max=150.0:length_min=135.0:length_std=7.767453465154029:length_sum=431.0:mismatch_avg=38.0:mismatch_max=49.0:mismatch_min=31.0:mismatch_std=9.643650760992955:mismatch_sum=114.0:name=N570671:qcovhsp_avg=99.76666666666667:qcovhsp_max=100.0:qcovhsp_min=99.3:qcovhsp_std=0.40414518843273967:qcovhsp_sum=299.3:qend_avg=144.0:qend_max=150.0:qend_min=136.0:qend_std=7.211102550927978:qend_sum=432.0:qstart_avg=1.3333333333333333:qstart_max=2.0:qstart_min=1.0:qstart_std=0.5773502691896257:qstart_sum=4.0:ref_name_counter=RS_GCF_000247475.1_protein.faa_NZ_AHZC01000058.1_5@PF00015_full_PFAM.483.671--1||RS_GCF_004345245.1_protein.faa_NZ_SLUQ01000001.1_432@PF00015_full_PFAM.406.581--1||RS_GCF_900111275.1_protein.faa_NZ_FOGR01000009.1_31@PF00015_full_PFAM.486.671--1:scovhsp_avg=78.73333333333333:scovhsp_max=83.4:scovhsp_min=73.0:scovhsp_std=5.281413952090231:scovhsp_sum=236.20000000000002:send_avg=158.33333333333334:send_max=163.0:send_min=152.0:send_std=5.686240703077327:send_sum=475.0:sstart_avg=15.666666666666666:sstart_max=26.0:sstart_min=7.0:sstart_std=9.60902353693305:sstart_sum=47.0],(((4f6c48c4-8599-4bc5-868c-066610dcba1a_1@MCPsignal.51.166:5e-09[&&NHX:Sample=rhizpot3:Type=capture:besthit=89.5:bitscore=180.0:capture_class=c__Alphaproteobacteria:capture_domain=d__Bacteria:capture_family=f__Rhizobiaceae:capture_genus=g__Pararhizobium:capture_order=o__Rhizobiales:capture_phylum=p__Proteobacteria:capture_species=s__Pararhizobium sp001426565:evalue=8.72e-59:gapopen=0.0:heptad=MCP-36H:length=114.0:mismatch=12.0:qcovhsp=99.1:qend=115.0:qstart=2.0:ref_name=RS_GCF_003985155.1_protein.faa_NZ_ML133687.1_478@PF00015_full_PFAM.405.590:scovhsp=61.6:send=117.0:sstart=4.0],e32dda09-dc21-47b7-9c80-748cc0755107_2@MCPsignal.335.462:0.00638475[&&NHX:Sample=rhizpot1:Type=capture:besthit=85.7:bitscore=196.0:capture_class=c__Alphaproteobacteria:capture_domain=d__Bacteria:capture_family=f__Rhizobiaceae:capture_genus=g__Pararhizobium:capture_order=o__Rhizobiales:capture_phylum=p__Proteobacteria:capture_species=s__Pararhizobium sp001426565:evalue=6.19e-65:gapopen=0.0:heptad=MCP-36H:length=126.0:mismatch=18.0:qcovhsp=99.2:qend=126.0:qstart=1.0:ref_name=RS_GCF_007829835.1_protein.faa_NZ_VIWP01000002.1_532@PF00015_full_PFAM.397.584:scovhsp=67.4:send=135.0:sstart=10.0])0:1.8e-08[&&NHX:Sample_counter=rhizpot1--1||rhizpot3--1:Type_counter=capture--2:besthit_avg=87.6:besthit_max=89.5:besthit_min=85.7:besthit_std=2.6870057685088784:besthit_sum=175.2:bitscore_avg=188.0:bitscore_max=196.0:bitscore_min=180.0:bitscore_std=11.313708498984761:bitscore_sum=376.0:capture_class_counter=c__Alphaproteobacteria--2:capture_domain_counter=d__Bacteria--2:capture_family_counter=f__Rhizobiaceae--2:capture_genus_counter=g__Pararhizobium--2:capture_order_counter=o__Rhizobiales--2:capture_phylum_counter=p__Proteobacteria--2:capture_species_counter=s__Pararhizobium sp001426565--2:evalue_avg=4.360003095e-59:evalue_max=8.72e-59:evalue_min=6.19e-65:evalue_std=6.16596675495572e-59:evalue_sum=8.72000619e-59:gapopen_avg=0.0:gapopen_max=0.0:gapopen_min=0.0:gapopen_std=0.0:gapopen_sum=0.0:gtdb_class_counter=:gtdb_domain_counter=:gtdb_family_counter=:gtdb_genus_counter=:gtdb_order_counter=:gtdb_phylum_counter=:gtdb_species_counter=:heptad_counter=MCP-36H--2:lbd_counter=:length_avg=120.0:length_max=126.0:length_min=114.0:length_std=8.48528137423857:length_sum=240.0:mismatch_avg=15.0:mismatch_max=18.0:mismatch_min=12.0:mismatch_std=4.242640687119285:mismatch_sum=30.0:name=N570674:qcovhsp_avg=99.15:qcovhsp_max=99.2:qcovhsp_min=99.1:qcovhsp_std=0.07071067811866079:qcovhsp_sum=198.3:qend_avg=120.5:qend_max=126.0:qend_min=115.0:qend_std=7.7781745930520225:qend_sum=241.0:qstart_avg=1.5:qstart_max=2.0:qstart_min=1.0:qstart_std=0.7071067811865476:qstart_sum=3.0:ref_name_counter=RS_GCF_003985155.1_protein.faa_NZ_ML133687.1_478@PF00015_full_PFAM.405.590--1||RS_GCF_007829835.1_protein.faa_NZ_VIWP01000002.1_532@PF00015_full_PFAM.397.584--1:scovhsp_avg=64.5:scovhsp_max=67.4:scovhsp_min=61.6:scovhsp_std=4.101219330881978:scovhsp_sum=129.0:send_avg=126.0:send_max=135.0:send_min=117.0:send_std=12.727922061357855:send_sum=252.0:sstart_avg=7.0:sstart_max=10.0:sstart_min=4.0:sstart_std=4.242640687119285:sstart_sum=14.0],e05be9a5-717d-4497-8278-ad226d27f75f_5@MCPsignal.90.197:5e-09[&&NHX:Sample=rhizpot3:Type=capture:besthit=89.7:bitscore=171.0:capture_class=c__Alphaproteobacteria:capture_domain=d__Bacteria:capture_family=f__Rhizobiaceae:capture_genus=g__Pararhizobium:capture_order=o__Rhizobiales:capture_phylum=p__Proteobacteria:capture_species=s__Pararhizobium sp001426565:evalue=4.23e-55:gapopen=0.0:heptad=MCP-36H:length=107.0:mismatch=11.0:qcovhsp=100.0:qend=107.0:qstart=1.0:ref_name=RS_GCF_007829835.1_protein.faa_NZ_VIWP01000002.1_532@PF00015_full_PFAM.397.584:scovhsp=57.2:send=116.0:sstart=10.0])0.732:1.8e-08[&&NHX:Sample_counter=rhizpot1--1||rhizpot3--2:Type_counter=capture--3:besthit_avg=88.3:besthit_max=89.7:besthit_min=85.7:besthit_std=2.2538855339169284:besthit_sum=264.9:bitscore_avg=182.33333333333334:bitscore_max=196.0:bitscore_min=171.0:bitscore_std=12.662279942148386:bitscore_sum=547.0:capture_class_counter=c__Alphaproteobacteria--3:capture_domain_counter=d__Bacteria--3:capture_family_counter=f__Rhizobiaceae--3:capture_genus_counter=g__Pararhizobium--3:capture_order_counter=o__Rhizobiales--3:capture_phylum_counter=p__Proteobacteria--3:capture_species_counter=s__Pararhizobium sp001426565--3:evalue_avg=1.4102906668729999e-55:evalue_max=4.23e-55:evalue_min=6.19e-65:evalue_std=2.4419399526991575e-55:evalue_sum=4.230872000619e-55:gapopen_avg=0.0:gapopen_max=0.0:gapopen_min=0.0:gapopen_std=0.0:gapopen_sum=0.0:gtdb_class_counter=:gtdb_domain_counter=:gtdb_family_counter=:gtdb_genus_counter=:gtdb_order_counter=:gtdb_phylum_counter=:gtdb_species_counter=:heptad_counter=MCP-36H--3:lbd_counter=:length_avg=115.66666666666667:length_max=126.0:length_min=107.0:length_std=9.60902353693305:length_sum=347.0:mismatch_avg=13.666666666666666:mismatch_max=18.0:mismatch_min=11.0:mismatch_std=3.7859388972001824:mismatch_sum=41.0:name=N570676:qcovhsp_avg=99.43333333333334:qcovhsp_max=100.0:qcovhsp_min=99.1:qcovhsp_std=0.49328828623162596:qcovhsp_sum=298.3:qend_avg=116.0:qend_max=126.0:qend_min=107.0:qend_std=9.539392014169456:qend_sum=348.0:qstart_avg=1.3333333333333333:qstart_max=2.0:qstart_min=1.0:qstart_std=0.5773502691896257:qstart_sum=4.0:ref_name_counter=RS_GCF_003985155.1_protein.faa_NZ_ML133687.1_478@PF00015_full_PFAM.405.590--1||RS_GCF_007829835.1_protein.faa_NZ_VIWP01000002.1_532@PF00015_full_PFAM.397.584--2:scovhsp_avg=62.06666666666666:scovhsp_max=67.4:scovhsp_min=57.2:scovhsp_std=5.115988011453247:scovhsp_sum=186.2:send_avg=122.66666666666667:send_max=135.0:send_min=116.0:send_std=10.692676621563628:send_sum=368.0:sstart_avg=8.0:sstart_max=10.0:sstart_min=4.0:sstart_std=3.4641016151377544:sstart_sum=24.0],(1f9af1af-8735-417c-80db-8b29a432aec9_6@MCPsignal.127.278:0.00509529[&&NHX:Sample=rhizpot1:Type=capture:besthit=75.3:bitscore=159.0:capture_class=c__Alphaproteobacteria:capture_domain=d__Bacteria:capture_family=f__Rhizobiaceae:capture_genus=g__Pararhizobium:capture_order=o__Rhizobiales:capture_phylum=p__Proteobacteria:capture_species=s__Pararhizobium sp001426565:evalue=4.17e-50:gapopen=0.0:heptad=MCP-36H:length=150.0:mismatch=37.0:qcovhsp=99.3:qend=151.0:qstart=2.0:ref_name=RS_GCF_004345245.1_protein.faa_NZ_SLUQ01000001.1_432@PF00015_full_PFAM.406.581:scovhsp=85.7:send=152.0:sstart=3.0],9b5f7866-62d5-4d2a-aa3a-917276fcd14e_2@MCPsignal.80.221:0.0115637[&&NHX:Sample=rhizpot3:Type=capture:besthit=78.4:bitscore=156.0:capture_class=c__Alphaproteobacteria:capture_domain=d__Bacteria:capture_family=f__Rhizobiaceae:capture_genus=g__Pararhizobium:capture_order=o__Rhizobiales:capture_phylum=p__Proteobacteria:capture_species=s__Pararhizobium sp001426565:evalue=4.66e-49:gapopen=0.0:heptad=MCP-36H:length=139.0:mismatch=30.0:qcovhsp=98.6:qend=139.0:qstart=1.0:ref_name=RS_GCF_004345245.1_protein.faa_NZ_SLUQ01000001.1_432@PF00015_full_PFAM.406.581:scovhsp=79.4:send=147.0:sstart=9.0])0:5e-09[&&NHX:Sample_counter=rhizpot1--1||rhizpot3--1:Type_counter=capture--2:besthit_avg=76.85:besthit_max=78.4:besthit_min=75.3:besthit_std=2.192031021678303:besthit_sum=153.7:bitscore_avg=157.5:bitscore_max=159.0:bitscore_min=156.0:bitscore_std=2.1213203435596424:bitscore_sum=315.0:capture_class_counter=c__Alphaproteobacteria--2:capture_domain_counter=d__Bacteria--2:capture_family_counter=f__Rhizobiaceae--2:capture_genus_counter=g__Pararhizobium--2:capture_order_counter=o__Rhizobiales--2:capture_phylum_counter=p__Proteobacteria--2:capture_species_counter=s__Pararhizobium sp001426565--2:evalue_avg=2.5385e-49:evalue_max=4.66e-49:evalue_min=4.17e-50:evalue_std=3.000254072574521e-49:evalue_sum=5.077e-49:gapopen_avg=0.0:gapopen_max=0.0:gapopen_min=0.0:gapopen_std=0.0:gapopen_sum=0.0:gtdb_class_counter=:gtdb_domain_counter=:gtdb_family_counter=:gtdb_genus_counter=:gtdb_order_counter=:gtdb_phylum_counter=:gtdb_species_counter=:heptad_counter=MCP-36H--2:lbd_counter=:length_avg=144.5:length_max=150.0:length_min=139.0:length_std=7.7781745930520225:length_sum=289.0:mismatch_avg=33.5:mismatch_max=37.0:mismatch_min=30.0:mismatch_std=4.949747468305833:mismatch_sum=67.0:name=N570679:qcovhsp_avg=98.94999999999999:qcovhsp_max=99.3:qcovhsp_min=98.6:qcovhsp_std=0.4949747468305853:qcovhsp_sum=197.89999999999998:qend_avg=145.0:qend_max=151.0:qend_min=139.0:qend_std=8.48528137423857:qend_sum=290.0:qstart_avg=1.5:qstart_max=2.0:qstart_min=1.0:qstart_std=0.7071067811865476:qstart_sum=3.0:ref_name_counter=RS_GCF_004345245.1_protein.faa_NZ_SLUQ01000001.1_432@PF00015_full_PFAM.406.581--2:scovhsp_avg=82.55000000000001:scovhsp_max=85.7:scovhsp_min=79.4:scovhsp_std=4.454772721475248:scovhsp_sum=165.10000000000002:send_avg=149.5:send_max=152.0:send_min=147.0:send_std=3.5355339059327378:send_sum=299.0:sstart_avg=6.0:sstart_max=9.0:sstart_min=3.0:sstart_std=4.242640687119285:sstart_sum=12.0])0:6e-09[&&NHX:Sample_counter=rhizpot1--2||rhizpot3--3:Type_counter=capture--5:besthit_avg=83.72:besthit_max=89.7:besthit_min=75.3:besthit_std=6.56292617663798:besthit_sum=418.59999999999997:bitscore_avg=172.4:bitscore_max=196.0:bitscore_min=156.0:bitscore_std=16.318700928689147:bitscore_sum=862.0:capture_class_counter=c__Alphaproteobacteria--5:capture_domain_counter=d__Bacteria--5:capture_family_counter=f__Rhizobiaceae--5:capture_genus_counter=g__Pararhizobium--5:capture_order_counter=o__Rhizobiales--5:capture_phylum_counter=p__Proteobacteria--5:capture_species_counter=s__Pararhizobium sp001426565--5:evalue_avg=1.0154008461744002e-49:evalue_max=4.66e-49:evalue_min=6.19e-65:evalue_std=2.0453786084707795e-49:evalue_sum=5.0770042308720004e-49:gapopen_avg=0.0:gapopen_max=0.0:gapopen_min=0.0:gapopen_std=0.0:gapopen_sum=0.0:gtdb_class_counter=:gtdb_domain_counter=:gtdb_family_counter=:gtdb_genus_counter=:gtdb_order_counter=:gtdb_phylum_counter=:gtdb_species_counter=:heptad_counter=MCP-36H--5:lbd_counter=:length_avg=127.2:length_max=150.0:length_min=107.0:length_std=17.626684316683047:length_sum=636.0:mismatch_avg=21.6:mismatch_max=37.0:mismatch_min=11.0:mismatch_std=11.458621208504974:mismatch_sum=108.0:name=N570680:qcovhsp_avg=99.24:qcovhsp_max=100.0:qcovhsp_min=98.6:qcovhsp_std=0.5029910535983737:qcovhsp_sum=496.2:qend_avg=127.6:qend_max=151.0:qend_min=107.0:qend_std=17.770762504743573:qend_sum=638.0:qstart_avg=1.4:qstart_max=2.0:qstart_min=1.0:qstart_std=0.5477225575051661:qstart_sum=7.0:ref_name_counter=RS_GCF_003985155.1_protein.faa_NZ_ML133687.1_478@PF00015_full_PFAM.405.590--1||RS_GCF_004345245.1_protein.faa_NZ_SLUQ01000001.1_432@PF00015_full_PFAM.406.581--2||RS_GCF_007829835.1_protein.faa_NZ_VIWP01000002.1_532@PF00015_full_PFAM.397.584--2:scovhsp_avg=70.26:scovhsp_max=85.7:scovhsp_min=57.2:scovhsp_std=11.996582846794333:scovhsp_sum=351.3:send_avg=133.4:send_max=152.0:send_min=116.0:send_std=16.622274212634082:send_sum=667.0:sstart_avg=7.2:sstart_max=10.0:sstart_min=3.0:sstart_std=3.420526275297414:sstart_sum=36.0])0:5e-09[&&NHX:Sample_counter=rhizpot1--3||rhizpot2--1||rhizpot3--4:Type_counter=capture--8:besthit_avg=79.7875:besthit_max=89.7:besthit_min=63.7:besthit_std=8.603892391569893:besthit_sum=638.3:bitscore_avg=171.5:bitscore_max=211.0:bitscore_min=142.0:bitscore_std=23.021728866442675:bitscore_sum=1372.0:capture_class_counter=c__Alphaproteobacteria--8:capture_domain_counter=d__Bacteria--8:capture_family_counter=f__Rhizobiaceae--8:capture_genus_counter=g__Pararhizobium--8:capture_order_counter=o__Rhizobiales--8:capture_phylum_counter=p__Proteobacteria--8:capture_species_counter=s__Pararhizobium sp001426565--8:evalue_avg=3.737509858755288e-44:evalue_max=2.99e-43:evalue_min=2.65e-70:evalue_std=1.057124239521431e-43:evalue_sum=2.9900078870042305e-43:gapopen_avg=0.0:gapopen_max=0.0:gapopen_min=0.0:gapopen_std=0.0:gapopen_sum=0.0:gtdb_class_counter=:gtdb_domain_counter=:gtdb_family_counter=:gtdb_genus_counter=:gtdb_order_counter=:gtdb_phylum_counter=:gtdb_species_counter=:heptad_counter=MCP-36H--8:lbd_counter=:length_avg=133.375:length_max=150.0:length_min=107.0:length_std=16.35269746206155:length_sum=1067.0:mismatch_avg=27.75:mismatch_max=49.0:mismatch_min=11.0:mismatch_std=13.177361539506197:mismatch_sum=222.0:name=N570681:qcovhsp_avg=99.4375:qcovhsp_max=100.0:qcovhsp_min=98.6:qcovhsp_std=0.5153015760559211:qcovhsp_sum=795.5:qend_avg=133.75:qend_max=151.0:qend_min=107.0:qend_std=16.351059380270833:qend_sum=1070.0:qstart_avg=1.375:qstart_max=2.0:qstart_min=1.0:qstart_std=0.5175491695067657:qstart_sum=11.0:ref_name_counter=RS_GCF_000247475.1_protein.faa_NZ_AHZC01000058.1_5@PF00015_full_PFAM.483.671--1||RS_GCF_003985155.1_protein.faa_NZ_ML133687.1_478@PF00015_full_PFAM.405.590--1||RS_GCF_004345245.1_protein.faa_NZ_SLUQ01000001.1_432@PF00015_full_PFAM.406.581--3||RS_GCF_007829835.1_protein.faa_NZ_VIWP01000002.1_532@PF00015_full_PFAM.397.584--2||RS_GCF_900111275.1_protein.faa_NZ_FOGR01000009.1_31@PF00015_full_PFAM.486.671--1:scovhsp_avg=73.4375:scovhsp_max=85.7:scovhsp_min=57.2:scovhsp_std=10.461348929682607:scovhsp_sum=587.5:send_avg=142.75:send_max=163.0:send_min=116.0:send_std=18.26589327525093:send_sum=1142.0:sstart_avg=10.375:sstart_max=26.0:sstart_min=3.0:sstart_std=7.229651246281327:sstart_sum=83.0],((0eb9dc8e-8601-4d4a-823d-58f6b72f39b2_6@MCPsignal.26.177:0[&&NHX:Sample=rhizpot1:Type=capture:besthit=76.0:bitscore=160.0:capture_class=c__Alphaproteobacteria:capture_domain=d__Bacteria:capture_family=f__Rhizobiaceae:capture_genus=g__Pararhizobium:capture_order=o__Rhizobiales:capture_phylum=p__Proteobacteria:capture_species=s__Pararhizobium sp001426565:evalue=1.46e-50:gapopen=0.0:heptad=MCP-36H:length=150.0:mismatch=36.0:qcovhsp=99.3:qend=151.0:qstart=2.0:ref_name=RS_GCF_004345245.1_protein.faa_NZ_SLUQ01000001.1_432@PF00015_full_PFAM.406.581:scovhsp=85.7:send=152.0:sstart=3.0],11759d14-107d-4401-ab89-d26152f62693_4@MCPsignal.183.334:0[&&NHX:Sample=rhizpot1:Type=capture:besthit=76.0:bitscore=160.0:capture_class=c__Alphaproteobacteria:capture_domain=d__Bacteria:capture_family=f__Rhizobiaceae:capture_genus=g__Pararhizobium:capture_order=o__Rhizobiales:capture_phylum=p__Proteobacteria:capture_species=s__Pararhizobium sp001426565:evalue=1.46e-50:gapopen=0.0:heptad=MCP-36H:length=150.0:mismatch=36.0:qcovhsp=99.3:qend=151.0:qstart=2.0:ref_name=RS_GCF_004345245.1_protein.faa_NZ_SLUQ01000001.1_432@PF00015_full_PFAM.406.581:scovhsp=85.7:send=152.0:sstart=3.0])0:0[&&NHX:Sample_counter=rhizpot1--2:Type_counter=capture--2:besthit_avg=76.0:besthit_max=76.0:besthit_min=76.0:besthit_std=0.0:besthit_sum=152.0:bitscore_avg=160.0:bitscore_max=160.0:bitscore_min=160.0:bitscore_std=0.0:bitscore_sum=320.0:capture_class_counter=c__Alphaproteobacteria--2:capture_domain_counter=d__Bacteria--2:capture_family_counter=f__Rhizobiaceae--2:capture_genus_counter=g__Pararhizobium--2:capture_order_counter=o__Rhizobiales--2:capture_phylum_counter=p__Proteobacteria--2:capture_species_counter=s__Pararhizobium sp001426565--2:evalue_avg=1.46e-50:evalue_max=1.46e-50:evalue_min=1.46e-50:evalue_std=0.0:evalue_sum=2.92e-50:gapopen_avg=0.0:gapopen_max=0.0:gapopen_min=0.0:gapopen_std=0.0:gapopen_sum=0.0:gtdb_class_counter=:gtdb_domain_counter=:gtdb_family_counter=:gtdb_genus_counter=:gtdb_order_counter=:gtdb_phylum_counter=:gtdb_species_counter=:heptad_counter=MCP-36H--2:lbd_counter=:length_avg=150.0:length_max=150.0:length_min=150.0:length_std=0.0:length_sum=300.0:mismatch_avg=36.0:mismatch_max=36.0:mismatch_min=36.0:mismatch_std=0.0:mismatch_sum=72.0:name=N570684:qcovhsp_avg=99.3:qcovhsp_max=99.3:qcovhsp_min=99.3:qcovhsp_std=0.0:qcovhsp_sum=198.6:qend_avg=151.0:qend_max=151.0:qend_min=151.0:qend_std=0.0:qend_sum=302.0:qstart_avg=2.0:qstart_max=2.0:qstart_min=2.0:qstart_std=0.0:qstart_sum=4.0:ref_name_counter=RS_GCF_004345245.1_protein.faa_NZ_SLUQ01000001.1_432@PF00015_full_PFAM.406.581--2:scovhsp_avg=85.7:scovhsp_max=85.7:scovhsp_min=85.7:scovhsp_std=0.0:scovhsp_sum=171.4:send_avg=152.0:send_max=152.0:send_min=152.0:send_std=0.0:send_sum=304.0:sstart_avg=3.0:sstart_max=3.0:sstart_min=3.0:sstart_std=0.0:sstart_sum=6.0],8de12630-2909-477e-883d-6e07d736f5ba_6@MCPsignal.309.460:0[&&NHX:Sample=rhizpot3:Type=capture:besthit=76.0:bitscore=160.0:capture_class=c__Alphaproteobacteria:capture_domain=d__Bacteria:capture_family=f__Rhizobiaceae:capture_genus=g__Pararhizobium:capture_order=o__Rhizobiales:capture_phylum=p__Proteobacteria:capture_species=s__Pararhizobium sp001426565:evalue=1.46e-50:gapopen=0.0:heptad=MCP-36H:length=150.0:mismatch=36.0:qcovhsp=99.3:qend=151.0:qstart=2.0:ref_name=RS_GCF_004345245.1_protein.faa_NZ_SLUQ01000001.1_432@PF00015_full_PFAM.406.581:scovhsp=85.7:send=152.0:sstart=3.0]):5e-09[&&NHX:Sample_counter=rhizpot1--2||rhizpot3--1:Type_counter=capture--3:besthit_avg=76.0:besthit_max=76.0:besthit_min=76.0:besthit_std=0.0:besthit_sum=228.0:bitscore_avg=160.0:bitscore_max=160.0:bitscore_min=160.0:bitscore_std=0.0:bitscore_sum=480.0:capture_class_counter=c__Alphaproteobacteria--3:capture_domain_counter=d__Bacteria--3:capture_family_counter=f__Rhizobiaceae--3:capture_genus_counter=g__Pararhizobium--3:capture_order_counter=o__Rhizobiales--3:capture_phylum_counter=p__Proteobacteria--3:capture_species_counter=s__Pararhizobium sp001426565--3:evalue_avg=1.46e-50:evalue_max=1.46e-50:evalue_min=1.46e-50:evalue_std=0.0:evalue_sum=4.38e-50:gapopen_avg=0.0:gapopen_max=0.0:gapopen_min=0.0:gapopen_std=0.0:gapopen_sum=0.0:gtdb_class_counter=:gtdb_domain_counter=:gtdb_family_counter=:gtdb_genus_counter=:gtdb_order_counter=:gtdb_phylum_counter=:gtdb_species_counter=:heptad_counter=MCP-36H--3:lbd_counter=:length_avg=150.0:length_max=150.0:length_min=150.0:length_std=0.0:length_sum=450.0:mismatch_avg=36.0:mismatch_max=36.0:mismatch_min=36.0:mismatch_std=0.0:mismatch_sum=108.0:name=N570686:qcovhsp_avg=99.3:qcovhsp_max=99.3:qcovhsp_min=99.3:qcovhsp_std=0.0:qcovhsp_sum=297.9:qend_avg=151.0:qend_max=151.0:qend_min=151.0:qend_std=0.0:qend_sum=453.0:qstart_avg=2.0:qstart_max=2.0:qstart_min=2.0:qstart_std=0.0:qstart_sum=6.0:ref_name_counter=RS_GCF_004345245.1_protein.faa_NZ_SLUQ01000001.1_432@PF00015_full_PFAM.406.581--3:scovhsp_avg=85.7:scovhsp_max=85.7:scovhsp_min=85.7:scovhsp_std=0.0:scovhsp_sum=257.1:send_avg=152.0:send_max=152.0:send_min=152.0:send_std=0.0:send_sum=456.0:sstart_avg=3.0:sstart_max=3.0:sstart_min=3.0:sstart_std=0.0:sstart_sum=9.0])1:5e-09[&&NHX:Sample_counter=rhizpot1--5||rhizpot2--1||rhizpot3--5:Type_counter=capture--11:besthit_avg=78.75454545454544:besthit_max=89.7:besthit_min=63.7:besthit_std=7.412740874516474:besthit_sum=866.2999999999998:bitscore_avg=168.36363636363637:bitscore_max=211.0:bitscore_min=142.0:bitscore_std=19.996363305725005:bitscore_sum=1852.0:capture_class_counter=c__Alphaproteobacteria--11:capture_domain_counter=d__Bacteria--11:capture_family_counter=f__Rhizobiaceae--11:capture_genus_counter=g__Pararhizobium--11:capture_order_counter=o__Rhizobiales--11:capture_phylum_counter=p__Proteobacteria--11:capture_species_counter=s__Pararhizobium sp001426565--11:evalue_avg=2.718189386367482e-44:evalue_max=2.99e-43:evalue_min=2.65e-70:evalue_std=9.015186692804625e-44:evalue_sum=2.9900083250042304e-43:gapopen_avg=0.0:gapopen_max=0.0:gapopen_min=0.0:gapopen_std=0.0:gapopen_sum=0.0:gtdb_class_counter=:gtdb_domain_counter=:gtdb_family_counter=:gtdb_genus_counter=:gtdb_order_counter=:gtdb_phylum_counter=:gtdb_species_counter=:heptad_counter=MCP-36H--11:lbd_counter=:length_avg=137.9090909090909:length_max=150.0:length_min=107.0:length_std=15.731843791841726:length_sum=1517.0:mismatch_avg=30.0:mismatch_max=49.0:mismatch_min=11.0:mismatch_std=11.679041056525147:mismatch_sum=330.0:name=N570687:qcovhsp_avg=99.4:qcovhsp_max=100.0:qcovhsp_min=98.6:qcovhsp_std=0.435889894354069:qcovhsp_sum=1093.4:qend_avg=138.45454545454547:qend_max=151.0:qend_min=107.0:qend_std=15.87679839491348:qend_sum=1523.0:qstart_avg=1.5454545454545454:qstart_max=2.0:qstart_min=1.0:qstart_std=0.5222329678670935:qstart_sum=17.0:ref_name_counter=RS_GCF_000247475.1_protein.faa_NZ_AHZC01000058.1_5@PF00015_full_PFAM.483.671--1||RS_GCF_003985155.1_protein.faa_NZ_ML133687.1_478@PF00015_full_PFAM.405.590--1||RS_GCF_004345245.1_protein.faa_NZ_SLUQ01000001.1_432@PF00015_full_PFAM.406.581--6||RS_GCF_007829835.1_protein.faa_NZ_VIWP01000002.1_532@PF00015_full_PFAM.397.584--2||RS_GCF_900111275.1_protein.faa_NZ_FOGR01000009.1_31@PF00015_full_PFAM.486.671--1:scovhsp_avg=76.7818181818182:scovhsp_max=85.7:scovhsp_min=57.2:scovhsp_std=10.46019294103299:scovhsp_sum=844.6000000000001:send_avg=145.27272727272728:send_max=163.0:send_min=116.0:send_std=15.88137846089507:send_sum=1598.0:sstart_avg=8.363636363636363:sstart_max=26.0:sstart_min=3.0:sstart_std=6.960929927426755:sstart_sum=92.0],(2e830d3a-d5f3-4ac7-8338-127553caab6d_4@MCPsignal.16.118:0.0163943[&&NHX:Sample=rhizpot1:Type=capture:besthit=83.0:bitscore=148.0:capture_class=c__Alphaproteobacteria:capture_domain=d__Bacteria:capture_family=f__Rhizobiaceae:capture_genus=g__Neorhizobium:capture_order=o__Rhizobiales:capture_phylum=p__Proteobacteria:capture_species=s__Neorhizobium sp902167985:evalue=1.38e-46:gapopen=2.0:heptad=MCP-36H:length=106.0:mismatch=14.0:qcovhsp=100.0:qend=102.0:qstart=1.0:ref_name=RS_GCF_004362445.1_protein.faa_NZ_SNXH01000011.1_2472@PF00015_full_PFAM.409.580:scovhsp=62.0:send=149.0:sstart=44.0],RS_GCF_001426565.1_protein.faa_NZ_LMFA01000012.1_506@PF00015_full_PFAM.480.664:5e-09[&&NHX:Type=GTDB:gtdb_class=c__Alphaproteobacteria:gtdb_domain=d__Bacteria:gtdb_family=f__Rhizobiaceae:gtdb_genus=g__Pararhizobium:gtdb_order=o__Rhizobiales:gtdb_phylum=p__Proteobacteria:gtdb_species=s__Pararhizobium sp001426565:heptad=MCP-36H:species=d__Bacteria_p__Proteobacteria_c__Alphaproteobacteria_o__Rhizobiales_f__Rhizobiaceae_g__Pararhizobium_s__Pararhizobium sp001426565])0:5e-09[&&NHX:Sample_counter=rhizpot1--1:Type_counter=GTDB--1||capture--1:besthit_avg=83.0:besthit_max=83.0:besthit_min=83.0:besthit_std=0:besthit_sum=83.0:bitscore_avg=148.0:bitscore_max=148.0:bitscore_min=148.0:bitscore_std=0:bitscore_sum=148.0:capture_class_counter=c__Alphaproteobacteria--1:capture_domain_counter=d__Bacteria--1:capture_family_counter=f__Rhizobiaceae--1:capture_genus_counter=g__Neorhizobium--1:capture_order_counter=o__Rhizobiales--1:capture_phylum_counter=p__Proteobacteria--1:capture_species_counter=s__Neorhizobium sp902167985--1:evalue_avg=1.38e-46:evalue_max=1.38e-46:evalue_min=1.38e-46:evalue_std=0:evalue_sum=1.38e-46:gapopen_avg=2.0:gapopen_max=2.0:gapopen_min=2.0:gapopen_std=0:gapopen_sum=2.0:gtdb_class_counter=c__Alphaproteobacteria--1:gtdb_domain_counter=d__Bacteria--1:gtdb_family_counter=f__Rhizobiaceae--1:gtdb_genus_counter=g__Pararhizobium--1:gtdb_order_counter=o__Rhizobiales--1:gtdb_phylum_counter=p__Proteobacteria--1:gtdb_species_counter=s__Pararhizobium sp001426565--1:heptad_counter=MCP-36H--2:lbd_counter=:lca_tree=s__Pararhizobium sp001426565:length_avg=106.0:length_max=106.0:length_min=106.0:length_std=0:length_sum=106.0:mismatch_avg=14.0:mismatch_max=14.0:mismatch_min=14.0:mismatch_std=0:mismatch_sum=14.0:name=N570690:qcovhsp_avg=100.0:qcovhsp_max=100.0:qcovhsp_min=100.0:qcovhsp_std=0:qcovhsp_sum=100.0:qend_avg=102.0:qend_max=102.0:qend_min=102.0:qend_std=0:qend_sum=102.0:qstart_avg=1.0:qstart_max=1.0:qstart_min=1.0:qstart_std=0:qstart_sum=1.0:ref_name_counter=RS_GCF_004362445.1_protein.faa_NZ_SNXH01000011.1_2472@PF00015_full_PFAM.409.580--1:scovhsp_avg=62.0:scovhsp_max=62.0:scovhsp_min=62.0:scovhsp_std=0:scovhsp_sum=62.0:send_avg=149.0:send_max=149.0:send_min=149.0:send_std=0:send_sum=149.0:sstart_avg=44.0:sstart_max=44.0:sstart_min=44.0:sstart_std=0:sstart_sum=44.0])0.761:5e-09[&&NHX:Sample_counter=rhizpot1--6||rhizpot2--1||rhizpot3--5:Type_counter=GTDB--1||capture--12:besthit_avg=79.10833333333332:besthit_max=89.7:besthit_min=63.7:besthit_std=7.173240466335894:besthit_sum=949.2999999999998:bitscore_avg=166.66666666666666:bitscore_max=211.0:bitscore_min=142.0:bitscore_std=19.951456239097084:bitscore_sum=2000.0:capture_class_counter=c__Alphaproteobacteria--12:capture_domain_counter=d__Bacteria--12:capture_family_counter=f__Rhizobiaceae--12:capture_genus_counter=g__Neorhizobium--1||g__Pararhizobium--11:capture_order_counter=o__Rhizobiales--12:capture_phylum_counter=p__Proteobacteria--12:capture_species_counter=s__Neorhizobium sp902167985--1||s__Pararhizobium sp001426565--11:evalue_avg=2.4928236041701917e-44:evalue_max=2.99e-43:evalue_min=2.65e-70:evalue_std=8.631023094232319e-44:evalue_sum=2.9913883250042303e-43:gapopen_avg=0.16666666666666666:gapopen_max=2.0:gapopen_min=0.0:gapopen_std=0.5773502691896257:gapopen_sum=2.0:gtdb_class_counter=c__Alphaproteobacteria--1:gtdb_domain_counter=d__Bacteria--1:gtdb_family_counter=f__Rhizobiaceae--1:gtdb_genus_counter=g__Pararhizobium--1:gtdb_order_counter=o__Rhizobiales--1:gtdb_phylum_counter=p__Proteobacteria--1:gtdb_species_counter=s__Pararhizobium sp001426565--1:heptad_counter=MCP-36H--13:lbd_counter=:lca_tree=s__Pararhizobium sp001426565:length_avg=135.25:length_max=150.0:length_min=106.0:length_std=17.60229840364346:length_sum=1623.0:mismatch_avg=28.666666666666668:mismatch_max=49.0:mismatch_min=11.0:mismatch_std=12.055427546683415:mismatch_sum=344.0:name=N570691:qcovhsp_avg=99.44999999999999:qcovhsp_max=100.0:qcovhsp_min=98.6:qcovhsp_std=0.4502524544378123:qcovhsp_sum=1193.3999999999999:qend_avg=135.41666666666666:qend_max=151.0:qend_min=102.0:qend_std=18.436418175760586:qend_sum=1625.0:qstart_avg=1.5:qstart_max=2.0:qstart_min=1.0:qstart_std=0.5222329678670935:qstart_sum=18.0:ref_name_counter=RS_GCF_000247475.1_protein.faa_NZ_AHZC01000058.1_5@PF00015_full_PFAM.483.671--1||RS_GCF_003985155.1_protein.faa_NZ_ML133687.1_478@PF00015_full_PFAM.405.590--1||RS_GCF_004345245.1_protein.faa_NZ_SLUQ01000001.1_432@PF00015_full_PFAM.406.581--6||RS_GCF_004362445.1_protein.faa_NZ_SNXH01000011.1_2472@PF00015_full_PFAM.409.580--1||RS_GCF_007829835.1_protein.faa_NZ_VIWP01000002.1_532@PF00015_full_PFAM.397.584--2||RS_GCF_900111275.1_protein.faa_NZ_FOGR01000009.1_31@PF00015_full_PFAM.486.671--1:scovhsp_avg=75.55000000000001:scovhsp_max=85.7:scovhsp_min=57.2:scovhsp_std=10.847915593664654:scovhsp_sum=906.6000000000001:send_avg=145.58333333333334:send_max=163.0:send_min=116.0:send_std=15.180479890206687:send_sum=1747.0:sstart_avg=11.333333333333334:sstart_max=44.0:sstart_min=3.0:sstart_std=12.242499249695214:sstart_sum=136.0],(c49f2ddd-7b29-4d0f-a71e-816a193c25c0_3@MCPsignal.279.399:5e-09[&&NHX:Sample=rhizpot2:Type=capture:besthit=74.8:bitscore=118.0:capture_class=c__Polyangia:capture_domain=d__Bacteria:capture_family=f__Polyangiaceae:capture_genus=g__SYFR01:capture_order=o__Polyangiales:capture_phylum=p__Myxococcota:capture_species=s__SYFR01 sp005800325:evalue=2.95e-34:gapopen=0.0:heptad=MCP-36H:length=119.0:mismatch=30.0:qcovhsp=99.2:qend=120.0:qstart=2.0:ref_name=RS_GCF_004345245.1_protein.faa_NZ_SLUQ01000001.1_432@PF00015_full_PFAM.406.581:scovhsp=68.0:send=152.0:sstart=34.0],(83fce6a2-a5a2-45a8-8e02-9b4ea4077edd_3@MCPsignal.179.288:0.0077487[&&NHX:Sample=rhizpot3:Type=capture:besthit=73.1:bitscore=99.8:capture_class=c__Alphaproteobacteria:capture_domain=d__Bacteria:capture_family=f__Rhizobiaceae:capture_genus=g__Neorhizobium:capture_order=o__Rhizobiales:capture_phylum=p__Proteobacteria:capture_species=s__Neorhizobium sp902167985:evalue=3.41e-27:gapopen=0.0:heptad=MCP-36H:length=108.0:mismatch=29.0:qcovhsp=99.1:qend=109.0:qstart=2.0:ref_name=RS_GCF_004345245.1_protein.faa_NZ_SLUQ01000001.1_432@PF00015_full_PFAM.406.581:scovhsp=61.7:send=152.0:sstart=45.0],(feec580c-4e21-4903-beb6-1712ceaf14cd_2@MCPsignal.377.485:5e-09[&&NHX:Sample=rhizpot3:Type=capture:besthit=73.1:bitscore=99.8:capture_class=c__Alphaproteobacteria:capture_domain=d__Bacteria:capture_family=f__Rhizobiaceae:capture_genus=g__Neorhizobium:capture_order=o__Rhizobiales:capture_phylum=p__Proteobacteria:capture_species=s__Neorhizobium sp902167985:evalue=3.28e-27:gapopen=0.0:heptad=MCP-36H:length=108.0:mismatch=29.0:qcovhsp=100.0:qend=108.0:qstart=1.0:ref_name=RS_GCF_004345245.1_protein.faa_NZ_SLUQ01000001.1_432@PF00015_full_PFAM.406.581:scovhsp=61.7:send=152.0:sstart=45.0],(a448f983-26c2-4081-af00-6cd36fed94a3_6@MCPsignal.508.614:5e-09[&&NHX:Sample=rhizpot3:Type=capture:besthit=72.6:bitscore=95.9:capture_class=c__Alphaproteobacteria:capture_domain=d__Bacteria:capture_family=f__Rhizobiaceae:capture_genus=g__Neorhizobium:capture_order=o__Rhizobiales:capture_phylum=p__Proteobacteria:capture_species=s__Neorhizobium sp902167985:evalue=9.75e-26:gapopen=0.0:heptad=MCP-36H:length=106.0:mismatch=29.0:qcovhsp=100.0:qend=106.0:qstart=1.0:ref_name=RS_GCF_004345245.1_protein.faa_NZ_SLUQ01000001.1_432@PF00015_full_PFAM.406.581:scovhsp=60.6:send=152.0:sstart=47.0],36ee5bb3-91cd-4f4b-80dd-26ceb8aa9f0b_5@MCPsignal.83.214:0.275877[&&NHX:Sample=rhizpot3:Type=capture:capture_class=c__Gammaproteobacteria:capture_domain=d__Bacteria:capture_family=f__Burkholderiaceae:capture_genus=g__Massilia:capture_order=o__Burkholderiales:capture_phylum=p__Proteobacteria:capture_species=s__Massilia sp003484545:heptad=MCP-36H])0:5e-09[&&NHX:Sample_counter=rhizpot3--2:Type_counter=capture--2:besthit_avg=72.6:besthit_max=72.6:besthit_min=72.6:besthit_std=0:besthit_sum=72.6:bitscore_avg=95.9:bitscore_max=95.9:bitscore_min=95.9:bitscore_std=0:bitscore_sum=95.9:capture_class_counter=c__Alphaproteobacteria--1||c__Gammaproteobacteria--1:capture_domain_counter=d__Bacteria--2:capture_family_counter=f__Burkholderiaceae--1||f__Rhizobiaceae--1:capture_genus_counter=g__Massilia--1||g__Neorhizobium--1:capture_order_counter=o__Burkholderiales--1||o__Rhizobiales--1:capture_phylum_counter=p__Proteobacteria--2:capture_species_counter=s__Massilia sp003484545--1||s__Neorhizobium sp902167985--1:evalue_avg=9.75e-26:evalue_max=9.75e-26:evalue_min=9.75e-26:evalue_std=0:evalue_sum=9.75e-26:gapopen_avg=0.0:gapopen_max=0.0:gapopen_min=0.0:gapopen_std=0:gapopen_sum=0.0:gtdb_class_counter=:gtdb_domain_counter=:gtdb_family_counter=:gtdb_genus_counter=:gtdb_order_counter=:gtdb_phylum_counter=:gtdb_species_counter=:heptad_counter=MCP-36H--2:lbd_counter=:length_avg=106.0:length_max=106.0:length_min=106.0:length_std=0:length_sum=106.0:mismatch_avg=29.0:mismatch_max=29.0:mismatch_min=29.0:mismatch_std=0:mismatch_sum=29.0:name=N570697:qcovhsp_avg=100.0:qcovhsp_max=100.0:qcovhsp_min=100.0:qcovhsp_std=0:qcovhsp_sum=100.0:qend_avg=106.0:qend_max=106.0:qend_min=106.0:qend_std=0:qend_sum=106.0:qstart_avg=1.0:qstart_max=1.0:qstart_min=1.0:qstart_std=0:qstart_sum=1.0:ref_name_counter=RS_GCF_004345245.1_protein.faa_NZ_SLUQ01000001.1_432@PF00015_full_PFAM.406.581--1:scovhsp_avg=60.6:scovhsp_max=60.6:scovhsp_min=60.6:scovhsp_std=0:scovhsp_sum=60.6:send_avg=152.0:send_max=152.0:send_min=152.0:send_std=0:send_sum=152.0:sstart_avg=47.0:sstart_max=47.0:sstart_min=47.0:sstart_std=0:sstart_sum=47.0])0:5e-09[&&NHX:Sample_counter=rhizpot3--3:Type_counter=capture--3:besthit_avg=72.85:besthit_max=73.1:besthit_min=72.6:besthit_std=0.3535533905932738:besthit_sum=145.7:bitscore_avg=97.85:bitscore_max=99.8:bitscore_min=95.9:bitscore_std=2.7577164466275295:bitscore_sum=195.7:capture_class_counter=c__Alphaproteobacteria--2||c__Gammaproteobacteria--1:capture_domain_counter=d__Bacteria--3:capture_family_counter=f__Burkholderiaceae--1||f__Rhizobiaceae--2:capture_genus_counter=g__Massilia--1||g__Neorhizobium--2:capture_order_counter=o__Burkholderiales--1||o__Rhizobiales--2:capture_phylum_counter=p__Proteobacteria--3:capture_species_counter=s__Massilia sp003484545--1||s__Neorhizobium sp902167985--2:evalue_avg=5.039e-26:evalue_max=9.75e-26:evalue_min=3.28e-27:evalue_std=6.662360092339651e-26:evalue_sum=1.0078e-25:gapopen_avg=0.0:gapopen_max=0.0:gapopen_min=0.0:gapopen_std=0.0:gapopen_sum=0.0:gtdb_class_counter=:gtdb_domain_counter=:gtdb_family_counter=:gtdb_genus_counter=:gtdb_order_counter=:gtdb_phylum_counter=:gtdb_species_counter=:heptad_counter=MCP-36H--3:lbd_counter=:length_avg=107.0:length_max=108.0:length_min=106.0:length_std=1.4142135623730951:length_sum=214.0:mismatch_avg=29.0:mismatch_max=29.0:mismatch_min=29.0:mismatch_std=0.0:mismatch_sum=58.0:name=N570698:qcovhsp_avg=100.0:qcovhsp_max=100.0:qcovhsp_min=100.0:qcovhsp_std=0.0:qcovhsp_sum=200.0:qend_avg=107.0:qend_max=108.0:qend_min=106.0:qend_std=1.4142135623730951:qend_sum=214.0:qstart_avg=1.0:qstart_max=1.0:qstart_min=1.0:qstart_std=0.0:qstart_sum=2.0:ref_name_counter=RS_GCF_004345245.1_protein.faa_NZ_SLUQ01000001.1_432@PF00015_full_PFAM.406.581--2:scovhsp_avg=61.150000000000006:scovhsp_max=61.7:scovhsp_min=60.6:scovhsp_std=0.7778174593052033:scovhsp_sum=122.30000000000001:send_avg=152.0:send_max=152.0:send_min=152.0:send_std=0.0:send_sum=304.0:sstart_avg=46.0:sstart_max=47.0:sstart_min=45.0:sstart_std=1.4142135623730951:sstart_sum=92.0])0:5e-09[&&NHX:Sample_counter=rhizpot3--4:Type_counter=capture--4:besthit_avg=72.93333333333332:besthit_max=73.1:besthit_min=72.6:besthit_std=0.2886751345948129:besthit_sum=218.79999999999998:bitscore_avg=98.5:bitscore_max=99.8:bitscore_min=95.9:bitscore_std=2.2516660498395358:bitscore_sum=295.5:capture_class_counter=c__Alphaproteobacteria--3||c__Gammaproteobacteria--1:capture_domain_counter=d__Bacteria--4:capture_family_counter=f__Burkholderiaceae--1||f__Rhizobiaceae--3:capture_genus_counter=g__Massilia--1||g__Neorhizobium--3:capture_order_counter=o__Burkholderiales--1||o__Rhizobiales--3:capture_phylum_counter=p__Proteobacteria--4:capture_species_counter=s__Massilia sp003484545--1||s__Neorhizobium sp902167985--3:evalue_avg=3.473e-26:evalue_max=9.75e-26:evalue_min=3.28e-27:evalue_std=5.436045345653401e-26:evalue_sum=1.0419e-25:gapopen_avg=0.0:gapopen_max=0.0:gapopen_min=0.0:gapopen_std=0.0:gapopen_sum=0.0:gtdb_class_counter=:gtdb_domain_counter=:gtdb_family_counter=:gtdb_genus_counter=:gtdb_order_counter=:gtdb_phylum_counter=:gtdb_species_counter=:heptad_counter=MCP-36H--4:lbd_counter=:length_avg=107.33333333333333:length_max=108.0:length_min=106.0:length_std=1.1547005383792517:length_sum=322.0:mismatch_avg=29.0:mismatch_max=29.0:mismatch_min=29.0:mismatch_std=0.0:mismatch_sum=87.0:name=N570699:qcovhsp_avg=99.7:qcovhsp_max=100.0:qcovhsp_min=99.1:qcovhsp_std=0.5196152422706665:qcovhsp_sum=299.1:qend_avg=107.66666666666667:qend_max=109.0:qend_min=106.0:qend_std=1.5275252316519468:qend_sum=323.0:qstart_avg=1.3333333333333333:qstart_max=2.0:qstart_min=1.0:qstart_std=0.5773502691896257:qstart_sum=4.0:ref_name_counter=RS_GCF_004345245.1_protein.faa_NZ_SLUQ01000001.1_432@PF00015_full_PFAM.406.581--3:scovhsp_avg=61.333333333333336:scovhsp_max=61.7:scovhsp_min=60.6:scovhsp_std=0.6350852961085891:scovhsp_sum=184.0:send_avg=152.0:send_max=152.0:send_min=152.0:send_std=0.0:send_sum=456.0:sstart_avg=45.666666666666664:sstart_max=47.0:sstart_min=45.0:sstart_std=1.1547005383792517:sstart_sum=137.0])0.869:5e-09[&&NHX:Sample_counter=rhizpot2--1||rhizpot3--4:Type_counter=capture--5:besthit_avg=73.39999999999999:besthit_max=74.8:besthit_min=72.6:besthit_std=0.962635271879578:besthit_sum=293.59999999999997:bitscore_avg=103.37500000000001:bitscore_max=118.0:bitscore_min=95.9:bitscore_std=9.921819389607935:bitscore_sum=413.50000000000006:capture_class_counter=c__Alphaproteobacteria--3||c__Gammaproteobacteria--1||c__Polyangia--1:capture_domain_counter=d__Bacteria--5:capture_family_counter=f__Burkholderiaceae--1||f__Polyangiaceae--1||f__Rhizobiaceae--3:capture_genus_counter=g__Massilia--1||g__Neorhizobium--3||g__SYFR01--1:capture_order_counter=o__Burkholderiales--1||o__Polyangiales--1||o__Rhizobiales--3:capture_phylum_counter=p__Myxococcota--1||p__Proteobacteria--4:capture_species_counter=s__Massilia sp003484545--1||s__Neorhizobium sp902167985--3||s__SYFR01 sp005800325--1:evalue_avg=2.604750007375e-26:evalue_max=9.75e-26:evalue_min=2.95e-34:evalue_std=4.7661121331164586e-26:evalue_sum=1.04190000295e-25:gapopen_avg=0.0:gapopen_max=0.0:gapopen_min=0.0:gapopen_std=0.0:gapopen_sum=0.0:gtdb_class_counter=:gtdb_domain_counter=:gtdb_family_counter=:gtdb_genus_counter=:gtdb_order_counter=:gtdb_phylum_counter=:gtdb_species_counter=:heptad_counter=MCP-36H--5:lbd_counter=:length_avg=110.25:length_max=119.0:length_min=106.0:length_std=5.909032633745278:length_sum=441.0:mismatch_avg=29.25:mismatch_max=30.0:mismatch_min=29.0:mismatch_std=0.5:mismatch_sum=117.0:name=N570700:qcovhsp_avg=99.575:qcovhsp_max=100.0:qcovhsp_min=99.1:qcovhsp_std=0.49244289008980635:qcovhsp_sum=398.3:qend_avg=110.75:qend_max=120.0:qend_min=106.0:qend_std=6.2915286960589585:qend_sum=443.0:qstart_avg=1.5:qstart_max=2.0:qstart_min=1.0:qstart_std=0.5773502691896257:qstart_sum=6.0:ref_name_counter=RS_GCF_004345245.1_protein.faa_NZ_SLUQ01000001.1_432@PF00015_full_PFAM.406.581--4:scovhsp_avg=63.0:scovhsp_max=68.0:scovhsp_min=60.6:scovhsp_std=3.3734255586865993:scovhsp_sum=252.0:send_avg=152.0:send_max=152.0:send_min=152.0:send_std=0.0:send_sum=608.0:sstart_avg=42.75:sstart_max=47.0:sstart_min=34.0:sstart_std=5.909032633745278:sstart_sum=171.0])0.994:0.032844[&&NHX:Sample_counter=rhizpot1--6||rhizpot2--2||rhizpot3--9:Type_counter=GTDB--1||capture--17:besthit_avg=77.68125:besthit_max=89.7:besthit_min=63.7:besthit_std=6.666055180289665:besthit_sum=1242.9:bitscore_avg=150.84375:bitscore_max=211.0:bitscore_min=95.9:bitscore_std=33.35815679860025:bitscore_sum=2413.5:capture_class_counter=c__Alphaproteobacteria--15||c__Gammaproteobacteria--1||c__Polyangia--1:capture_domain_counter=d__Bacteria--17:capture_family_counter=f__Burkholderiaceae--1||f__Polyangiaceae--1||f__Rhizobiaceae--15:capture_genus_counter=g__Massilia--1||g__Neorhizobium--4||g__Pararhizobium--11||g__SYFR01--1:capture_order_counter=o__Burkholderiales--1||o__Polyangiales--1||o__Rhizobiales--15:capture_phylum_counter=p__Myxococcota--1||p__Proteobacteria--16:capture_species_counter=s__Massilia sp003484545--1||s__Neorhizobium sp902167985--4||s__Pararhizobium sp001426565--11||s__SYFR01 sp005800325--1:evalue_avg=6.5118750184375e-27:evalue_max=9.75e-26:evalue_min=2.65e-70:evalue_std=2.4290140990270098e-26:evalue_sum=1.04190000295e-25:gapopen_avg=0.125:gapopen_max=2.0:gapopen_min=0.0:gapopen_std=0.5:gapopen_sum=2.0:gtdb_class_counter=c__Alphaproteobacteria--1:gtdb_domain_counter=d__Bacteria--1:gtdb_family_counter=f__Rhizobiaceae--1:gtdb_genus_counter=g__Pararhizobium--1:gtdb_order_counter=o__Rhizobiales--1:gtdb_phylum_counter=p__Proteobacteria--1:gtdb_species_counter=s__Pararhizobium sp001426565--1:heptad_counter=MCP-36H--18:lbd_counter=:lca_tree=s__Pararhizobium sp001426565:length_avg=129.0:length_max=150.0:length_min=106.0:length_std=18.952572384771415:length_sum=2064.0:mismatch_avg=28.8125:mismatch_max=49.0:mismatch_min=11.0:mismatch_std=10.329367518552786:mismatch_sum=461.0:name=N570701:qcovhsp_avg=99.48124999999999:qcovhsp_max=100.0:qcovhsp_min=98.6:qcovhsp_std=0.44753956994512567:qcovhsp_sum=1591.6999999999998:qend_avg=129.25:qend_max=151.0:qend_min=102.0:qend_std=19.464497596050784:qend_sum=2068.0:qstart_avg=1.5:qstart_max=2.0:qstart_min=1.0:qstart_std=0.5163977794943222:qstart_sum=24.0:ref_name_counter=RS_GCF_000247475.1_protein.faa_NZ_AHZC01000058.1_5@PF00015_full_PFAM.483.671--1||RS_GCF_003985155.1_protein.faa_NZ_ML133687.1_478@PF00015_full_PFAM.405.590--1||RS_GCF_004345245.1_protein.faa_NZ_SLUQ01000001.1_432@PF00015_full_PFAM.406.581--10||RS_GCF_004362445.1_protein.faa_NZ_SNXH01000011.1_2472@PF00015_full_PFAM.409.580--1||RS_GCF_007829835.1_protein.faa_NZ_VIWP01000002.1_532@PF00015_full_PFAM.397.584--2||RS_GCF_900111275.1_protein.faa_NZ_FOGR01000009.1_31@PF00015_full_PFAM.486.671--1:scovhsp_avg=72.4125:scovhsp_max=85.7:scovhsp_min=57.2:scovhsp_std=10.957790227352715:scovhsp_sum=1158.6:send_avg=147.1875:send_max=163.0:send_min=116.0:send_std=13.312744520446062:send_sum=2355.0:sstart_avg=19.1875:sstart_max=47.0:sstart_min=3.0:sstart_std=17.72839060189428:sstart_sum=307.0])0.669:0.00207492[&&NHX:Sample_counter=rhizpot1--7||rhizpot2--2||rhizpot3--11:Type_counter=GTDB--1||capture--20:besthit_avg=77.31764705882354:besthit_max=89.7:besthit_min=63.7:besthit_std=6.626201333920293:besthit_sum=1314.4:bitscore_avg=152.44117647058823:bitscore_max=211.0:bitscore_min=95.9:bitscore_std=32.96359846147583:bitscore_sum=2591.5:capture_class_counter=c__Alphaproteobacteria--17||c__Gammaproteobacteria--2||c__Polyangia--1:capture_domain_counter=d__Bacteria--20:capture_family_counter=f__Burkholderiaceae--2||f__Polyangiaceae--1||f__Rhizobiaceae--15||f__Rhodobacteraceae--2:capture_genus_counter=g__Massilia--2||g__Neorhizobium--4||g__Pararhizobium--11||g__Rubrimonas--2||g__SYFR01--1:capture_order_counter=o__Burkholderiales--2||o__Polyangiales--1||o__Rhizobiales--15||o__Rhodobacterales--2:capture_phylum_counter=p__Myxococcota--1||p__Proteobacteria--19:capture_species_counter=s__Massilia sp003484545--1||s__Massilia sp014171595--1||s__Neorhizobium sp902167985--4||s__Pararhizobium sp001426565--11||s__Rubrimonas cliftonensis--2||s__SYFR01 sp005800325--1:evalue_avg=6.1288235467647056e-27:evalue_max=9.75e-26:evalue_min=2.65e-70:evalue_std=2.3571797731683754e-26:evalue_sum=1.04190000295e-25:gapopen_avg=0.17647058823529413:gapopen_max=2.0:gapopen_min=0.0:gapopen_std=0.5285941398709243:gapopen_sum=3.0:gtdb_class_counter=c__Alphaproteobacteria--1:gtdb_domain_counter=d__Bacteria--1:gtdb_family_counter=f__Rhizobiaceae--1:gtdb_genus_counter=g__Pararhizobium--1:gtdb_order_counter=o__Rhizobiales--1:gtdb_phylum_counter=p__Proteobacteria--1:gtdb_species_counter=s__Pararhizobium sp001426565--1:heptad_counter=MCP-36H--21:lbd_counter=:lca_tree=s__Pararhizobium sp001426565:length_avg=130.2941176470588:length_max=151.0:length_min=106.0:length_std=19.1107453605372:length_sum=2215.0:mismatch_avg=29.58823529411765:mismatch_max=49.0:mismatch_min=11.0:mismatch_std=10.500350134218214:mismatch_sum=503.0:name=N570702:qcovhsp_avg=99.47058823529412:qcovhsp_max=100.0:qcovhsp_min=98.6:qcovhsp_std=0.4355523876101961:qcovhsp_sum=1691.0:qend_avg=130.58823529411765:qend_max=152.0:qend_min=102.0:qend_std=19.63752410415265:qend_sum=2220.0:qstart_avg=1.5294117647058822:qstart_max=2.0:qstart_min=1.0:qstart_std=0.5144957554275266:qstart_sum=26.0:ref_name_counter=RS_GCF_000247475.1_protein.faa_NZ_AHZC01000058.1_5@PF00015_full_PFAM.483.671--1||RS_GCF_003985155.1_protein.faa_NZ_ML133687.1_478@PF00015_full_PFAM.405.590--1||RS_GCF_004345245.1_protein.faa_NZ_SLUQ01000001.1_432@PF00015_full_PFAM.406.581--10||RS_GCF_004362445.1_protein.faa_NZ_SNXH01000011.1_2472@PF00015_full_PFAM.409.580--1||RS_GCF_007829835.1_protein.faa_NZ_VIWP01000002.1_532@PF00015_full_PFAM.397.584--2||RS_GCF_014841565.1_protein.faa_NZ_JACYUD010000003.1_227@PF00015_full_PFAM.400.594--1||RS_GCF_900111275.1_protein.faa_NZ_FOGR01000009.1_31@PF00015_full_PFAM.486.671--1:scovhsp_avg=72.7:scovhsp_max=85.7:scovhsp_min=57.2:scovhsp_std=10.675848912381628:scovhsp_sum=1235.9:send_avg=147.88235294117646:send_max=163.0:send_min=116.0:send_std=13.204555809176128:send_sum=2514.0:sstart_avg=18.647058823529413:sstart_max=47.0:sstart_min=3.0:sstart_std=17.309466977894598:sstart_sum=317.0])0.878:0.010123[&&NHX:Sample_counter=rhizpot1--7||rhizpot2--2||rhizpot3--11:Type_counter=GTDB--2||capture--20:besthit_avg=77.31764705882354:besthit_max=89.7:besthit_min=63.7:besthit_std=6.626201333920293:besthit_sum=1314.4:bitscore_avg=152.44117647058823:bitscore_max=211.0:bitscore_min=95.9:bitscore_std=32.96359846147583:bitscore_sum=2591.5:capture_class_counter=c__Alphaproteobacteria--17||c__Gammaproteobacteria--2||c__Polyangia--1:capture_domain_counter=d__Bacteria--20:capture_family_counter=f__Burkholderiaceae--2||f__Polyangiaceae--1||f__Rhizobiaceae--15||f__Rhodobacteraceae--2:capture_genus_counter=g__Massilia--2||g__Neorhizobium--4||g__Pararhizobium--11||g__Rubrimonas--2||g__SYFR01--1:capture_order_counter=o__Burkholderiales--2||o__Polyangiales--1||o__Rhizobiales--15||o__Rhodobacterales--2:capture_phylum_counter=p__Myxococcota--1||p__Proteobacteria--19:capture_species_counter=s__Massilia sp003484545--1||s__Massilia sp014171595--1||s__Neorhizobium sp902167985--4||s__Pararhizobium sp001426565--11||s__Rubrimonas cliftonensis--2||s__SYFR01 sp005800325--1:evalue_avg=6.1288235467647056e-27:evalue_max=9.75e-26:evalue_min=2.65e-70:evalue_std=2.3571797731683754e-26:evalue_sum=1.04190000295e-25:gapopen_avg=0.17647058823529413:gapopen_max=2.0:gapopen_min=0.0:gapopen_std=0.5285941398709243:gapopen_sum=3.0:gtdb_class_counter=c__Alphaproteobacteria--2:gtdb_domain_counter=d__Bacteria--2:gtdb_family_counter=f__Rhizobiaceae--2:gtdb_genus_counter=g__Pararhizobium--2:gtdb_order_counter=o__Rhizobiales--2:gtdb_phylum_counter=p__Proteobacteria--2:gtdb_species_counter=s__Pararhizobium polonicum--1||s__Pararhizobium sp001426565--1:heptad_counter=MCP-36H--22:lbd_counter=:lca_tree=g__Pararhizobium:length_avg=130.2941176470588:length_max=151.0:length_min=106.0:length_std=19.1107453605372:length_sum=2215.0:mismatch_avg=29.58823529411765:mismatch_max=49.0:mismatch_min=11.0:mismatch_std=10.500350134218214:mismatch_sum=503.0:name=N570703:qcovhsp_avg=99.47058823529412:qcovhsp_max=100.0:qcovhsp_min=98.6:qcovhsp_std=0.4355523876101961:qcovhsp_sum=1691.0:qend_avg=130.58823529411765:qend_max=152.0:qend_min=102.0:qend_std=19.63752410415265:qend_sum=2220.0:qstart_avg=1.5294117647058822:qstart_max=2.0:qstart_min=1.0:qstart_std=0.5144957554275266:qstart_sum=26.0:ref_name_counter=RS_GCF_000247475.1_protein.faa_NZ_AHZC01000058.1_5@PF00015_full_PFAM.483.671--1||RS_GCF_003985155.1_protein.faa_NZ_ML133687.1_478@PF00015_full_PFAM.405.590--1||RS_GCF_004345245.1_protein.faa_NZ_SLUQ01000001.1_432@PF00015_full_PFAM.406.581--10||RS_GCF_004362445.1_protein.faa_NZ_SNXH01000011.1_2472@PF00015_full_PFAM.409.580--1||RS_GCF_007829835.1_protein.faa_NZ_VIWP01000002.1_532@PF00015_full_PFAM.397.584--2||RS_GCF_014841565.1_protein.faa_NZ_JACYUD010000003.1_227@PF00015_full_PFAM.400.594--1||RS_GCF_900111275.1_protein.faa_NZ_FOGR01000009.1_31@PF00015_full_PFAM.486.671--1:scovhsp_avg=72.7:scovhsp_max=85.7:scovhsp_min=57.2:scovhsp_std=10.675848912381628:scovhsp_sum=1235.9:send_avg=147.88235294117646:send_max=163.0:send_min=116.0:send_std=13.204555809176128:send_sum=2514.0:sstart_avg=18.647058823529413:sstart_max=47.0:sstart_min=3.0:sstart_std=17.309466977894598:sstart_sum=317.0],((6f8d1d0a-eaf7-45d5-8cf8-aab2a1e74474_5@MCPsignal.140.231:5e-09[&&NHX:Sample=rhizpot1:Type=capture:capture_class=c__Alphaproteobacteria:capture_domain=d__Bacteria:capture_family=f__Rhizobiaceae:capture_genus=g__Pararhizobium:capture_order=o__Rhizobiales:capture_phylum=p__Proteobacteria:capture_species=s__Pararhizobium sp900474095:heptad=MCP-36H],94d10849-a603-4aa5-b47d-132f596ef6fc_3@MCPsignal.110.261:0.00493456[&&NHX:Sample=rhiztom3:Type=capture:capture_class=c__Alphaproteobacteria:capture_domain=d__Bacteria:capture_family=f__Rhizobiaceae:capture_genus=g__Pararhizobium:capture_order=o__Rhizobiales:capture_phylum=p__Proteobacteria:capture_species=s__Pararhizobium sp001426665:heptad=MCP-36H])0:5e-09[&&NHX:Sample_counter=rhizpot1--1||rhiztom3--1:Type_counter=capture--2:capture_class_counter=c__Alphaproteobacteria--2:capture_domain_counter=d__Bacteria--2:capture_family_counter=f__Rhizobiaceae--2:capture_genus_counter=g__Pararhizobium--2:capture_order_counter=o__Rhizobiales--2:capture_phylum_counter=p__Proteobacteria--2:capture_species_counter=s__Pararhizobium sp001426665--1||s__Pararhizobium sp900474095--1:gtdb_class_counter=:gtdb_domain_counter=:gtdb_family_counter=:gtdb_genus_counter=:gtdb_order_counter=:gtdb_phylum_counter=:gtdb_species_counter=:heptad_counter=MCP-36H--2:lbd_counter=:name=N570706:ref_name_counter=],(RS_GCF_001426665.1_protein.faa_NZ_LMEY01000001.1_505@PF00015_full_PFAM.485.673:5e-09[&&NHX:Type=GTDB:gtdb_class=c__Alphaproteobacteria:gtdb_domain=d__Bacteria:gtdb_family=f__Rhizobiaceae:gtdb_genus=g__Pararhizobium:gtdb_order=o__Rhizobiales:gtdb_phylum=p__Proteobacteria:gtdb_species=s__Pararhizobium sp001426665:heptad=MCP-36H:species=d__Bacteria_p__Proteobacteria_c__Alphaproteobacteria_o__Rhizobiales_f__Rhizobiaceae_g__Pararhizobium_s__Pararhizobium sp001426665],(GB_GCA_900472175.1_protein.faa_UCHD01000001.1_264@PF00015_full_PFAM.487.675:0.00779581[&&NHX:Type=GTDB:gtdb_class=c__Alphaproteobacteria:gtdb_domain=d__Bacteria:gtdb_family=f__Rhizobiaceae:gtdb_genus=g__Pararhizobium:gtdb_order=o__Rhizobiales:gtdb_phylum=p__Proteobacteria:gtdb_species=s__Pararhizobium sp900472175:heptad=MCP-36H:species=d__Bacteria_p__Proteobacteria_c__Alphaproteobacteria_o__Rhizobiales_f__Rhizobiaceae_g__Pararhizobium_s__Pararhizobium sp900472175],RS_GCF_000745575.1_protein.faa_NZ_KN050709.1_998@PF00015_full_PFAM.487.674:5e-09[&&NHX:Type=GTDB:gtdb_class=c__Alphaproteobacteria:gtdb_domain=d__Bacteria:gtdb_family=f__Rhizobiaceae:gtdb_genus=g__Pararhizobium:gtdb_order=o__Rhizobiales:gtdb_phylum=p__Proteobacteria:gtdb_species=s__Pararhizobium sp000745575:heptad=MCP-36H:species=d__Bacteria_p__Proteobacteria_c__Alphaproteobacteria_o__Rhizobiales_f__Rhizobiaceae_g__Pararhizobium_s__Pararhizobium sp000745575])0.927:0.00385935[&&NHX:Sample_counter=:Type_counter=GTDB--2:capture_class_counter=:capture_domain_counter=:capture_family_counter=:capture_genus_counter=:capture_order_counter=:capture_phylum_counter=:capture_species_counter=:evoltype=D:gtdb_class_counter=c__Alphaproteobacteria--2:gtdb_domain_counter=d__Bacteria--2:gtdb_family_counter=f__Rhizobiaceae--2:gtdb_genus_counter=g__Pararhizobium--2:gtdb_order_counter=o__Rhizobiales--2:gtdb_phylum_counter=p__Proteobacteria--2:gtdb_species_counter=s__Pararhizobium sp000745575--1||s__Pararhizobium sp900472175--1:heptad_counter=MCP-36H--2:lbd_counter=:lca=d__Bacteria:lca_tree=g__Pararhizobium:name=N570710:ref_name_counter=])0:5e-09[&&NHX:Sample_counter=:Type_counter=GTDB--3:capture_class_counter=:capture_domain_counter=:capture_family_counter=:capture_genus_counter=:capture_order_counter=:capture_phylum_counter=:capture_species_counter=:evoltype=D:gtdb_class_counter=c__Alphaproteobacteria--3:gtdb_domain_counter=d__Bacteria--3:gtdb_family_counter=f__Rhizobiaceae--3:gtdb_genus_counter=g__Pararhizobium--3:gtdb_order_counter=o__Rhizobiales--3:gtdb_phylum_counter=p__Proteobacteria--3:gtdb_species_counter=s__Pararhizobium sp000745575--1||s__Pararhizobium sp001426665--1||s__Pararhizobium sp900472175--1:heptad_counter=MCP-36H--3:lbd_counter=:lca=d__Bacteria:lca_tree=g__Pararhizobium:name=N570711:ref_name_counter=])0.78:0.00383226[&&NHX:Sample_counter=rhizpot1--1||rhiztom3--1:Type_counter=GTDB--3||capture--2:capture_class_counter=c__Alphaproteobacteria--2:capture_domain_counter=d__Bacteria--2:capture_family_counter=f__Rhizobiaceae--2:capture_genus_counter=g__Pararhizobium--2:capture_order_counter=o__Rhizobiales--2:capture_phylum_counter=p__Proteobacteria--2:capture_species_counter=s__Pararhizobium sp001426665--1||s__Pararhizobium sp900474095--1:gtdb_class_counter=c__Alphaproteobacteria--3:gtdb_domain_counter=d__Bacteria--3:gtdb_family_counter=f__Rhizobiaceae--3:gtdb_genus_counter=g__Pararhizobium--3:gtdb_order_counter=o__Rhizobiales--3:gtdb_phylum_counter=p__Proteobacteria--3:gtdb_species_counter=s__Pararhizobium sp000745575--1||s__Pararhizobium sp001426665--1||s__Pararhizobium sp900472175--1:heptad_counter=MCP-36H--5:lbd_counter=:lca_tree=g__Pararhizobium:name=N570712:ref_name_counter=])0.789:0.00386828[&&NHX:Sample_counter=rhizpot1--8||rhizpot2--2||rhizpot3--11||rhiztom3--1:Type_counter=GTDB--5||capture--22:besthit_avg=77.31764705882354:besthit_max=89.7:besthit_min=63.7:besthit_std=6.626201333920293:besthit_sum=1314.4:bitscore_avg=152.44117647058823:bitscore_max=211.0:bitscore_min=95.9:bitscore_std=32.96359846147583:bitscore_sum=2591.5:capture_class_counter=c__Alphaproteobacteria--19||c__Gammaproteobacteria--2||c__Polyangia--1:capture_domain_counter=d__Bacteria--22:capture_family_counter=f__Burkholderiaceae--2||f__Polyangiaceae--1||f__Rhizobiaceae--17||f__Rhodobacteraceae--2:capture_genus_counter=g__Massilia--2||g__Neorhizobium--4||g__Pararhizobium--13||g__Rubrimonas--2||g__SYFR01--1:capture_order_counter=o__Burkholderiales--2||o__Polyangiales--1||o__Rhizobiales--17||o__Rhodobacterales--2:capture_phylum_counter=p__Myxococcota--1||p__Proteobacteria--21:capture_species_counter=s__Massilia sp003484545--1||s__Massilia sp014171595--1||s__Neorhizobium sp902167985--4||s__Pararhizobium sp001426565--11||s__Pararhizobium sp001426665--1||s__Pararhizobium sp900474095--1||s__Rubrimonas cliftonensis--2||s__SYFR01 sp005800325--1:evalue_avg=6.1288235467647056e-27:evalue_max=9.75e-26:evalue_min=2.65e-70:evalue_std=2.3571797731683754e-26:evalue_sum=1.04190000295e-25:gapopen_avg=0.17647058823529413:gapopen_max=2.0:gapopen_min=0.0:gapopen_std=0.5285941398709243:gapopen_sum=3.0:gtdb_class_counter=c__Alphaproteobacteria--5:gtdb_domain_counter=d__Bacteria--5:gtdb_family_counter=f__Rhizobiaceae--5:gtdb_genus_counter=g__Pararhizobium--5:gtdb_order_counter=o__Rhizobiales--5:gtdb_phylum_counter=p__Proteobacteria--5:gtdb_species_counter=s__Pararhizobium polonicum--1||s__Pararhizobium sp000745575--1||s__Pararhizobium sp001426565--1||s__Pararhizobium sp001426665--1||s__Pararhizobium sp900472175--1:heptad_counter=MCP-36H--27:lbd_counter=:lca_tree=g__Pararhizobium:length_avg=130.2941176470588:length_max=151.0:length_min=106.0:length_std=19.1107453605372:length_sum=2215.0:mismatch_avg=29.58823529411765:mismatch_max=49.0:mismatch_min=11.0:mismatch_std=10.500350134218214:mismatch_sum=503.0:name=N570713:qcovhsp_avg=99.47058823529412:qcovhsp_max=100.0:qcovhsp_min=98.6:qcovhsp_std=0.4355523876101961:qcovhsp_sum=1691.0:qend_avg=130.58823529411765:qend_max=152.0:qend_min=102.0:qend_std=19.63752410415265:qend_sum=2220.0:qstart_avg=1.5294117647058822:qstart_max=2.0:qstart_min=1.0:qstart_std=0.5144957554275266:qstart_sum=26.0:ref_name_counter=RS_GCF_000247475.1_protein.faa_NZ_AHZC01000058.1_5@PF00015_full_PFAM.483.671--1||RS_GCF_003985155.1_protein.faa_NZ_ML133687.1_478@PF00015_full_PFAM.405.590--1||RS_GCF_004345245.1_protein.faa_NZ_SLUQ01000001.1_432@PF00015_full_PFAM.406.581--10||RS_GCF_004362445.1_protein.faa_NZ_SNXH01000011.1_2472@PF00015_full_PFAM.409.580--1||RS_GCF_007829835.1_protein.faa_NZ_VIWP01000002.1_532@PF00015_full_PFAM.397.584--2||RS_GCF_014841565.1_protein.faa_NZ_JACYUD010000003.1_227@PF00015_full_PFAM.400.594--1||RS_GCF_900111275.1_protein.faa_NZ_FOGR01000009.1_31@PF00015_full_PFAM.486.671--1:scovhsp_avg=72.7:scovhsp_max=85.7:scovhsp_min=57.2:scovhsp_std=10.675848912381628:scovhsp_sum=1235.9:send_avg=147.88235294117646:send_max=163.0:send_min=116.0:send_std=13.204555809176128:send_sum=2514.0:sstart_avg=18.647058823529413:sstart_max=47.0:sstart_min=3.0:sstart_std=17.309466977894598:sstart_sum=317.0])0.76:0.00381974[&&NHX:Sample_counter=rhizpot1--8||rhizpot2--2||rhizpot3--12||rhiztom3--1:Type_counter=GTDB--6||capture--23:besthit_avg=77.31764705882352:besthit_max=89.7:besthit_min=63.7:besthit_std=6.626201333920293:besthit_sum=1314.3999999999999:bitscore_avg=152.44117647058823:bitscore_max=211.0:bitscore_min=95.9:bitscore_std=32.96359846147583:bitscore_sum=2591.5:capture_class_counter=c__Alphaproteobacteria--20||c__Gammaproteobacteria--2||c__Polyangia--1:capture_domain_counter=d__Bacteria--23:capture_family_counter=f__Burkholderiaceae--2||f__Polyangiaceae--1||f__Rhizobiaceae--18||f__Rhodobacteraceae--2:capture_genus_counter=g__Massilia--2||g__Neorhizobium--4||g__Pararhizobium--14||g__Rubrimonas--2||g__SYFR01--1:capture_order_counter=o__Burkholderiales--2||o__Polyangiales--1||o__Rhizobiales--18||o__Rhodobacterales--2:capture_phylum_counter=p__Myxococcota--1||p__Proteobacteria--22:capture_species_counter=s__Massilia sp003484545--1||s__Massilia sp014171595--1||s__Neorhizobium sp902167985--4||s__Pararhizobium sp001426565--11||s__Pararhizobium sp001426665--1||s__Pararhizobium sp001426685--1||s__Pararhizobium sp900474095--1||s__Rubrimonas cliftonensis--2||s__SYFR01 sp005800325--1:evalue_avg=6.1288235467647056e-27:evalue_max=9.75e-26:evalue_min=2.65e-70:evalue_std=2.3571797731683754e-26:evalue_sum=1.04190000295e-25:gapopen_avg=0.17647058823529413:gapopen_max=2.0:gapopen_min=0.0:gapopen_std=0.5285941398709244:gapopen_sum=3.0:gtdb_class_counter=c__Alphaproteobacteria--6:gtdb_domain_counter=d__Bacteria--6:gtdb_family_counter=f__Rhizobiaceae--6:gtdb_genus_counter=g__Pararhizobium--6:gtdb_order_counter=o__Rhizobiales--6:gtdb_phylum_counter=p__Proteobacteria--6:gtdb_species_counter=s__Pararhizobium polonicum--1||s__Pararhizobium sp000745575--1||s__Pararhizobium sp001426565--1||s__Pararhizobium sp001426665--1||s__Pararhizobium sp001426685--1||s__Pararhizobium sp900472175--1:heptad_counter=MCP-36H--29:lbd_counter=:lca_tree=g__Pararhizobium:length_avg=130.2941176470588:length_max=151.0:length_min=106.0:length_std=19.110745360537198:length_sum=2215.0:mismatch_avg=29.58823529411765:mismatch_max=49.0:mismatch_min=11.0:mismatch_std=10.500350134218214:mismatch_sum=503.0:name=N570714:qcovhsp_avg=99.47058823529412:qcovhsp_max=100.0:qcovhsp_min=98.6:qcovhsp_std=0.4355523876101961:qcovhsp_sum=1691.0:qend_avg=130.58823529411765:qend_max=152.0:qend_min=102.0:qend_std=19.637524104152654:qend_sum=2220.0:qstart_avg=1.5294117647058822:qstart_max=2.0:qstart_min=1.0:qstart_std=0.5144957554275266:qstart_sum=26.0:ref_name_counter=RS_GCF_000247475.1_protein.faa_NZ_AHZC01000058.1_5@PF00015_full_PFAM.483.671--1||RS_GCF_003985155.1_protein.faa_NZ_ML133687.1_478@PF00015_full_PFAM.405.590--1||RS_GCF_004345245.1_protein.faa_NZ_SLUQ01000001.1_432@PF00015_full_PFAM.406.581--10||RS_GCF_004362445.1_protein.faa_NZ_SNXH01000011.1_2472@PF00015_full_PFAM.409.580--1||RS_GCF_007829835.1_protein.faa_NZ_VIWP01000002.1_532@PF00015_full_PFAM.397.584--2||RS_GCF_014841565.1_protein.faa_NZ_JACYUD010000003.1_227@PF00015_full_PFAM.400.594--1||RS_GCF_900111275.1_protein.faa_NZ_FOGR01000009.1_31@PF00015_full_PFAM.486.671--1:scovhsp_avg=72.70000000000002:scovhsp_max=85.7:scovhsp_min=57.2:scovhsp_std=10.675848912381628:scovhsp_sum=1235.9000000000003:send_avg=147.88235294117646:send_max=163.0:send_min=116.0:send_std=13.204555809176128:send_sum=2514.0:sstart_avg=18.647058823529413:sstart_max=47.0:sstart_min=3.0:sstart_std=17.309466977894598:sstart_sum=317.0])0.765:0.00371845[&&NHX:Sample_counter=rhizpot1--8||rhizpot2--2||rhizpot3--12||rhiztom3--1:Type_counter=GTDB--8||capture--23:besthit_avg=77.31764705882352:besthit_max=89.7:besthit_min=63.7:besthit_std=6.626201333920293:besthit_sum=1314.3999999999999:bitscore_avg=152.44117647058823:bitscore_max=211.0:bitscore_min=95.9:bitscore_std=32.96359846147583:bitscore_sum=2591.5:capture_class_counter=c__Alphaproteobacteria--20||c__Gammaproteobacteria--2||c__Polyangia--1:capture_domain_counter=d__Bacteria--23:capture_family_counter=f__Burkholderiaceae--2||f__Polyangiaceae--1||f__Rhizobiaceae--18||f__Rhodobacteraceae--2:capture_genus_counter=g__Massilia--2||g__Neorhizobium--4||g__Pararhizobium--14||g__Rubrimonas--2||g__SYFR01--1:capture_order_counter=o__Burkholderiales--2||o__Polyangiales--1||o__Rhizobiales--18||o__Rhodobacterales--2:capture_phylum_counter=p__Myxococcota--1||p__Proteobacteria--22:capture_species_counter=s__Massilia sp003484545--1||s__Massilia sp014171595--1||s__Neorhizobium sp902167985--4||s__Pararhizobium sp001426565--11||s__Pararhizobium sp001426665--1||s__Pararhizobium sp001426685--1||s__Pararhizobium sp900474095--1||s__Rubrimonas cliftonensis--2||s__SYFR01 sp005800325--1:evalue_avg=6.1288235467647056e-27:evalue_max=9.75e-26:evalue_min=2.65e-70:evalue_std=2.3571797731683754e-26:evalue_sum=1.04190000295e-25:gapopen_avg=0.17647058823529413:gapopen_max=2.0:gapopen_min=0.0:gapopen_std=0.5285941398709244:gapopen_sum=3.0:gtdb_class_counter=c__Alphaproteobacteria--8:gtdb_domain_counter=d__Bacteria--8:gtdb_family_counter=f__Rhizobiaceae--8:gtdb_genus_counter=g__Pararhizobium--8:gtdb_order_counter=o__Rhizobiales--8:gtdb_phylum_counter=p__Proteobacteria--8:gtdb_species_counter=s__Pararhizobium herbae--1||s__Pararhizobium polonicum--1||s__Pararhizobium sp000745575--1||s__Pararhizobium sp001425605--1||s__Pararhizobium sp001426565--1||s__Pararhizobium sp001426665--1||s__Pararhizobium sp001426685--1||s__Pararhizobium sp900472175--1:heptad_counter=MCP-36H--31:lbd_counter=:lca_tree=g__Pararhizobium:length_avg=130.2941176470588:length_max=151.0:length_min=106.0:length_std=19.110745360537198:length_sum=2215.0:mismatch_avg=29.58823529411765:mismatch_max=49.0:mismatch_min=11.0:mismatch_std=10.500350134218214:mismatch_sum=503.0:name=N570715:qcovhsp_avg=99.47058823529412:qcovhsp_max=100.0:qcovhsp_min=98.6:qcovhsp_std=0.4355523876101961:qcovhsp_sum=1691.0:qend_avg=130.58823529411765:qend_max=152.0:qend_min=102.0:qend_std=19.637524104152654:qend_sum=2220.0:qstart_avg=1.5294117647058822:qstart_max=2.0:qstart_min=1.0:qstart_std=0.5144957554275266:qstart_sum=26.0:ref_name_counter=RS_GCF_000247475.1_protein.faa_NZ_AHZC01000058.1_5@PF00015_full_PFAM.483.671--1||RS_GCF_003985155.1_protein.faa_NZ_ML133687.1_478@PF00015_full_PFAM.405.590--1||RS_GCF_004345245.1_protein.faa_NZ_SLUQ01000001.1_432@PF00015_full_PFAM.406.581--10||RS_GCF_004362445.1_protein.faa_NZ_SNXH01000011.1_2472@PF00015_full_PFAM.409.580--1||RS_GCF_007829835.1_protein.faa_NZ_VIWP01000002.1_532@PF00015_full_PFAM.397.584--2||RS_GCF_014841565.1_protein.faa_NZ_JACYUD010000003.1_227@PF00015_full_PFAM.400.594--1||RS_GCF_900111275.1_protein.faa_NZ_FOGR01000009.1_31@PF00015_full_PFAM.486.671--1:scovhsp_avg=72.70000000000002:scovhsp_max=85.7:scovhsp_min=57.2:scovhsp_std=10.675848912381628:scovhsp_sum=1235.9000000000003:send_avg=147.88235294117646:send_max=163.0:send_min=116.0:send_std=13.204555809176128:send_sum=2514.0:sstart_avg=18.647058823529413:sstart_max=47.0:sstart_min=3.0:sstart_std=17.309466977894598:sstart_sum=317.0])0:5e-09[&&NHX:Sample_counter=rhizpot1--11||rhizpot2--3||rhizpot3--14||rhiztom3--1:Type_counter=GTDB--8||capture--29:besthit_avg=77.31764705882354:besthit_max=89.7:besthit_min=63.7:besthit_std=6.626201333920293:besthit_sum=1314.4:bitscore_avg=152.44117647058823:bitscore_max=211.0:bitscore_min=95.9:bitscore_std=32.96359846147583:bitscore_sum=2591.5:capture_class_counter=c__Alphaproteobacteria--26||c__Gammaproteobacteria--2||c__Polyangia--1:capture_domain_counter=d__Bacteria--29:capture_family_counter=f__Burkholderiaceae--2||f__Polyangiaceae--1||f__Rhizobiaceae--24||f__Rhodobacteraceae--2:capture_genus_counter=g__Massilia--2||g__Neorhizobium--4||g__Pararhizobium--20||g__Rubrimonas--2||g__SYFR01--1:capture_order_counter=o__Burkholderiales--2||o__Polyangiales--1||o__Rhizobiales--24||o__Rhodobacterales--2:capture_phylum_counter=p__Myxococcota--1||p__Proteobacteria--28:capture_species_counter=s__Massilia sp003484545--1||s__Massilia sp014171595--1||s__Neorhizobium sp902167985--4||s__Pararhizobium sp001426565--11||s__Pararhizobium sp001426665--1||s__Pararhizobium sp001426685--1||s__Pararhizobium sp900474095--7||s__Rubrimonas cliftonensis--2||s__SYFR01 sp005800325--1:evalue_avg=6.1288235467647056e-27:evalue_max=9.75e-26:evalue_min=2.65e-70:evalue_std=2.3571797731683754e-26:evalue_sum=1.04190000295e-25:gapopen_avg=0.17647058823529413:gapopen_max=2.0:gapopen_min=0.0:gapopen_std=0.5285941398709243:gapopen_sum=3.0:gtdb_class_counter=c__Alphaproteobacteria--8:gtdb_domain_counter=d__Bacteria--8:gtdb_family_counter=f__Rhizobiaceae--8:gtdb_genus_counter=g__Pararhizobium--8:gtdb_order_counter=o__Rhizobiales--8:gtdb_phylum_counter=p__Proteobacteria--8:gtdb_species_counter=s__Pararhizobium herbae--1||s__Pararhizobium polonicum--1||s__Pararhizobium sp000745575--1||s__Pararhizobium sp001425605--1||s__Pararhizobium sp001426565--1||s__Pararhizobium sp001426665--1||s__Pararhizobium sp001426685--1||s__Pararhizobium sp900472175--1:heptad_counter=MCP-36H--37:lbd_counter=:lca_tree=g__Pararhizobium:length_avg=130.2941176470588:length_max=151.0:length_min=106.0:length_std=19.1107453605372:length_sum=2215.0:mismatch_avg=29.58823529411765:mismatch_max=49.0:mismatch_min=11.0:mismatch_std=10.500350134218214:mismatch_sum=503.0:name=N570716:qcovhsp_avg=99.4705882352941:qcovhsp_max=100.0:qcovhsp_min=98.6:qcovhsp_std=0.43555238761019605:qcovhsp_sum=1690.9999999999998:qend_avg=130.58823529411765:qend_max=152.0:qend_min=102.0:qend_std=19.63752410415265:qend_sum=2220.0:qstart_avg=1.5294117647058822:qstart_max=2.0:qstart_min=1.0:qstart_std=0.5144957554275266:qstart_sum=26.0:ref_name_counter=RS_GCF_000247475.1_protein.faa_NZ_AHZC01000058.1_5@PF00015_full_PFAM.483.671--1||RS_GCF_003985155.1_protein.faa_NZ_ML133687.1_478@PF00015_full_PFAM.405.590--1||RS_GCF_004345245.1_protein.faa_NZ_SLUQ01000001.1_432@PF00015_full_PFAM.406.581--10||RS_GCF_004362445.1_protein.faa_NZ_SNXH01000011.1_2472@PF00015_full_PFAM.409.580--1||RS_GCF_007829835.1_protein.faa_NZ_VIWP01000002.1_532@PF00015_full_PFAM.397.584--2||RS_GCF_014841565.1_protein.faa_NZ_JACYUD010000003.1_227@PF00015_full_PFAM.400.594--1||RS_GCF_900111275.1_protein.faa_NZ_FOGR01000009.1_31@PF00015_full_PFAM.486.671--1:scovhsp_avg=72.69999999999999:scovhsp_max=85.7:scovhsp_min=57.2:scovhsp_std=10.675848912381628:scovhsp_sum=1235.8999999999999:send_avg=147.88235294117646:send_max=163.0:send_min=116.0:send_std=13.20455580917613:send_sum=2514.0:sstart_avg=18.647058823529413:sstart_max=47.0:sstart_min=3.0:sstart_std=17.309466977894598:sstart_sum=317.0])0:5e-09[&&NHX:Sample_counter=rhizpot1--18||rhizpot2--4||rhizpot3--22||rhiztom3--1:Type_counter=GTDB--9||capture--45:besthit_avg=75.21379310344827:besthit_max=97.7:besthit_min=39.8:besthit_std=16.247191496596994:besthit_sum=2181.2:bitscore_avg=137.27586206896552:bitscore_max=211.0:bitscore_min=48.5:bitscore_std=43.182376160158654:bitscore_sum=3981.0:capture_class_counter=c__Alphaproteobacteria--40||c__Gammaproteobacteria--4||c__Polyangia--1:capture_domain_counter=d__Bacteria--45:capture_family_counter=f__Burkholderiaceae--4||f__Polyangiaceae--1||f__Rhizobiaceae--38||f__Rhodobacteraceae--2:capture_genus_counter=g__Hylemonella--1||g__Massilia--3||g__Neorhizobium--4||g__Pararhizobium--34||g__Rubrimonas--2||g__SYFR01--1:capture_order_counter=o__Burkholderiales--4||o__Polyangiales--1||o__Rhizobiales--38||o__Rhodobacterales--2:capture_phylum_counter=p__Myxococcota--1||p__Proteobacteria--44:capture_species_counter=s__Hylemonella gracilis_B--1||s__Massilia aurea_A--1||s__Massilia sp003484545--1||s__Massilia sp014171595--1||s__Neorhizobium sp902167985--4||s__Pararhizobium sp001426565--11||s__Pararhizobium sp001426665--2||s__Pararhizobium sp001426685--1||s__Pararhizobium sp900474095--20||s__Rubrimonas cliftonensis--2||s__SYFR01 sp005800325--1:evalue_avg=2.9168966804827586e-09:evalue_max=8.34e-08:evalue_min=2.65e-70:evalue_std=1.5480674356511966e-08:evalue_sum=8.4590003734e-08:gapopen_avg=0.13793103448275862:gapopen_max=2.0:gapopen_min=0.0:gapopen_std=0.4411136823860458:gapopen_sum=4.0:gtdb_class_counter=c__Alphaproteobacteria--9:gtdb_domain_counter=d__Bacteria--9:gtdb_family_counter=f__Rhizobiaceae--9:gtdb_genus_counter=g__Pararhizobium--9:gtdb_order_counter=o__Rhizobiales--9:gtdb_phylum_counter=p__Proteobacteria--9:gtdb_species_counter=s__Pararhizobium herbae--1||s__Pararhizobium polonicum--1||s__Pararhizobium sp000745575--1||s__Pararhizobium sp001425605--1||s__Pararhizobium sp001426565--1||s__Pararhizobium sp001426665--1||s__Pararhizobium sp001426685--1||s__Pararhizobium sp900472175--1||s__Pararhizobium sp900474095--1:heptad_counter=MCP-36H--54:lbd_counter=:lca_tree=g__Pararhizobium:length_avg=125.41379310344827:length_max=151.0:length_min=88.0:length_std=21.29640687564003:length_sum=3637.0:mismatch_avg=29.448275862068964:mismatch_max=54.0:mismatch_min=3.0:mismatch_std=16.819602099286566:mismatch_sum=854.0:name=N570717:qcovhsp_avg=99.4793103448276:qcovhsp_max=100.0:qcovhsp_min=97.3:qcovhsp_std=0.7001934989419651:qcovhsp_sum=2884.9:qend_avg=125.75862068965517:qend_max=152.0:qend_min=88.0:qend_std=21.543403319832855:qend_sum=3647.0:qstart_avg=1.4827586206896552:qstart_max=4.0:qstart_min=1.0:qstart_std=0.6876819060735034:qstart_sum=43.0:ref_name_counter=GB_GCA_003527225.1_protein.faa_DPXQ01000044.1_119@PF00015_full_PFAM.408.598--2||GB_GCA_900473805.1_protein.faa_UCMS01000030.1_67@PF00015_full_PFAM.568.741--1||RS_GCF_000247475.1_protein.faa_NZ_AHZC01000058.1_5@PF00015_full_PFAM.483.671--1||RS_GCF_001541315.1_protein.faa_NZ_LMVK01000001.1_618@PF00015_full_PFAM.409.579--1||RS_GCF_001687365.1_protein.faa_NZ_LGLV01000017.1_81@PF00015_full_PFAM.487.670--2||RS_GCF_003985155.1_protein.faa_NZ_ML133687.1_478@PF00015_full_PFAM.405.590--2||RS_GCF_004345245.1_protein.faa_NZ_SLUQ01000001.1_432@PF00015_full_PFAM.406.581--10||RS_GCF_004345245.1_protein.faa_NZ_SLUQ01000001.1_47@PF00015_full_PFAM.403.572--2||RS_GCF_004362445.1_protein.faa_NZ_SNXH01000011.1_2472@PF00015_full_PFAM.409.580--1||RS_GCF_004827385.1_protein.faa_NZ_SRXN01000013.1_70@PF00015_full_PFAM.487.675--2||RS_GCF_007829835.1_protein.faa_NZ_VIWP01000002.1_532@PF00015_full_PFAM.397.584--2||RS_GCF_014841565.1_protein.faa_NZ_JACYUD010000003.1_227@PF00015_full_PFAM.400.594--1||RS_GCF_900111275.1_protein.faa_NZ_FOGR01000009.1_31@PF00015_full_PFAM.486.671--2:scovhsp_avg=69.63793103448276:scovhsp_max=85.7:scovhsp_min=52.1:scovhsp_std=11.53861262374243:scovhsp_sum=2019.5:send_avg=147.93103448275863:send_max=163.0:send_min=112.0:send_std=14.635892853048334:send_sum=4290.0:sstart_avg=23.586206896551722:sstart_max=66.0:sstart_min=3.0:sstart_std=20.24407716095061:sstart_sum=684.0])0:5e-09[&&NHX:Sample_counter=rhizpot1--19||rhizpot2--5||rhizpot3--30||rhiztom3--4:Type_counter=GTDB--14||capture--58:besthit_avg=78.05675675675677:besthit_max=98.6:besthit_min=39.8:besthit_std=16.44414013394269:besthit_sum=2888.1000000000004:bitscore_avg=138.90270270270273:bitscore_max=211.0:bitscore_min=48.5:bitscore_std=41.47640216963059:bitscore_sum=5139.400000000001:capture_class_counter=c__Alphaproteobacteria--47||c__Gammaproteobacteria--10||c__Polyangia--1:capture_domain_counter=d__Bacteria--58:capture_family_counter=f__Burkholderiaceae--8||f__Caulobacteraceae--1||f__Ferrovibrionaceae--1||f__Halomonadaceae--1||f__Polyangiaceae--1||f__Pseudomonadaceae--1||f__Rhizobiaceae--41||f__Rhodobacteraceae--3||f__Thalassospiraceae--1:capture_genus_counter=g__Diaphorobacter_A--1||g__Ferrovibrio--1||g__Halomonas_F--1||g__Hylemonella--3||g__Massilia--4||g__Neorhizobium--4||g__Palsa-881--1||g__Pararhizobium--35||g__Pseudomonas_E--1||g__Pseudorhizobium--1||g__Rhizobium_A--1||g__Rubrimonas--3||g__SYFR01--1||g__Thalassospira--1:capture_order_counter=o__Burkholderiales--8||o__Caulobacterales--1||o__Ferrovibrionales--1||o__Polyangiales--1||o__Pseudomonadales--2||o__Rhizobiales--41||o__Rhodobacterales--3||o__Rhodospirillales--1:capture_phylum_counter=p__Myxococcota--1||p__Proteobacteria--57:capture_species_counter=s__Diaphorobacter_A ruginosibacter--1||s__Ferrovibrio sp002482765--1||s__Halomonas_F pacifica--1||s__Hylemonella gracilis_B--3||s__Massilia aurea_A--1||s__Massilia sp003484545--2||s__Massilia sp014171595--1||s__Neorhizobium sp902167985--4||s__Palsa-881 sp018241335--1||s__Pararhizobium sp001426565--11||s__Pararhizobium sp001426665--2||s__Pararhizobium sp001426685--1||s__Pararhizobium sp900473045--1||s__Pararhizobium sp900474095--20||s__Pseudomonas_E libanensis--1||s__Pseudorhizobium pelagicum--1||s__Rhizobium_A sp005222845--1||s__Rubrimonas cliftonensis--3||s__SYFR01 sp005800325--1||s__Thalassospira sp001613795--1:evalue_avg=2.2862165901081083e-09:evalue_max=8.34e-08:evalue_min=2.65e-70:evalue_std=1.3706836298211997e-08:evalue_sum=8.459001383400001e-08:gapopen_avg=0.1891891891891892:gapopen_max=2.0:gapopen_min=0.0:gapopen_std=0.5184291357251912:gapopen_sum=7.0:gtdb_class_counter=c__Alphaproteobacteria--14:gtdb_domain_counter=d__Bacteria--14:gtdb_family_counter=f__Rhizobiaceae--14:gtdb_genus_counter=g__Pararhizobium--14:gtdb_order_counter=o__Rhizobiales--14:gtdb_phylum_counter=p__Proteobacteria--14:gtdb_species_counter=s__Pararhizobium giardinii--1||s__Pararhizobium herbae--1||s__Pararhizobium polonicum--1||s__Pararhizobium sp000745255--1||s__Pararhizobium sp000745575--1||s__Pararhizobium sp001425605--1||s__Pararhizobium sp001426565--1||s__Pararhizobium sp001426665--1||s__Pararhizobium sp001426685--1||s__Pararhizobium sp900468065--1||s__Pararhizobium sp900472175--1||s__Pararhizobium sp900473045--1||s__Pararhizobium sp900473795--1||s__Pararhizobium sp900474095--1:heptad_counter=MCP-36H--72:lbd_counter=:lca_tree=g__Pararhizobium:length_avg=127.94594594594595:length_max=151.0:length_min=88.0:length_std=20.921740348719062:length_sum=4734.0:mismatch_avg=26.054054054054053:mismatch_max=54.0:mismatch_min=2.0:mismatch_std=17.508642224700136:mismatch_sum=964.0:name=N570718:qcovhsp_avg=99.53513513513515:qcovhsp_max=100.0:qcovhsp_min=97.3:qcovhsp_std=0.6675894514412856:qcovhsp_sum=3682.8000000000006:qend_avg=128.21621621621622:qend_max=152.0:qend_min=88.0:qend_std=21.12678018158093:qend_sum=4744.0:qstart_avg=1.4594594594594594:qstart_max=4.0:qstart_min=1.0:qstart_std=0.6909974511367444:qstart_sum=54.0:ref_name_counter=GB_GCA_003527225.1_protein.faa_DPXQ01000044.1_119@PF00015_full_PFAM.408.598--2||GB_GCA_900473805.1_protein.faa_UCMS01000030.1_67@PF00015_full_PFAM.568.741--3||RS_GCF_000247475.1_protein.faa_NZ_AHZC01000058.1_5@PF00015_full_PFAM.483.671--1||RS_GCF_001541315.1_protein.faa_NZ_LMVK01000001.1_618@PF00015_full_PFAM.409.579--1||RS_GCF_001687365.1_protein.faa_NZ_LGLV01000017.1_81@PF00015_full_PFAM.487.670--7||RS_GCF_003985155.1_protein.faa_NZ_ML133687.1_478@PF00015_full_PFAM.405.590--2||RS_GCF_004345245.1_protein.faa_NZ_SLUQ01000001.1_432@PF00015_full_PFAM.406.581--10||RS_GCF_004345245.1_protein.faa_NZ_SLUQ01000001.1_47@PF00015_full_PFAM.403.572--2||RS_GCF_004362445.1_protein.faa_NZ_SNXH01000011.1_2472@PF00015_full_PFAM.409.580--1||RS_GCF_004827385.1_protein.faa_NZ_SRXN01000013.1_70@PF00015_full_PFAM.487.675--2||RS_GCF_007829835.1_protein.faa_NZ_VIWP01000002.1_532@PF00015_full_PFAM.397.584--2||RS_GCF_014841565.1_protein.faa_NZ_JACYUD010000003.1_227@PF00015_full_PFAM.400.594--1||RS_GCF_016722925.1_protein.faa_NZ_JAEQNC010000002.1_384@PF00015_full_PFAM.398.581--1||RS_GCF_900111275.1_protein.faa_NZ_FOGR01000009.1_31@PF00015_full_PFAM.486.671--2:scovhsp_avg=70.95675675675673:scovhsp_max=85.7:scovhsp_min=52.1:scovhsp_std=11.288822902434184:scovhsp_sum=2625.399999999999:send_avg=149.05405405405406:send_max=163.0:send_min=112.0:send_std=14.063241972417838:send_sum=5515.0:sstart_avg=22.243243243243242:sstart_max=66.0:sstart_min=3.0:sstart_std=19.877968548964798:sstart_sum=823.0],03ece295-366e-4e19-ab45-b4fe87d356a4_6@MCPsignal.157.308:0.00495094[&&NHX:Sample=rhizpot3:Type=capture:capture_class=c__Alphaproteobacteria:capture_domain=d__Bacteria:capture_family=f__Rhizobiaceae:capture_genus=g__Pararhizobium:capture_order=o__Rhizobiales:capture_phylum=p__Proteobacteria:capture_species=s__Pararhizobium sp900474095:heptad=MCP-36H])0:5e-09[&&NHX:Sample_counter=rhizpot1--19||rhizpot2--5||rhizpot3--31||rhiztom3--4:Type_counter=GTDB--14||capture--59:besthit_avg=78.05675675675677:besthit_max=98.6:besthit_min=39.8:besthit_std=16.44414013394269:besthit_sum=2888.1000000000004:bitscore_avg=138.90270270270273:bitscore_max=211.0:bitscore_min=48.5:bitscore_std=41.47640216963059:bitscore_sum=5139.400000000001:capture_class_counter=c__Alphaproteobacteria--48||c__Gammaproteobacteria--10||c__Polyangia--1:capture_domain_counter=d__Bacteria--59:capture_family_counter=f__Burkholderiaceae--8||f__Caulobacteraceae--1||f__Ferrovibrionaceae--1||f__Halomonadaceae--1||f__Polyangiaceae--1||f__Pseudomonadaceae--1||f__Rhizobiaceae--42||f__Rhodobacteraceae--3||f__Thalassospiraceae--1:capture_genus_counter=g__Diaphorobacter_A--1||g__Ferrovibrio--1||g__Halomonas_F--1||g__Hylemonella--3||g__Massilia--4||g__Neorhizobium--4||g__Palsa-881--1||g__Pararhizobium--36||g__Pseudomonas_E--1||g__Pseudorhizobium--1||g__Rhizobium_A--1||g__Rubrimonas--3||g__SYFR01--1||g__Thalassospira--1:capture_order_counter=o__Burkholderiales--8||o__Caulobacterales--1||o__Ferrovibrionales--1||o__Polyangiales--1||o__Pseudomonadales--2||o__Rhizobiales--42||o__Rhodobacterales--3||o__Rhodospirillales--1:capture_phylum_counter=p__Myxococcota--1||p__Proteobacteria--58:capture_species_counter=s__Diaphorobacter_A ruginosibacter--1||s__Ferrovibrio sp002482765--1||s__Halomonas_F pacifica--1||s__Hylemonella gracilis_B--3||s__Massilia aurea_A--1||s__Massilia sp003484545--2||s__Massilia sp014171595--1||s__Neorhizobium sp902167985--4||s__Palsa-881 sp018241335--1||s__Pararhizobium sp001426565--11||s__Pararhizobium sp001426665--2||s__Pararhizobium sp001426685--1||s__Pararhizobium sp900473045--1||s__Pararhizobium sp900474095--21||s__Pseudomonas_E libanensis--1||s__Pseudorhizobium pelagicum--1||s__Rhizobium_A sp005222845--1||s__Rubrimonas cliftonensis--3||s__SYFR01 sp005800325--1||s__Thalassospira sp001613795--1:evalue_avg=2.2862165901081083e-09:evalue_max=8.34e-08:evalue_min=2.65e-70:evalue_std=1.3706836298211997e-08:evalue_sum=8.459001383400001e-08:gapopen_avg=0.1891891891891892:gapopen_max=2.0:gapopen_min=0.0:gapopen_std=0.5184291357251912:gapopen_sum=7.0:gtdb_class_counter=c__Alphaproteobacteria--14:gtdb_domain_counter=d__Bacteria--14:gtdb_family_counter=f__Rhizobiaceae--14:gtdb_genus_counter=g__Pararhizobium--14:gtdb_order_counter=o__Rhizobiales--14:gtdb_phylum_counter=p__Proteobacteria--14:gtdb_species_counter=s__Pararhizobium giardinii--1||s__Pararhizobium herbae--1||s__Pararhizobium polonicum--1||s__Pararhizobium sp000745255--1||s__Pararhizobium sp000745575--1||s__Pararhizobium sp001425605--1||s__Pararhizobium sp001426565--1||s__Pararhizobium sp001426665--1||s__Pararhizobium sp001426685--1||s__Pararhizobium sp900468065--1||s__Pararhizobium sp900472175--1||s__Pararhizobium sp900473045--1||s__Pararhizobium sp900473795--1||s__Pararhizobium sp900474095--1:heptad_counter=MCP-36H--73:lbd_counter=:lca_tree=g__Pararhizobium:length_avg=127.94594594594595:length_max=151.0:length_min=88.0:length_std=20.921740348719062:length_sum=4734.0:mismatch_avg=26.054054054054053:mismatch_max=54.0:mismatch_min=2.0:mismatch_std=17.508642224700136:mismatch_sum=964.0:name=N570720:qcovhsp_avg=99.53513513513515:qcovhsp_max=100.0:qcovhsp_min=97.3:qcovhsp_std=0.6675894514412856:qcovhsp_sum=3682.8000000000006:qend_avg=128.21621621621622:qend_max=152.0:qend_min=88.0:qend_std=21.12678018158093:qend_sum=4744.0:qstart_avg=1.4594594594594594:qstart_max=4.0:qstart_min=1.0:qstart_std=0.6909974511367444:qstart_sum=54.0:ref_name_counter=GB_GCA_003527225.1_protein.faa_DPXQ01000044.1_119@PF00015_full_PFAM.408.598--2||GB_GCA_900473805.1_protein.faa_UCMS01000030.1_67@PF00015_full_PFAM.568.741--3||RS_GCF_000247475.1_protein.faa_NZ_AHZC01000058.1_5@PF00015_full_PFAM.483.671--1||RS_GCF_001541315.1_protein.faa_NZ_LMVK01000001.1_618@PF00015_full_PFAM.409.579--1||RS_GCF_001687365.1_protein.faa_NZ_LGLV01000017.1_81@PF00015_full_PFAM.487.670--7||RS_GCF_003985155.1_protein.faa_NZ_ML133687.1_478@PF00015_full_PFAM.405.590--2||RS_GCF_004345245.1_protein.faa_NZ_SLUQ01000001.1_432@PF00015_full_PFAM.406.581--10||RS_GCF_004345245.1_protein.faa_NZ_SLUQ01000001.1_47@PF00015_full_PFAM.403.572--2||RS_GCF_004362445.1_protein.faa_NZ_SNXH01000011.1_2472@PF00015_full_PFAM.409.580--1||RS_GCF_004827385.1_protein.faa_NZ_SRXN01000013.1_70@PF00015_full_PFAM.487.675--2||RS_GCF_007829835.1_protein.faa_NZ_VIWP01000002.1_532@PF00015_full_PFAM.397.584--2||RS_GCF_014841565.1_protein.faa_NZ_JACYUD010000003.1_227@PF00015_full_PFAM.400.594--1||RS_GCF_016722925.1_protein.faa_NZ_JAEQNC010000002.1_384@PF00015_full_PFAM.398.581--1||RS_GCF_900111275.1_protein.faa_NZ_FOGR01000009.1_31@PF00015_full_PFAM.486.671--2:scovhsp_avg=70.95675675675673:scovhsp_max=85.7:scovhsp_min=52.1:scovhsp_std=11.288822902434184:scovhsp_sum=2625.399999999999:send_avg=149.05405405405406:send_max=163.0:send_min=112.0:send_std=14.063241972417838:send_sum=5515.0:sstart_avg=22.243243243243242:sstart_max=66.0:sstart_min=3.0:sstart_std=19.877968548964798:sstart_sum=823.0],(k127_880466_2@MCPsignal.33.111:5e-09,RS_GCF_000744565.1_protein.faa_NZ_JQMF01000007.1_182@PF00015_full_PFAM.488.671:0.00403982[&&NHX:Type=GTDB:gtdb_class=c__Alphaproteobacteria:gtdb_domain=d__Bacteria:gtdb_family=f__Rhizobiaceae:gtdb_genus=g__Pararhizobium:gtdb_order=o__Rhizobiales:gtdb_phylum=p__Proteobacteria:gtdb_species=s__Pararhizobium sp000744565:heptad=MCP-36H:species=d__Bacteria_p__Proteobacteria_c__Alphaproteobacteria_o__Rhizobiales_f__Rhizobiaceae_g__Pararhizobium_s__Pararhizobium sp000744565])0:1.8e-08[&&NHX:Sample_counter=:Type_counter=GTDB--1:capture_class_counter=:capture_domain_counter=:capture_family_counter=:capture_genus_counter=:capture_order_counter=:capture_phylum_counter=:capture_species_counter=:gtdb_class_counter=c__Alphaproteobacteria--1:gtdb_domain_counter=d__Bacteria--1:gtdb_family_counter=f__Rhizobiaceae--1:gtdb_genus_counter=g__Pararhizobium--1:gtdb_order_counter=o__Rhizobiales--1:gtdb_phylum_counter=p__Proteobacteria--1:gtdb_species_counter=s__Pararhizobium sp000744565--1:heptad_counter=MCP-36H--1:lbd_counter=:lca_tree=s__Pararhizobium sp000744565:name=N570723:ref_name_counter=])0.724:5e-09[&&NHX:Sample_counter=rhizpot1--19||rhizpot2--5||rhizpot3--31||rhiztom3--4:Type_counter=GTDB--15||capture--59:besthit_avg=78.05675675675677:besthit_max=98.6:besthit_min=39.8:besthit_std=16.44414013394269:besthit_sum=2888.1000000000004:bitscore_avg=138.90270270270273:bitscore_max=211.0:bitscore_min=48.5:bitscore_std=41.47640216963059:bitscore_sum=5139.400000000001:capture_class_counter=c__Alphaproteobacteria--48||c__Gammaproteobacteria--10||c__Polyangia--1:capture_domain_counter=d__Bacteria--59:capture_family_counter=f__Burkholderiaceae--8||f__Caulobacteraceae--1||f__Ferrovibrionaceae--1||f__Halomonadaceae--1||f__Polyangiaceae--1||f__Pseudomonadaceae--1||f__Rhizobiaceae--42||f__Rhodobacteraceae--3||f__Thalassospiraceae--1:capture_genus_counter=g__Diaphorobacter_A--1||g__Ferrovibrio--1||g__Halomonas_F--1||g__Hylemonella--3||g__Massilia--4||g__Neorhizobium--4||g__Palsa-881--1||g__Pararhizobium--36||g__Pseudomonas_E--1||g__Pseudorhizobium--1||g__Rhizobium_A--1||g__Rubrimonas--3||g__SYFR01--1||g__Thalassospira--1:capture_order_counter=o__Burkholderiales--8||o__Caulobacterales--1||o__Ferrovibrionales--1||o__Polyangiales--1||o__Pseudomonadales--2||o__Rhizobiales--42||o__Rhodobacterales--3||o__Rhodospirillales--1:capture_phylum_counter=p__Myxococcota--1||p__Proteobacteria--58:capture_species_counter=s__Diaphorobacter_A ruginosibacter--1||s__Ferrovibrio sp002482765--1||s__Halomonas_F pacifica--1||s__Hylemonella gracilis_B--3||s__Massilia aurea_A--1||s__Massilia sp003484545--2||s__Massilia sp014171595--1||s__Neorhizobium sp902167985--4||s__Palsa-881 sp018241335--1||s__Pararhizobium sp001426565--11||s__Pararhizobium sp001426665--2||s__Pararhizobium sp001426685--1||s__Pararhizobium sp900473045--1||s__Pararhizobium sp900474095--21||s__Pseudomonas_E libanensis--1||s__Pseudorhizobium pelagicum--1||s__Rhizobium_A sp005222845--1||s__Rubrimonas cliftonensis--3||s__SYFR01 sp005800325--1||s__Thalassospira sp001613795--1:evalue_avg=2.2862165901081083e-09:evalue_max=8.34e-08:evalue_min=2.65e-70:evalue_std=1.3706836298211997e-08:evalue_sum=8.459001383400001e-08:gapopen_avg=0.1891891891891892:gapopen_max=2.0:gapopen_min=0.0:gapopen_std=0.5184291357251912:gapopen_sum=7.0:gtdb_class_counter=c__Alphaproteobacteria--15:gtdb_domain_counter=d__Bacteria--15:gtdb_family_counter=f__Rhizobiaceae--15:gtdb_genus_counter=g__Pararhizobium--15:gtdb_order_counter=o__Rhizobiales--15:gtdb_phylum_counter=p__Proteobacteria--15:gtdb_species_counter=s__Pararhizobium giardinii--1||s__Pararhizobium herbae--1||s__Pararhizobium polonicum--1||s__Pararhizobium sp000744565--1||s__Pararhizobium sp000745255--1||s__Pararhizobium sp000745575--1||s__Pararhizobium sp001425605--1||s__Pararhizobium sp001426565--1||s__Pararhizobium sp001426665--1||s__Pararhizobium sp001426685--1||s__Pararhizobium sp900468065--1||s__Pararhizobium sp900472175--1||s__Pararhizobium sp900473045--1||s__Pararhizobium sp900473795--1||s__Pararhizobium sp900474095--1:heptad_counter=MCP-36H--74:lbd_counter=:lca_tree=g__Pararhizobium:length_avg=127.94594594594595:length_max=151.0:length_min=88.0:length_std=20.921740348719062:length_sum=4734.0:mismatch_avg=26.054054054054053:mismatch_max=54.0:mismatch_min=2.0:mismatch_std=17.508642224700136:mismatch_sum=964.0:name=N570724:qcovhsp_avg=99.53513513513515:qcovhsp_max=100.0:qcovhsp_min=97.3:qcovhsp_std=0.6675894514412856:qcovhsp_sum=3682.8000000000006:qend_avg=128.21621621621622:qend_max=152.0:qend_min=88.0:qend_std=21.12678018158093:qend_sum=4744.0:qstart_avg=1.4594594594594594:qstart_max=4.0:qstart_min=1.0:qstart_std=0.6909974511367444:qstart_sum=54.0:ref_name_counter=GB_GCA_003527225.1_protein.faa_DPXQ01000044.1_119@PF00015_full_PFAM.408.598--2||GB_GCA_900473805.1_protein.faa_UCMS01000030.1_67@PF00015_full_PFAM.568.741--3||RS_GCF_000247475.1_protein.faa_NZ_AHZC01000058.1_5@PF00015_full_PFAM.483.671--1||RS_GCF_001541315.1_protein.faa_NZ_LMVK01000001.1_618@PF00015_full_PFAM.409.579--1||RS_GCF_001687365.1_protein.faa_NZ_LGLV01000017.1_81@PF00015_full_PFAM.487.670--7||RS_GCF_003985155.1_protein.faa_NZ_ML133687.1_478@PF00015_full_PFAM.405.590--2||RS_GCF_004345245.1_protein.faa_NZ_SLUQ01000001.1_432@PF00015_full_PFAM.406.581--10||RS_GCF_004345245.1_protein.faa_NZ_SLUQ01000001.1_47@PF00015_full_PFAM.403.572--2||RS_GCF_004362445.1_protein.faa_NZ_SNXH01000011.1_2472@PF00015_full_PFAM.409.580--1||RS_GCF_004827385.1_protein.faa_NZ_SRXN01000013.1_70@PF00015_full_PFAM.487.675--2||RS_GCF_007829835.1_protein.faa_NZ_VIWP01000002.1_532@PF00015_full_PFAM.397.584--2||RS_GCF_014841565.1_protein.faa_NZ_JACYUD010000003.1_227@PF00015_full_PFAM.400.594--1||RS_GCF_016722925.1_protein.faa_NZ_JAEQNC010000002.1_384@PF00015_full_PFAM.398.581--1||RS_GCF_900111275.1_protein.faa_NZ_FOGR01000009.1_31@PF00015_full_PFAM.486.671--2:scovhsp_avg=70.95675675675673:scovhsp_max=85.7:scovhsp_min=52.1:scovhsp_std=11.288822902434184:scovhsp_sum=2625.399999999999:send_avg=149.05405405405406:send_max=163.0:send_min=112.0:send_std=14.063241972417838:send_sum=5515.0:sstart_avg=22.243243243243242:sstart_max=66.0:sstart_min=3.0:sstart_std=19.877968548964798:sstart_sum=823.0])0.421:5e-09[&&NHX:Sample_counter=rhizpot1--21||rhizpot2--5||rhizpot3--33||rhiztom3--4:Type_counter=GTDB--15||capture--63:besthit_avg=78.05675675675674:besthit_max=98.6:besthit_min=39.8:besthit_std=16.44414013394269:besthit_sum=2888.0999999999995:bitscore_avg=138.9027027027027:bitscore_max=211.0:bitscore_min=48.5:bitscore_std=41.47640216963059:bitscore_sum=5139.4:capture_class_counter=c__Alphaproteobacteria--52||c__Gammaproteobacteria--10||c__Polyangia--1:capture_domain_counter=d__Bacteria--63:capture_family_counter=f__Burkholderiaceae--8||f__Caulobacteraceae--1||f__Ferrovibrionaceae--1||f__Halomonadaceae--1||f__Polyangiaceae--1||f__Pseudomonadaceae--1||f__Rhizobiaceae--46||f__Rhodobacteraceae--3||f__Thalassospiraceae--1:capture_genus_counter=g__Diaphorobacter_A--1||g__Ferrovibrio--1||g__Halomonas_F--1||g__Hylemonella--3||g__Massilia--4||g__Neorhizobium--4||g__Palsa-881--1||g__Pararhizobium--40||g__Pseudomonas_E--1||g__Pseudorhizobium--1||g__Rhizobium_A--1||g__Rubrimonas--3||g__SYFR01--1||g__Thalassospira--1:capture_order_counter=o__Burkholderiales--8||o__Caulobacterales--1||o__Ferrovibrionales--1||o__Polyangiales--1||o__Pseudomonadales--2||o__Rhizobiales--46||o__Rhodobacterales--3||o__Rhodospirillales--1:capture_phylum_counter=p__Myxococcota--1||p__Proteobacteria--62:capture_species_counter=s__Diaphorobacter_A ruginosibacter--1||s__Ferrovibrio sp002482765--1||s__Halomonas_F pacifica--1||s__Hylemonella gracilis_B--3||s__Massilia aurea_A--1||s__Massilia sp003484545--2||s__Massilia sp014171595--1||s__Neorhizobium sp902167985--4||s__Palsa-881 sp018241335--1||s__Pararhizobium sp001426565--11||s__Pararhizobium sp001426665--2||s__Pararhizobium sp001426685--1||s__Pararhizobium sp900473045--1||s__Pararhizobium sp900474095--25||s__Pseudomonas_E libanensis--1||s__Pseudorhizobium pelagicum--1||s__Rhizobium_A sp005222845--1||s__Rubrimonas cliftonensis--3||s__SYFR01 sp005800325--1||s__Thalassospira sp001613795--1:evalue_avg=2.2862165901081083e-09:evalue_max=8.34e-08:evalue_min=2.65e-70:evalue_std=1.3706836298211997e-08:evalue_sum=8.459001383400001e-08:gapopen_avg=0.1891891891891892:gapopen_max=2.0:gapopen_min=0.0:gapopen_std=0.5184291357251912:gapopen_sum=7.0:gtdb_class_counter=c__Alphaproteobacteria--15:gtdb_domain_counter=d__Bacteria--15:gtdb_family_counter=f__Rhizobiaceae--15:gtdb_genus_counter=g__Pararhizobium--15:gtdb_order_counter=o__Rhizobiales--15:gtdb_phylum_counter=p__Proteobacteria--15:gtdb_species_counter=s__Pararhizobium giardinii--1||s__Pararhizobium herbae--1||s__Pararhizobium polonicum--1||s__Pararhizobium sp000744565--1||s__Pararhizobium sp000745255--1||s__Pararhizobium sp000745575--1||s__Pararhizobium sp001425605--1||s__Pararhizobium sp001426565--1||s__Pararhizobium sp001426665--1||s__Pararhizobium sp001426685--1||s__Pararhizobium sp900468065--1||s__Pararhizobium sp900472175--1||s__Pararhizobium sp900473045--1||s__Pararhizobium sp900473795--1||s__Pararhizobium sp900474095--1:heptad_counter=MCP-36H--78:lbd_counter=:lca_tree=g__Pararhizobium:length_avg=127.94594594594595:length_max=151.0:length_min=88.0:length_std=20.921740348719062:length_sum=4734.0:mismatch_avg=26.054054054054053:mismatch_max=54.0:mismatch_min=2.0:mismatch_std=17.508642224700136:mismatch_sum=964.0:name=N570725:qcovhsp_avg=99.53513513513512:qcovhsp_max=100.0:qcovhsp_min=97.3:qcovhsp_std=0.6675894514412856:qcovhsp_sum=3682.7999999999997:qend_avg=128.21621621621622:qend_max=152.0:qend_min=88.0:qend_std=21.12678018158093:qend_sum=4744.0:qstart_avg=1.4594594594594594:qstart_max=4.0:qstart_min=1.0:qstart_std=0.6909974511367444:qstart_sum=54.0:ref_name_counter=GB_GCA_003527225.1_protein.faa_DPXQ01000044.1_119@PF00015_full_PFAM.408.598--2||GB_GCA_900473805.1_protein.faa_UCMS01000030.1_67@PF00015_full_PFAM.568.741--3||RS_GCF_000247475.1_protein.faa_NZ_AHZC01000058.1_5@PF00015_full_PFAM.483.671--1||RS_GCF_001541315.1_protein.faa_NZ_LMVK01000001.1_618@PF00015_full_PFAM.409.579--1||RS_GCF_001687365.1_protein.faa_NZ_LGLV01000017.1_81@PF00015_full_PFAM.487.670--7||RS_GCF_003985155.1_protein.faa_NZ_ML133687.1_478@PF00015_full_PFAM.405.590--2||RS_GCF_004345245.1_protein.faa_NZ_SLUQ01000001.1_432@PF00015_full_PFAM.406.581--10||RS_GCF_004345245.1_protein.faa_NZ_SLUQ01000001.1_47@PF00015_full_PFAM.403.572--2||RS_GCF_004362445.1_protein.faa_NZ_SNXH01000011.1_2472@PF00015_full_PFAM.409.580--1||RS_GCF_004827385.1_protein.faa_NZ_SRXN01000013.1_70@PF00015_full_PFAM.487.675--2||RS_GCF_007829835.1_protein.faa_NZ_VIWP01000002.1_532@PF00015_full_PFAM.397.584--2||RS_GCF_014841565.1_protein.faa_NZ_JACYUD010000003.1_227@PF00015_full_PFAM.400.594--1||RS_GCF_016722925.1_protein.faa_NZ_JAEQNC010000002.1_384@PF00015_full_PFAM.398.581--1||RS_GCF_900111275.1_protein.faa_NZ_FOGR01000009.1_31@PF00015_full_PFAM.486.671--2:scovhsp_avg=70.95675675675676:scovhsp_max=85.7:scovhsp_min=52.1:scovhsp_std=11.28882290243418:scovhsp_sum=2625.4:send_avg=149.05405405405406:send_max=163.0:send_min=112.0:send_std=14.063241972417838:send_sum=5515.0:sstart_avg=22.243243243243242:sstart_max=66.0:sstart_min=3.0:sstart_std=19.877968548964795:sstart_sum=823.0],eeab81b0-911b-4589-8518-282e5fe82d6f_6@MCPsignal.80.194:5e-09[&&NHX:Sample=rhizpot3:Type=capture:besthit=81.6:bitscore=160.0:capture_class=c__Alphaproteobacteria:capture_domain=d__Bacteria:capture_family=f__Rhizobiaceae:capture_genus=g__Pararhizobium:capture_order=o__Rhizobiales:capture_phylum=p__Proteobacteria:capture_species=s__Pararhizobium sp900474095:evalue=4.04e-51:gapopen=0.0:heptad=MCP-36H:length=114.0:mismatch=21.0:qcovhsp=100.0:qend=114.0:qstart=1.0:ref_name=RS_GCF_001657485.1_protein.faa_NZ_LXFU01000023.1_1@PF00015_full_PFAM.397.577:scovhsp=63.3:send=130.0:sstart=17.0])0:5e-09[&&NHX:Sample_counter=rhizpot1--21||rhizpot2--5||rhizpot3--34||rhiztom3--4:Type_counter=GTDB--15||capture--64:besthit_avg=78.14999999999998:besthit_max=98.6:besthit_min=39.8:besthit_std=16.230580912486058:besthit_sum=2969.6999999999994:bitscore_avg=139.4578947368421:bitscore_max=211.0:bitscore_min=48.5:bitscore_std=41.054970608493875:bitscore_sum=5299.4:capture_class_counter=c__Alphaproteobacteria--53||c__Gammaproteobacteria--10||c__Polyangia--1:capture_domain_counter=d__Bacteria--64:capture_family_counter=f__Burkholderiaceae--8||f__Caulobacteraceae--1||f__Ferrovibrionaceae--1||f__Halomonadaceae--1||f__Polyangiaceae--1||f__Pseudomonadaceae--1||f__Rhizobiaceae--47||f__Rhodobacteraceae--3||f__Thalassospiraceae--1:capture_genus_counter=g__Diaphorobacter_A--1||g__Ferrovibrio--1||g__Halomonas_F--1||g__Hylemonella--3||g__Massilia--4||g__Neorhizobium--4||g__Palsa-881--1||g__Pararhizobium--41||g__Pseudomonas_E--1||g__Pseudorhizobium--1||g__Rhizobium_A--1||g__Rubrimonas--3||g__SYFR01--1||g__Thalassospira--1:capture_order_counter=o__Burkholderiales--8||o__Caulobacterales--1||o__Ferrovibrionales--1||o__Polyangiales--1||o__Pseudomonadales--2||o__Rhizobiales--47||o__Rhodobacterales--3||o__Rhodospirillales--1:capture_phylum_counter=p__Myxococcota--1||p__Proteobacteria--63:capture_species_counter=s__Diaphorobacter_A ruginosibacter--1||s__Ferrovibrio sp002482765--1||s__Halomonas_F pacifica--1||s__Hylemonella gracilis_B--3||s__Massilia aurea_A--1||s__Massilia sp003484545--2||s__Massilia sp014171595--1||s__Neorhizobium sp902167985--4||s__Palsa-881 sp018241335--1||s__Pararhizobium sp001426565--11||s__Pararhizobium sp001426665--2||s__Pararhizobium sp001426685--1||s__Pararhizobium sp900473045--1||s__Pararhizobium sp900474095--26||s__Pseudomonas_E libanensis--1||s__Pseudorhizobium pelagicum--1||s__Rhizobium_A sp005222845--1||s__Rubrimonas cliftonensis--3||s__SYFR01 sp005800325--1||s__Thalassospira sp001613795--1:evalue_avg=2.2260529956315793e-09:evalue_max=8.34e-08:evalue_min=2.65e-70:evalue_std=1.35254257527078e-08:evalue_sum=8.459001383400001e-08:gapopen_avg=0.18421052631578946:gapopen_max=2.0:gapopen_min=0.0:gapopen_std=0.5122954783945485:gapopen_sum=7.0:gtdb_class_counter=c__Alphaproteobacteria--15:gtdb_domain_counter=d__Bacteria--15:gtdb_family_counter=f__Rhizobiaceae--15:gtdb_genus_counter=g__Pararhizobium--15:gtdb_order_counter=o__Rhizobiales--15:gtdb_phylum_counter=p__Proteobacteria--15:gtdb_species_counter=s__Pararhizobium giardinii--1||s__Pararhizobium herbae--1||s__Pararhizobium polonicum--1||s__Pararhizobium sp000744565--1||s__Pararhizobium sp000745255--1||s__Pararhizobium sp000745575--1||s__Pararhizobium sp001425605--1||s__Pararhizobium sp001426565--1||s__Pararhizobium sp001426665--1||s__Pararhizobium sp001426685--1||s__Pararhizobium sp900468065--1||s__Pararhizobium sp900472175--1||s__Pararhizobium sp900473045--1||s__Pararhizobium sp900473795--1||s__Pararhizobium sp900474095--1:heptad_counter=MCP-36H--79:lbd_counter=:lca_tree=g__Pararhizobium:length_avg=127.57894736842105:length_max=151.0:length_min=88.0:length_std=20.76071078685731:length_sum=4848.0:mismatch_avg=25.92105263157895:mismatch_max=54.0:mismatch_min=2.0:mismatch_std=17.28986827040524:mismatch_sum=985.0:name=N570727:qcovhsp_avg=99.54736842105264:qcovhsp_max=100.0:qcovhsp_min=97.3:qcovhsp_std=0.6628100873921516:qcovhsp_sum=3782.8:qend_avg=127.84210526315789:qend_max=152.0:qend_min=88.0:qend_std=20.966545186789865:qend_sum=4858.0:qstart_avg=1.4473684210526316:qstart_max=4.0:qstart_min=1.0:qstart_std=0.6856588238764243:qstart_sum=55.0:ref_name_counter=GB_GCA_003527225.1_protein.faa_DPXQ01000044.1_119@PF00015_full_PFAM.408.598--2||GB_GCA_900473805.1_protein.faa_UCMS01000030.1_67@PF00015_full_PFAM.568.741--3||RS_GCF_000247475.1_protein.faa_NZ_AHZC01000058.1_5@PF00015_full_PFAM.483.671--1||RS_GCF_001541315.1_protein.faa_NZ_LMVK01000001.1_618@PF00015_full_PFAM.409.579--1||RS_GCF_001657485.1_protein.faa_NZ_LXFU01000023.1_1@PF00015_full_PFAM.397.577--1||RS_GCF_001687365.1_protein.faa_NZ_LGLV01000017.1_81@PF00015_full_PFAM.487.670--7||RS_GCF_003985155.1_protein.faa_NZ_ML133687.1_478@PF00015_full_PFAM.405.590--2||RS_GCF_004345245.1_protein.faa_NZ_SLUQ01000001.1_432@PF00015_full_PFAM.406.581--10||RS_GCF_004345245.1_protein.faa_NZ_SLUQ01000001.1_47@PF00015_full_PFAM.403.572--2||RS_GCF_004362445.1_protein.faa_NZ_SNXH01000011.1_2472@PF00015_full_PFAM.409.580--1||RS_GCF_004827385.1_protein.faa_NZ_SRXN01000013.1_70@PF00015_full_PFAM.487.675--2||RS_GCF_007829835.1_protein.faa_NZ_VIWP01000002.1_532@PF00015_full_PFAM.397.584--2||RS_GCF_014841565.1_protein.faa_NZ_JACYUD010000003.1_227@PF00015_full_PFAM.400.594--1||RS_GCF_016722925.1_protein.faa_NZ_JAEQNC010000002.1_384@PF00015_full_PFAM.398.581--1||RS_GCF_900111275.1_protein.faa_NZ_FOGR01000009.1_31@PF00015_full_PFAM.486.671--2:scovhsp_avg=70.75526315789473:scovhsp_max=85.7:scovhsp_min=52.1:scovhsp_std=11.204287243353722:scovhsp_sum=2688.7:send_avg=148.55263157894737:send_max=163.0:send_min=112.0:send_std=14.212094903154604:send_sum=5645.0:sstart_avg=22.105263157894736:sstart_max=66.0:sstart_min=3.0:sstart_std=19.625947350085696:sstart_sum=840.0],23c361e8-d6d3-4263-8364-f2399c783a8f_1@MCPsignal.29.180:0.00495255[&&NHX:Sample=rhizpot3:Type=capture:capture_class=c__Alphaproteobacteria:capture_domain=d__Bacteria:capture_family=f__Rhizobiaceae:capture_genus=g__Pararhizobium:capture_order=o__Rhizobiales:capture_phylum=p__Proteobacteria:capture_species=s__Pararhizobium sp900474095:heptad=MCP-36H])0.913:0.0205481[&&NHX:Sample_counter=rhizpot1--21||rhizpot2--5||rhizpot3--35||rhiztom3--4:Type_counter=GTDB--15||capture--65:besthit_avg=78.14999999999998:besthit_max=98.6:besthit_min=39.8:besthit_std=16.230580912486058:besthit_sum=2969.6999999999994:bitscore_avg=139.4578947368421:bitscore_max=211.0:bitscore_min=48.5:bitscore_std=41.054970608493875:bitscore_sum=5299.4:capture_class_counter=c__Alphaproteobacteria--54||c__Gammaproteobacteria--10||c__Polyangia--1:capture_domain_counter=d__Bacteria--65:capture_family_counter=f__Burkholderiaceae--8||f__Caulobacteraceae--1||f__Ferrovibrionaceae--1||f__Halomonadaceae--1||f__Polyangiaceae--1||f__Pseudomonadaceae--1||f__Rhizobiaceae--48||f__Rhodobacteraceae--3||f__Thalassospiraceae--1:capture_genus_counter=g__Diaphorobacter_A--1||g__Ferrovibrio--1||g__Halomonas_F--1||g__Hylemonella--3||g__Massilia--4||g__Neorhizobium--4||g__Palsa-881--1||g__Pararhizobium--42||g__Pseudomonas_E--1||g__Pseudorhizobium--1||g__Rhizobium_A--1||g__Rubrimonas--3||g__SYFR01--1||g__Thalassospira--1:capture_order_counter=o__Burkholderiales--8||o__Caulobacterales--1||o__Ferrovibrionales--1||o__Polyangiales--1||o__Pseudomonadales--2||o__Rhizobiales--48||o__Rhodobacterales--3||o__Rhodospirillales--1:capture_phylum_counter=p__Myxococcota--1||p__Proteobacteria--64:capture_species_counter=s__Diaphorobacter_A ruginosibacter--1||s__Ferrovibrio sp002482765--1||s__Halomonas_F pacifica--1||s__Hylemonella gracilis_B--3||s__Massilia aurea_A--1||s__Massilia sp003484545--2||s__Massilia sp014171595--1||s__Neorhizobium sp902167985--4||s__Palsa-881 sp018241335--1||s__Pararhizobium sp001426565--11||s__Pararhizobium sp001426665--2||s__Pararhizobium sp001426685--1||s__Pararhizobium sp900473045--1||s__Pararhizobium sp900474095--27||s__Pseudomonas_E libanensis--1||s__Pseudorhizobium pelagicum--1||s__Rhizobium_A sp005222845--1||s__Rubrimonas cliftonensis--3||s__SYFR01 sp005800325--1||s__Thalassospira sp001613795--1:evalue_avg=2.2260529956315793e-09:evalue_max=8.34e-08:evalue_min=2.65e-70:evalue_std=1.35254257527078e-08:evalue_sum=8.459001383400001e-08:gapopen_avg=0.18421052631578946:gapopen_max=2.0:gapopen_min=0.0:gapopen_std=0.5122954783945485:gapopen_sum=7.0:gtdb_class_counter=c__Alphaproteobacteria--15:gtdb_domain_counter=d__Bacteria--15:gtdb_family_counter=f__Rhizobiaceae--15:gtdb_genus_counter=g__Pararhizobium--15:gtdb_order_counter=o__Rhizobiales--15:gtdb_phylum_counter=p__Proteobacteria--15:gtdb_species_counter=s__Pararhizobium giardinii--1||s__Pararhizobium herbae--1||s__Pararhizobium polonicum--1||s__Pararhizobium sp000744565--1||s__Pararhizobium sp000745255--1||s__Pararhizobium sp000745575--1||s__Pararhizobium sp001425605--1||s__Pararhizobium sp001426565--1||s__Pararhizobium sp001426665--1||s__Pararhizobium sp001426685--1||s__Pararhizobium sp900468065--1||s__Pararhizobium sp900472175--1||s__Pararhizobium sp900473045--1||s__Pararhizobium sp900473795--1||s__Pararhizobium sp900474095--1:heptad_counter=MCP-36H--80:lbd_counter=:lca_tree=g__Pararhizobium:length_avg=127.57894736842105:length_max=151.0:length_min=88.0:length_std=20.76071078685731:length_sum=4848.0:mismatch_avg=25.92105263157895:mismatch_max=54.0:mismatch_min=2.0:mismatch_std=17.28986827040524:mismatch_sum=985.0:name=N570729:qcovhsp_avg=99.54736842105264:qcovhsp_max=100.0:qcovhsp_min=97.3:qcovhsp_std=0.6628100873921516:qcovhsp_sum=3782.8:qend_avg=127.84210526315789:qend_max=152.0:qend_min=88.0:qend_std=20.966545186789865:qend_sum=4858.0:qstart_avg=1.4473684210526316:qstart_max=4.0:qstart_min=1.0:qstart_std=0.6856588238764243:qstart_sum=55.0:ref_name_counter=GB_GCA_003527225.1_protein.faa_DPXQ01000044.1_119@PF00015_full_PFAM.408.598--2||GB_GCA_900473805.1_protein.faa_UCMS01000030.1_67@PF00015_full_PFAM.568.741--3||RS_GCF_000247475.1_protein.faa_NZ_AHZC01000058.1_5@PF00015_full_PFAM.483.671--1||RS_GCF_001541315.1_protein.faa_NZ_LMVK01000001.1_618@PF00015_full_PFAM.409.579--1||RS_GCF_001657485.1_protein.faa_NZ_LXFU01000023.1_1@PF00015_full_PFAM.397.577--1||RS_GCF_001687365.1_protein.faa_NZ_LGLV01000017.1_81@PF00015_full_PFAM.487.670--7||RS_GCF_003985155.1_protein.faa_NZ_ML133687.1_478@PF00015_full_PFAM.405.590--2||RS_GCF_004345245.1_protein.faa_NZ_SLUQ01000001.1_432@PF00015_full_PFAM.406.581--10||RS_GCF_004345245.1_protein.faa_NZ_SLUQ01000001.1_47@PF00015_full_PFAM.403.572--2||RS_GCF_004362445.1_protein.faa_NZ_SNXH01000011.1_2472@PF00015_full_PFAM.409.580--1||RS_GCF_004827385.1_protein.faa_NZ_SRXN01000013.1_70@PF00015_full_PFAM.487.675--2||RS_GCF_007829835.1_protein.faa_NZ_VIWP01000002.1_532@PF00015_full_PFAM.397.584--2||RS_GCF_014841565.1_protein.faa_NZ_JACYUD010000003.1_227@PF00015_full_PFAM.400.594--1||RS_GCF_016722925.1_protein.faa_NZ_JAEQNC010000002.1_384@PF00015_full_PFAM.398.581--1||RS_GCF_900111275.1_protein.faa_NZ_FOGR01000009.1_31@PF00015_full_PFAM.486.671--2:scovhsp_avg=70.75526315789473:scovhsp_max=85.7:scovhsp_min=52.1:scovhsp_std=11.204287243353722:scovhsp_sum=2688.7:send_avg=148.55263157894737:send_max=163.0:send_min=112.0:send_std=14.212094903154604:send_sum=5645.0:sstart_avg=22.105263157894736:sstart_max=66.0:sstart_min=3.0:sstart_std=19.625947350085696:sstart_sum=840.0])0.897:0.0205852[&&NHX:Sample_counter=rhizpot1--27||rhizpot2--13||rhizpot3--46||rhiztom1--4||rhiztom2--1||rhiztom3--6:Type_counter=GTDB--22||capture--97:besthit_avg=77.81063829787234:besthit_max=98.6:besthit_min=39.8:besthit_std=15.391178077950922:besthit_sum=3657.1:bitscore_avg=144.47659574468085:bitscore_max=211.0:bitscore_min=48.5:bitscore_std=39.99026627636736:bitscore_sum=6790.400000000001:capture_class_counter=c__Alphaproteobacteria--75||c__Clostridia--2||c__Desulfobacteria--2||c__Gammaproteobacteria--16||c__Planctomycetia--1||c__Polyangia--1:capture_domain_counter=d__Bacteria--97:capture_family_counter=f__Beijerinckiaceae--3||f__Burkholderiaceae--10||f__Caulobacteraceae--3||f__Desulfatirhabdiaceae--2||f__Enterobacteriaceae--1||f__Ferrovibrionaceae--1||f__Gemmataceae--1||f__Halomonadaceae--1||f__Lachnospiraceae--1||f__Polyangiaceae--1||f__Pseudomonadaceae--1||f__Rhizobiaceae--61||f__Rhodobacteraceae--5||f__Rhodocyclaceae--1||f__Sedimenticolaceae--1||f__Sphingomonadaceae--1||f__Steroidobacteraceae--1||f__Thalassospiraceae--1||f__WRAX01--1:capture_genus_counter=g__Agrobacterium--1||g__Allorhizobium--1||g__Aureimonas_A--1||g__Bieblia_A--2||g__Bosea--3||g__Citrobacter_A--1||g__Diaphorobacter_A--1||g__Ferrovibrio--1||g__Gemmata--1||g__Halomonas_F--1||g__Hylemonella--4||g__Massilia--4||g__Neorhizobium--5||g__Palsa-881--3||g__Pararhizobium--51||g__Pseudomonas_E--1||g__Pseudorhizobium--1||g__QGON01--1||g__RAAP-1--2||g__Rhizobium_A--1||g__Rhodoferax--1||g__Rubrimonas--3||g__SYFR01--1||g__SZAS-83--1||g__Sphingomonas--1||g__Sporofaciens--1||g__Thalassospira--1||g__Thauera_A--1||g__WRAC01--1:capture_order_counter=o__Burkholderiales--11||o__Caulobacterales--3||o__Chromatiales--1||o__Desulfobacterales--2||o__Enterobacterales--1||o__Ferrovibrionales--1||o__Gemmatales--1||o__Lachnospirales--2||o__Polyangiales--1||o__Pseudomonadales--2||o__Rhizobiales--64||o__Rhodobacterales--5||o__Rhodospirillales--1||o__Sphingomonadales--1||o__Steroidobacterales--1:capture_phylum_counter=p__Desulfobacterota--2||p__Firmicutes_A--2||p__Myxococcota--1||p__Planctomycetota--1||p__Proteobacteria--91:capture_species_counter=s__Agrobacterium salinitolerans--1||s__Allorhizobium undicola--1||s__Aureimonas_A endophytica--1||s__Bieblia_A vinaykumarii--2||s__Bosea sp001556125--2||s__Bosea sp003241815--1||s__Citrobacter_A telavivensis--1||s__Diaphorobacter_A ruginosibacter--1||s__Ferrovibrio sp002482765--1||s__Gemmata massiliana--1||s__Halomonas_F pacifica--1||s__Hylemonella gracilis--1||s__Hylemonella gracilis_B--3||s__Massilia aurea_A--1||s__Massilia sp003484545--2||s__Massilia sp014171595--1||s__Neorhizobium galegae--1||s__Neorhizobium sp902167985--4||s__Palsa-881 sp018241335--3||s__Pararhizobium sp001426565--17||s__Pararhizobium sp001426665--3||s__Pararhizobium sp001426685--1||s__Pararhizobium sp900473045--1||s__Pararhizobium sp900474095--29||s__Pseudomonas_E libanensis--1||s__Pseudorhizobium pelagicum--1||s__QGON01 sp003660235--1||s__RAAP-1 sp903909505--2||s__Rhizobium_A sp005222845--1||s__Rhodoferax sp018619435--1||s__Rubrimonas cliftonensis--3||s__SYFR01 sp005800325--1||s__SZAS-83 sp018241525--1||s__Sphingomonas faeni--1||s__Sporofaciens sp000403455--1||s__Thalassospira sp001613795--1||s__Thauera_A sp014489115--1||s__WRAC01 sp009780415--1:evalue_avg=1.799787528382979e-09:evalue_max=8.34e-08:evalue_min=6.32e-71:evalue_std=1.2162604884105548e-08:evalue_sum=8.459001383400001e-08:gapopen_avg=0.14893617021276595:gapopen_max=2.0:gapopen_min=0.0:gapopen_std=0.4652593201297772:gapopen_sum=7.0:gtdb_class_counter=c__Alphaproteobacteria--22:gtdb_domain_counter=d__Bacteria--22:gtdb_family_counter=f__Rhizobiaceae--22:gtdb_genus_counter=g__Gellertiella--1||g__Pararhizobium--21:gtdb_order_counter=o__Rhizobiales--22:gtdb_phylum_counter=p__Proteobacteria--22:gtdb_species_counter=s__Gellertiella hungarica--1||s__Pararhizobium giardinii--1||s__Pararhizobium herbae--1||s__Pararhizobium polonicum--1||s__Pararhizobium sp000744565--1||s__Pararhizobium sp000745255--1||s__Pararhizobium sp000745575--1||s__Pararhizobium sp001424045--1||s__Pararhizobium sp001424065--1||s__Pararhizobium sp001425605--1||s__Pararhizobium sp001426565--1||s__Pararhizobium sp001426665--1||s__Pararhizobium sp001426685--1||s__Pararhizobium sp003217095--1||s__Pararhizobium sp900067135--1||s__Pararhizobium sp900111275--1||s__Pararhizobium sp900467185--1||s__Pararhizobium sp900468065--1||s__Pararhizobium sp900472175--1||s__Pararhizobium sp900473045--1||s__Pararhizobium sp900473795--1||s__Pararhizobium sp900474095--1:heptad_counter=MCP-36H--119:lbd_counter=dCache_1--1:lca_tree=g__Pararhizobium:length_avg=129.74468085106383:length_max=152.0:length_min=88.0:length_std=19.949357715613175:length_sum=6098.0:mismatch_avg=27.4468085106383:mismatch_max=56.0:mismatch_min=2.0:mismatch_std=17.700170117873586:mismatch_sum=1290.0:name=N570730:qcovhsp_avg=99.63404255319149:qcovhsp_max=100.0:qcovhsp_min=97.3:qcovhsp_std=0.6211058146020457:qcovhsp_sum=4682.8:qend_avg=129.95744680851064:qend_max=152.0:qend_min=88.0:qend_std=20.098623624526383:qend_sum=6108.0:qstart_avg=1.3617021276595744:qstart_max=4.0:qstart_min=1.0:qstart_std=0.6401607106267592:qstart_sum=64.0:ref_name_counter=GB_GCA_003527225.1_protein.faa_DPXQ01000044.1_119@PF00015_full_PFAM.408.598--2||GB_GCA_900469345.1_protein.faa_UBWZ01000002.1_515@PF00015_full_PFAM.407.584--1||GB_GCA_900473805.1_protein.faa_UCMS01000030.1_67@PF00015_full_PFAM.568.741--3||RS_GCF_000247475.1_protein.faa_NZ_AHZC01000058.1_5@PF00015_full_PFAM.483.671--1||RS_GCF_000739935.1_protein.faa_NZ_BBJU01000004.1_108@PF00015_full_PFAM.407.584--1||RS_GCF_001541315.1_protein.faa_NZ_LMVK01000001.1_618@PF00015_full_PFAM.409.579--2||RS_GCF_001541345.2_protein.faa_NZ_LMVL02000004.1_287@PF00015_full_PFAM.397.589--2||RS_GCF_001657485.1_protein.faa_NZ_LXFU01000023.1_1@PF00015_full_PFAM.397.577--1||RS_GCF_001687365.1_protein.faa_NZ_LGLV01000017.1_81@PF00015_full_PFAM.487.670--7||RS_GCF_002531825.1_protein.faa_NZ_NWSX01000002.1_316@PF00015_full_PFAM.397.573--1||RS_GCF_003985145.1_protein.faa_NZ_ML133528.1_69@PF00015_full_PFAM.396.574--1||RS_GCF_003985155.1_protein.faa_NZ_ML133687.1_478@PF00015_full_PFAM.405.590--2||RS_GCF_004345245.1_protein.faa_NZ_SLUQ01000001.1_432@PF00015_full_PFAM.406.581--10||RS_GCF_004345245.1_protein.faa_NZ_SLUQ01000001.1_47@PF00015_full_PFAM.403.572--2||RS_GCF_004362445.1_protein.faa_NZ_SNXH01000011.1_2472@PF00015_full_PFAM.409.580--1||RS_GCF_004827385.1_protein.faa_NZ_SRXN01000013.1_70@PF00015_full_PFAM.487.675--2||RS_GCF_007829835.1_protein.faa_NZ_VIWP01000002.1_532@PF00015_full_PFAM.397.584--2||RS_GCF_014197145.1_protein.faa_NZ_JACIEZ010000002.1_533@PF00015_full_PFAM.405.576--1||RS_GCF_014841565.1_protein.faa_NZ_JACYUD010000003.1_227@PF00015_full_PFAM.400.594--1||RS_GCF_016722925.1_protein.faa_NZ_JAEQNC010000002.1_384@PF00015_full_PFAM.398.581--2||RS_GCF_900111275.1_protein.faa_NZ_FOGR01000009.1_31@PF00015_full_PFAM.486.671--2:scovhsp_avg=72.00851063829788:scovhsp_max=85.8:scovhsp_min=52.1:scovhsp_std=10.658143034833568:scovhsp_sum=3384.4:send_avg=149.82978723404256:send_max=163.0:send_min=112.0:send_std=13.360094943909202:send_sum=7042.0:sstart_avg=21.19148936170213:sstart_max=66.0:sstart_min=3.0:sstart_std=18.1929731990276:sstart_sum=996.0],(((457b2855-28e1-46e9-8493-ebaa9d146d14_1@MCPsignal.9.131:0.00695261[&&NHX:Sample=rhiztom3:Type=capture:besthit=100.0:bitscore=106.0:capture_class=c__Alphaproteobacteria:capture_domain=d__Bacteria:capture_family=f__Rhizobiaceae:capture_genus=g__Pseudorhizobium:capture_order=o__Rhizobiales:capture_phylum=p__Proteobacteria:capture_species=s__Pseudorhizobium flavum:evalue=1.04e-29:gapopen=0.0:heptad=MCP-36H:length=122.0:mismatch=0.0:qcovhsp=100.0:qend=122.0:qstart=1.0:ref_name=RS_GCF_004341885.1_protein.faa_NZ_SLVX01000006.1_208@PF00015_full_PFAM.518.692:scovhsp=70.1:send=157.0:sstart=36.0],(((((((RS_GCF_013283195.1_protein.faa_NZ_JABEKT010000001.1_1240@PF00015_full_PFAM.527.709:0.0204814[&&NHX:Type=GTDB:gtdb_class=c__Alphaproteobacteria:gtdb_domain=d__Bacteria:gtdb_family=f__Rhizobiaceae:gtdb_genus=g__Ensifer:gtdb_order=o__Rhizobiales:gtdb_phylum=p__Proteobacteria:gtdb_species=s__Ensifer adhaerens_G:heptad=MCP-36H:species=d__Bacteria_p__Proteobacteria_c__Alphaproteobacteria_o__Rhizobiales_f__Rhizobiaceae_g__Ensifer_s__Ensifer adhaerens_G],GB_GCA_900469625.1_protein.faa_UBXV01000007.1_1@PF00015_full_PFAM.487.666:0.00410347[&&NHX:Type=GTDB:gtdb_class=c__Alphaproteobacteria:gtdb_domain=d__Bacteria:gtdb_family=f__Rhizobiaceae:gtdb_genus=g__Ensifer:gtdb_order=o__Rhizobiales:gtdb_phylum=p__Proteobacteria:gtdb_species=s__Ensifer sp900469625:heptad=MCP-36H:species=d__Bacteria_p__Proteobacteria_c__Alphaproteobacteria_o__Rhizobiales_f__Rhizobiaceae_g__Ensifer_s__Ensifer sp900469625])0.77:0.00407672[&&NHX:Sample_counter=:Type_counter=GTDB--2:capture_class_counter=:capture_domain_counter=:capture_family_counter=:capture_genus_counter=:capture_order_counter=:capture_phylum_counter=:capture_species_counter=:evoltype=D:gtdb_class_counter=c__Alphaproteobacteria--2:gtdb_domain_counter=d__Bacteria--2:gtdb_family_counter=f__Rhizobiaceae--2:gtdb_genus_counter=g__Ensifer--2:gtdb_order_counter=o__Rhizobiales--2:gtdb_phylum_counter=p__Proteobacteria--2:gtdb_species_counter=s__Ensifer adhaerens_G--1||s__Ensifer sp900469625--1:heptad_counter=MCP-36H--2:lbd_counter=:lca=d__Bacteria:lca_tree=g__Ensifer:name=N570734:ref_name_counter=],(RS_GCF_001695855.1_protein.faa_NZ_MBSS01000012.1_575@PF00015_full_PFAM.486.669:0.00401399[&&NHX:Type=GTDB:gtdb_class=c__Alphaproteobacteria:gtdb_domain=d__Bacteria:gtdb_family=f__Rhizobiaceae:gtdb_genus=g__Ensifer:gtdb_order=o__Rhizobiales:gtdb_phylum=p__Proteobacteria:gtdb_species=s__Ensifer sp001695855:heptad=MCP-36H:species=d__Bacteria_p__Proteobacteria_c__Alphaproteobacteria_o__Rhizobiales_f__Rhizobiaceae_g__Ensifer_s__Ensifer sp001695855],((((((RS_GCF_001695835.1_protein.faa_NZ_MBSO01000058.1_1@PF00015_full_PFAM.19.210:5e-09[&&NHX:Type=GTDB:gtdb_class=c__Alphaproteobacteria:gtdb_domain=d__Bacteria:gtdb_family=f__Rhizobiaceae:gtdb_genus=g__Ensifer:gtdb_order=o__Rhizobiales:gtdb_phylum=p__Proteobacteria:gtdb_species=s__Ensifer sp001695835:heptad=MCP-36H:species=d__Bacteria_p__Proteobacteria_c__Alphaproteobacteria_o__Rhizobiales_f__Rhizobiaceae_g__Ensifer_s__Ensifer sp001695835],dbe7631a-3e8b-4b51-a293-aa7a9d97aed2_6@MCPsignal.629.680:5e-09[&&NHX:Sample=rhizpot3:Type=capture:capture_class=c__Alphaproteobacteria:capture_domain=d__Bacteria:capture_family=f__Rhizobiaceae:capture_genus=g__Ensifer:capture_order=o__Rhizobiales:capture_phylum=p__Proteobacteria:capture_species=s__Ensifer adhaerens_A:heptad=MCP-36H])0.057:5e-09[&&NHX:Sample_counter=rhizpot3--1:Type_counter=GTDB--1||capture--1:capture_class_counter=c__Alphaproteobacteria--1:capture_domain_counter=d__Bacteria--1:capture_family_counter=f__Rhizobiaceae--1:capture_genus_counter=g__Ensifer--1:capture_order_counter=o__Rhizobiales--1:capture_phylum_counter=p__Proteobacteria--1:capture_species_counter=s__Ensifer adhaerens_A--1:gtdb_class_counter=c__Alphaproteobacteria--1:gtdb_domain_counter=d__Bacteria--1:gtdb_family_counter=f__Rhizobiaceae--1:gtdb_genus_counter=g__Ensifer--1:gtdb_order_counter=o__Rhizobiales--1:gtdb_phylum_counter=p__Proteobacteria--1:gtdb_species_counter=s__Ensifer sp001695835--1:heptad_counter=MCP-36H--2:lbd_counter=:lca_tree=s__Ensifer sp001695835:name=N570738:ref_name_counter=],(RS_GCF_016919405.1_protein.faa_NZ_CP070353.1_1989@PF00015_full_PFAM.527.708:5e-09[&&NHX:Type=GTDB:gtdb_class=c__Alphaproteobacteria:gtdb_domain=d__Bacteria:gtdb_family=f__Rhizobiaceae:gtdb_genus=g__Ensifer:gtdb_order=o__Rhizobiales:gtdb_phylum=p__Proteobacteria:gtdb_species=s__Ensifer sp000799055:heptad=MCP-36H:species=d__Bacteria_p__Proteobacteria_c__Alphaproteobacteria_o__Rhizobiales_f__Rhizobiaceae_g__Ensifer_s__Ensifer sp000799055],(RS_GCF_016919405.1_protein.faa_NZ_CP070353.1_1990@PF00015_full_PFAM.491.671:5e-09[&&NHX:Type=GTDB:gtdb_class=c__Alphaproteobacteria:gtdb_domain=d__Bacteria:gtdb_family=f__Rhizobiaceae:gtdb_genus=g__Ensifer:gtdb_order=o__Rhizobiales:gtdb_phylum=p__Proteobacteria:gtdb_species=s__Ensifer sp000799055:heptad=MCP-36H:species=d__Bacteria_p__Proteobacteria_c__Alphaproteobacteria_o__Rhizobiales_f__Rhizobiaceae_g__Ensifer_s__Ensifer sp000799055],RS_GCF_002007205.1_protein.faa_NZ_LAZS01000006.1_220@PF00015_full_PFAM.494.669:5e-09[&&NHX:Type=GTDB:gtdb_class=c__Alphaproteobacteria:gtdb_domain=d__Bacteria:gtdb_family=f__Rhizobiaceae:gtdb_genus=g__Ensifer:gtdb_order=o__Rhizobiales:gtdb_phylum=p__Proteobacteria:gtdb_species=s__Ensifer adhaerens_D:heptad=MCP-36H:species=d__Bacteria_p__Proteobacteria_c__Alphaproteobacteria_o__Rhizobiales_f__Rhizobiaceae_g__Ensifer_s__Ensifer adhaerens_D])0:5e-09[&&NHX:Sample_counter=:Type_counter=GTDB--2:capture_class_counter=:capture_domain_counter=:capture_family_counter=:capture_genus_counter=:capture_order_counter=:capture_phylum_counter=:capture_species_counter=:evoltype=D:gtdb_class_counter=c__Alphaproteobacteria--2:gtdb_domain_counter=d__Bacteria--2:gtdb_family_counter=f__Rhizobiaceae--2:gtdb_genus_counter=g__Ensifer--2:gtdb_order_counter=o__Rhizobiales--2:gtdb_phylum_counter=p__Proteobacteria--2:gtdb_species_counter=s__Ensifer adhaerens_D--1||s__Ensifer sp000799055--1:heptad_counter=MCP-36H--2:lbd_counter=:lca=d__Bacteria:lca_tree=g__Ensifer:name=N570742:ref_name_counter=])0.841:0.00396879[&&NHX:Sample_counter=:Type_counter=GTDB--3:capture_class_counter=:capture_domain_counter=:capture_family_counter=:capture_genus_counter=:capture_order_counter=:capture_phylum_counter=:capture_species_counter=:evoltype=D:gtdb_class_counter=c__Alphaproteobacteria--3:gtdb_domain_counter=d__Bacteria--3:gtdb_family_counter=f__Rhizobiaceae--3:gtdb_genus_counter=g__Ensifer--3:gtdb_order_counter=o__Rhizobiales--3:gtdb_phylum_counter=p__Proteobacteria--3:gtdb_species_counter=s__Ensifer adhaerens_D--1||s__Ensifer sp000799055--2:heptad_counter=MCP-36H--3:lbd_counter=:lca=d__Bacteria:lca_tree=g__Ensifer:name=N570743:ref_name_counter=])0.925:0.00827791[&&NHX:Sample_counter=rhizpot3--1:Type_counter=GTDB--4||capture--1:capture_class_counter=c__Alphaproteobacteria--1:capture_domain_counter=d__Bacteria--1:capture_family_counter=f__Rhizobiaceae--1:capture_genus_counter=g__Ensifer--1:capture_order_counter=o__Rhizobiales--1:capture_phylum_counter=p__Proteobacteria--1:capture_species_counter=s__Ensifer adhaerens_A--1:gtdb_class_counter=c__Alphaproteobacteria--4:gtdb_domain_counter=d__Bacteria--4:gtdb_family_counter=f__Rhizobiaceae--4:gtdb_genus_counter=g__Ensifer--4:gtdb_order_counter=o__Rhizobiales--4:gtdb_phylum_counter=p__Proteobacteria--4:gtdb_species_counter=s__Ensifer adhaerens_D--1||s__Ensifer sp000799055--2||s__Ensifer sp001695835--1:heptad_counter=MCP-36H--5:lbd_counter=:lca_tree=g__Ensifer:name=N570744:ref_name_counter=],GB_GCA_900469595.1_protein.faa_UBXS01000022.1_218@PF00015_full_PFAM.492.669:5e-09[&&NHX:Type=GTDB:gtdb_class=c__Alphaproteobacteria:gtdb_domain=d__Bacteria:gtdb_family=f__Rhizobiaceae:gtdb_genus=g__Ensifer:gtdb_order=o__Rhizobiales:gtdb_phylum=p__Proteobacteria:gtdb_species=s__Ensifer sp900469595:heptad=MCP-36H:species=d__Bacteria_p__Proteobacteria_c__Alphaproteobacteria_o__Rhizobiales_f__Rhizobiaceae_g__Ensifer_s__Ensifer sp900469595])0:5e-09[&&NHX:Sample_counter=rhizpot3--1:Type_counter=GTDB--5||capture--1:capture_class_counter=c__Alphaproteobacteria--1:capture_domain_counter=d__Bacteria--1:capture_family_counter=f__Rhizobiaceae--1:capture_genus_counter=g__Ensifer--1:capture_order_counter=o__Rhizobiales--1:capture_phylum_counter=p__Proteobacteria--1:capture_species_counter=s__Ensifer adhaerens_A--1:gtdb_class_counter=c__Alphaproteobacteria--5:gtdb_domain_counter=d__Bacteria--5:gtdb_family_counter=f__Rhizobiaceae--5:gtdb_genus_counter=g__Ensifer--5:gtdb_order_counter=o__Rhizobiales--5:gtdb_phylum_counter=p__Proteobacteria--5:gtdb_species_counter=s__Ensifer adhaerens_D--1||s__Ensifer sp000799055--2||s__Ensifer sp001695835--1||s__Ensifer sp900469595--1:heptad_counter=MCP-36H--6:lbd_counter=:lca_tree=g__Ensifer:name=N570746:ref_name_counter=],(RS_GCF_013283665.1_protein.faa_NZ_JABEKU010000001.1_1063@PF00015_full_PFAM.487.669:0.00816394[&&NHX:Type=GTDB:gtdb_class=c__Alphaproteobacteria:gtdb_domain=d__Bacteria:gtdb_family=f__Rhizobiaceae:gtdb_genus=g__Ensifer:gtdb_order=o__Rhizobiales:gtdb_phylum=p__Proteobacteria:gtdb_species=s__Ensifer sesbaniae:heptad=MCP-36H:species=d__Bacteria_p__Proteobacteria_c__Alphaproteobacteria_o__Rhizobiales_f__Rhizobiaceae_g__Ensifer_s__Ensifer sesbaniae],(RS_GCF_000697965.2_protein.faa_NZ_CP015880.1_503@PF00015_full_PFAM.489.671:5e-09[&&NHX:Type=GTDB:gtdb_class=c__Alphaproteobacteria:gtdb_domain=d__Bacteria:gtdb_family=f__Rhizobiaceae:gtdb_genus=g__Ensifer:gtdb_order=o__Rhizobiales:gtdb_phylum=p__Proteobacteria:gtdb_species=s__Ensifer adhaerens:heptad=MCP-36H:species=d__Bacteria_p__Proteobacteria_c__Alphaproteobacteria_o__Rhizobiales_f__Rhizobiaceae_g__Ensifer_s__Ensifer adhaerens],((RS_GCF_000697965.2_protein.faa_NZ_CP015880.1_504@PF00015_full_PFAM.527.708:0.00404286[&&NHX:Type=GTDB:gtdb_class=c__Alphaproteobacteria:gtdb_domain=d__Bacteria:gtdb_family=f__Rhizobiaceae:gtdb_genus=g__Ensifer:gtdb_order=o__Rhizobiales:gtdb_phylum=p__Proteobacteria:gtdb_species=s__Ensifer adhaerens:heptad=MCP-36H:species=d__Bacteria_p__Proteobacteria_c__Alphaproteobacteria_o__Rhizobiales_f__Rhizobiaceae_g__Ensifer_s__Ensifer adhaerens],RS_GCF_002940685.1_protein.faa_NZ_PNFP01000006.1_86@PF00015_full_PFAM.526.708:0.0122184[&&NHX:Type=GTDB:gtdb_class=c__Alphaproteobacteria:gtdb_domain=d__Bacteria:gtdb_family=f__Rhizobiaceae:gtdb_genus=g__Ensifer:gtdb_order=o__Rhizobiales:gtdb_phylum=p__Proteobacteria:gtdb_species=s__Ensifer adhaerens_E:heptad=MCP-36H:species=d__Bacteria_p__Proteobacteria_c__Alphaproteobacteria_o__Rhizobiales_f__Rhizobiaceae_g__Ensifer_s__Ensifer adhaerens_E])0.78:0.00411123[&&NHX:Sample_counter=:Type_counter=GTDB--2:capture_class_counter=:capture_domain_counter=:capture_family_counter=:capture_genus_counter=:capture_order_counter=:capture_phylum_counter=:capture_species_counter=:evoltype=D:gtdb_class_counter=c__Alphaproteobacteria--2:gtdb_domain_counter=d__Bacteria--2:gtdb_family_counter=f__Rhizobiaceae--2:gtdb_genus_counter=g__Ensifer--2:gtdb_order_counter=o__Rhizobiales--2:gtdb_phylum_counter=p__Proteobacteria--2:gtdb_species_counter=s__Ensifer adhaerens--1||s__Ensifer adhaerens_E--1:heptad_counter=MCP-36H--2:lbd_counter=:lca=d__Bacteria:lca_tree=g__Ensifer:name=N570751:ref_name_counter=],RS_GCF_002940685.1_protein.faa_NZ_PNFP01000006.1_87@PF00015_full_PFAM.489.670:5e-09[&&NHX:Type=GTDB:gtdb_class=c__Alphaproteobacteria:gtdb_domain=d__Bacteria:gtdb_family=f__Rhizobiaceae:gtdb_genus=g__Ensifer:gtdb_order=o__Rhizobiales:gtdb_phylum=p__Proteobacteria:gtdb_species=s__Ensifer adhaerens_E:heptad=MCP-36H:species=d__Bacteria_p__Proteobacteria_c__Alphaproteobacteria_o__Rhizobiales_f__Rhizobiaceae_g__Ensifer_s__Ensifer adhaerens_E])0:5e-09[&&NHX:Sample_counter=:Type_counter=GTDB--3:capture_class_counter=:capture_domain_counter=:capture_family_counter=:capture_genus_counter=:capture_order_counter=:capture_phylum_counter=:capture_species_counter=:evoltype=D:gtdb_class_counter=c__Alphaproteobacteria--3:gtdb_domain_counter=d__Bacteria--3:gtdb_family_counter=f__Rhizobiaceae--3:gtdb_genus_counter=g__Ensifer--3:gtdb_order_counter=o__Rhizobiales--3:gtdb_phylum_counter=p__Proteobacteria--3:gtdb_species_counter=s__Ensifer adhaerens--1||s__Ensifer adhaerens_E--2:heptad_counter=MCP-36H--3:lbd_counter=:lca=d__Bacteria:lca_tree=g__Ensifer:name=N570753:ref_name_counter=])0.839:0.0039776[&&NHX:Sample_counter=:Type_counter=GTDB--4:capture_class_counter=:capture_domain_counter=:capture_family_counter=:capture_genus_counter=:capture_order_counter=:capture_phylum_counter=:capture_species_counter=:evoltype=D:gtdb_class_counter=c__Alphaproteobacteria--4:gtdb_domain_counter=d__Bacteria--4:gtdb_family_counter=f__Rhizobiaceae--4:gtdb_genus_counter=g__Ensifer--4:gtdb_order_counter=o__Rhizobiales--4:gtdb_phylum_counter=p__Proteobacteria--4:gtdb_species_counter=s__Ensifer adhaerens--2||s__Ensifer adhaerens_E--2:heptad_counter=MCP-36H--4:lbd_counter=:lca=d__Bacteria:lca_tree=g__Ensifer:name=N570754:ref_name_counter=])0:5e-09[&&NHX:Sample_counter=:Type_counter=GTDB--5:capture_class_counter=:capture_domain_counter=:capture_family_counter=:capture_genus_counter=:capture_order_counter=:capture_phylum_counter=:capture_species_counter=:evoltype=D:gtdb_class_counter=c__Alphaproteobacteria--5:gtdb_domain_counter=d__Bacteria--5:gtdb_family_counter=f__Rhizobiaceae--5:gtdb_genus_counter=g__Ensifer--5:gtdb_order_counter=o__Rhizobiales--5:gtdb_phylum_counter=p__Proteobacteria--5:gtdb_species_counter=s__Ensifer adhaerens--2||s__Ensifer adhaerens_E--2||s__Ensifer sesbaniae--1:heptad_counter=MCP-36H--5:lbd_counter=:lca=d__Bacteria:lca_tree=g__Ensifer:name=N570755:ref_name_counter=])0:5e-09[&&NHX:Sample_counter=rhizpot3--1:Type_counter=GTDB--10||capture--1:capture_class_counter=c__Alphaproteobacteria--1:capture_domain_counter=d__Bacteria--1:capture_family_counter=f__Rhizobiaceae--1:capture_genus_counter=g__Ensifer--1:capture_order_counter=o__Rhizobiales--1:capture_phylum_counter=p__Proteobacteria--1:capture_species_counter=s__Ensifer adhaerens_A--1:evoltype=D:gtdb_class_counter=c__Alphaproteobacteria--10:gtdb_domain_counter=d__Bacteria--10:gtdb_family_counter=f__Rhizobiaceae--10:gtdb_genus_counter=g__Ensifer--10:gtdb_order_counter=o__Rhizobiales--10:gtdb_phylum_counter=p__Proteobacteria--10:gtdb_species_counter=s__Ensifer adhaerens--2||s__Ensifer adhaerens_D--1||s__Ensifer adhaerens_E--2||s__Ensifer sesbaniae--1||s__Ensifer sp000799055--2||s__Ensifer sp001695835--1||s__Ensifer sp900469595--1:heptad_counter=MCP-36H--11:lbd_counter=:lca=d__Bacteria:lca_tree=g__Ensifer:name=N570756:ref_name_counter=],RS_GCF_001429285.1_protein.faa_NZ_LMJJ01000012.1_219@PF00015_full_PFAM.488.669:5e-09[&&NHX:Type=GTDB:gtdb_class=c__Alphaproteobacteria:gtdb_domain=d__Bacteria:gtdb_family=f__Rhizobiaceae:gtdb_genus=g__Ensifer:gtdb_order=o__Rhizobiales:gtdb_phylum=p__Proteobacteria:gtdb_species=s__Ensifer sp001429285:heptad=MCP-36H:species=d__Bacteria_p__Proteobacteria_c__Alphaproteobacteria_o__Rhizobiales_f__Rhizobiaceae_g__Ensifer_s__Ensifer sp001429285])0.342:5e-09[&&NHX:Sample_counter=rhizpot3--1:Type_counter=GTDB--11||capture--1:capture_class_counter=c__Alphaproteobacteria--1:capture_domain_counter=d__Bacteria--1:capture_family_counter=f__Rhizobiaceae--1:capture_genus_counter=g__Ensifer--1:capture_order_counter=o__Rhizobiales--1:capture_phylum_counter=p__Proteobacteria--1:capture_species_counter=s__Ensifer adhaerens_A--1:evoltype=D:gtdb_class_counter=c__Alphaproteobacteria--11:gtdb_domain_counter=d__Bacteria--11:gtdb_family_counter=f__Rhizobiaceae--11:gtdb_genus_counter=g__Ensifer--11:gtdb_order_counter=o__Rhizobiales--11:gtdb_phylum_counter=p__Proteobacteria--11:gtdb_species_counter=s__Ensifer adhaerens--2||s__Ensifer adhaerens_D--1||s__Ensifer adhaerens_E--2||s__Ensifer sesbaniae--1||s__Ensifer sp000799055--2||s__Ensifer sp001429285--1||s__Ensifer sp001695835--1||s__Ensifer sp900469595--1:heptad_counter=MCP-36H--12:lbd_counter=:lca=d__Bacteria:lca_tree=g__Ensifer:name=N570758:ref_name_counter=],(((a3ccd32c-cce1-4827-82d1-e1014a9a3e1b_5@MCPsignal.36.186:0.0101114[&&NHX:Sample=rhiztom1:Type=capture:besthit=97.3:bitscore=148.0:capture_class=c__Alphaproteobacteria:capture_domain=d__Bacteria:capture_family=f__Rhizobiaceae:capture_genus=g__Ensifer:capture_order=o__Rhizobiales:capture_phylum=p__Proteobacteria:capture_species=s__Ensifer adhaerens_G:evalue=1.48e-45:gapopen=0.0:heptad=MCP-36H:length=150.0:mismatch=4.0:qcovhsp=100.0:qend=150.0:qstart=1.0:ref_name=RS_GCF_004827385.1_protein.faa_NZ_SRXN01000013.1_70@PF00015_full_PFAM.487.675:scovhsp=79.8:send=159.0:sstart=10.0],(1a97bf0f-5ad4-4628-af6b-1cb8d62f5f36_4@MCPsignal.597.735:0.00555913[&&NHX:Sample=rhiztom3:Type=capture:capture_class=c__Alphaproteobacteria:capture_domain=d__Bacteria:capture_family=f__Rhizobiaceae:capture_genus=g__Ensifer:capture_order=o__Rhizobiales:capture_phylum=p__Proteobacteria:capture_species=s__Ensifer adhaerens_D:heptad=MCP-36H],(RS_GCF_013371465.1_protein.faa_NZ_JABWDU010000001.1_793@PF00015_full_PFAM.528.709:0.0122404[&&NHX:Type=GTDB:gtdb_class=c__Alphaproteobacteria:gtdb_domain=d__Bacteria:gtdb_family=f__Rhizobiaceae:gtdb_genus=g__Ensifer:gtdb_order=o__Rhizobiales:gtdb_phylum=p__Proteobacteria:gtdb_species=s__Ensifer sp013371465:heptad=MCP-36H:species=d__Bacteria_p__Proteobacteria_c__Alphaproteobacteria_o__Rhizobiales_f__Rhizobiaceae_g__Ensifer_s__Ensifer sp013371465],856de530-7361-4571-a50e-93dad1a84e29_6@MCPsignal.67.217:0.00502865[&&NHX:Sample=rhiztom3:Type=capture:besthit=98.0:bitscore=150.0:capture_class=c__Alphaproteobacteria:capture_domain=d__Bacteria:capture_family=f__Rhizobiaceae:capture_genus=g__Ensifer:capture_order=o__Rhizobiales:capture_phylum=p__Proteobacteria:capture_species=s__Ensifer adhaerens_G:evalue=2.58e-46:gapopen=0.0:heptad=MCP-36H:length=150.0:mismatch=3.0:qcovhsp=100.0:qend=150.0:qstart=1.0:ref_name=RS_GCF_004827385.1_protein.faa_NZ_SRXN01000013.1_70@PF00015_full_PFAM.487.675:scovhsp=79.8:send=159.0:sstart=10.0])0:5e-09[&&NHX:Sample_counter=rhiztom3--1:Type_counter=GTDB--1||capture--1:besthit_avg=98.0:besthit_max=98.0:besthit_min=98.0:besthit_std=0:besthit_sum=98.0:bitscore_avg=150.0:bitscore_max=150.0:bitscore_min=150.0:bitscore_std=0:bitscore_sum=150.0:capture_class_counter=c__Alphaproteobacteria--1:capture_domain_counter=d__Bacteria--1:capture_family_counter=f__Rhizobiaceae--1:capture_genus_counter=g__Ensifer--1:capture_order_counter=o__Rhizobiales--1:capture_phylum_counter=p__Proteobacteria--1:capture_species_counter=s__Ensifer adhaerens_G--1:evalue_avg=2.58e-46:evalue_max=2.58e-46:evalue_min=2.58e-46:evalue_std=0:evalue_sum=2.58e-46:gapopen_avg=0.0:gapopen_max=0.0:gapopen_min=0.0:gapopen_std=0:gapopen_sum=0.0:gtdb_class_counter=c__Alphaproteobacteria--1:gtdb_domain_counter=d__Bacteria--1:gtdb_family_counter=f__Rhizobiaceae--1:gtdb_genus_counter=g__Ensifer--1:gtdb_order_counter=o__Rhizobiales--1:gtdb_phylum_counter=p__Proteobacteria--1:gtdb_species_counter=s__Ensifer sp013371465--1:heptad_counter=MCP-36H--2:lbd_counter=:lca_tree=s__Ensifer sp013371465:length_avg=150.0:length_max=150.0:length_min=150.0:length_std=0:length_sum=150.0:mismatch_avg=3.0:mismatch_max=3.0:mismatch_min=3.0:mismatch_std=0:mismatch_sum=3.0:name=N570763:qcovhsp_avg=100.0:qcovhsp_max=100.0:qcovhsp_min=100.0:qcovhsp_std=0:qcovhsp_sum=100.0:qend_avg=150.0:qend_max=150.0:qend_min=150.0:qend_std=0:qend_sum=150.0:qstart_avg=1.0:qstart_max=1.0:qstart_min=1.0:qstart_std=0:qstart_sum=1.0:ref_name_counter=RS_GCF_004827385.1_protein.faa_NZ_SRXN01000013.1_70@PF00015_full_PFAM.487.675--1:scovhsp_avg=79.8:scovhsp_max=79.8:scovhsp_min=79.8:scovhsp_std=0:scovhsp_sum=79.8:send_avg=159.0:send_max=159.0:send_min=159.0:send_std=0:send_sum=159.0:sstart_avg=10.0:sstart_max=10.0:sstart_min=10.0:sstart_std=0:sstart_sum=10.0])0:5e-09[&&NHX:Sample_counter=rhiztom3--2:Type_counter=GTDB--1||capture--2:besthit_avg=98.0:besthit_max=98.0:besthit_min=98.0:besthit_std=0:besthit_sum=98.0:bitscore_avg=150.0:bitscore_max=150.0:bitscore_min=150.0:bitscore_std=0:bitscore_sum=150.0:capture_class_counter=c__Alphaproteobacteria--2:capture_domain_counter=d__Bacteria--2:capture_family_counter=f__Rhizobiaceae--2:capture_genus_counter=g__Ensifer--2:capture_order_counter=o__Rhizobiales--2:capture_phylum_counter=p__Proteobacteria--2:capture_species_counter=s__Ensifer adhaerens_D--1||s__Ensifer adhaerens_G--1:evalue_avg=2.58e-46:evalue_max=2.58e-46:evalue_min=2.58e-46:evalue_std=0:evalue_sum=2.58e-46:gapopen_avg=0.0:gapopen_max=0.0:gapopen_min=0.0:gapopen_std=0:gapopen_sum=0.0:gtdb_class_counter=c__Alphaproteobacteria--1:gtdb_domain_counter=d__Bacteria--1:gtdb_family_counter=f__Rhizobiaceae--1:gtdb_genus_counter=g__Ensifer--1:gtdb_order_counter=o__Rhizobiales--1:gtdb_phylum_counter=p__Proteobacteria--1:gtdb_species_counter=s__Ensifer sp013371465--1:heptad_counter=MCP-36H--3:lbd_counter=:lca_tree=s__Ensifer sp013371465:length_avg=150.0:length_max=150.0:length_min=150.0:length_std=0:length_sum=150.0:mismatch_avg=3.0:mismatch_max=3.0:mismatch_min=3.0:mismatch_std=0:mismatch_sum=3.0:name=N570764:qcovhsp_avg=100.0:qcovhsp_max=100.0:qcovhsp_min=100.0:qcovhsp_std=0:qcovhsp_sum=100.0:qend_avg=150.0:qend_max=150.0:qend_min=150.0:qend_std=0:qend_sum=150.0:qstart_avg=1.0:qstart_max=1.0:qstart_min=1.0:qstart_std=0:qstart_sum=1.0:ref_name_counter=RS_GCF_004827385.1_protein.faa_NZ_SRXN01000013.1_70@PF00015_full_PFAM.487.675--1:scovhsp_avg=79.8:scovhsp_max=79.8:scovhsp_min=79.8:scovhsp_std=0:scovhsp_sum=79.8:send_avg=159.0:send_max=159.0:send_min=159.0:send_std=0:send_sum=159.0:sstart_avg=10.0:sstart_max=10.0:sstart_min=10.0:sstart_std=0:sstart_sum=10.0])0:5e-09[&&NHX:Sample_counter=rhiztom1--1||rhiztom3--2:Type_counter=GTDB--1||capture--3:besthit_avg=97.65:besthit_max=98.0:besthit_min=97.3:besthit_std=0.4949747468305853:besthit_sum=195.3:bitscore_avg=149.0:bitscore_max=150.0:bitscore_min=148.0:bitscore_std=1.4142135623730951:bitscore_sum=298.0:capture_class_counter=c__Alphaproteobacteria--3:capture_domain_counter=d__Bacteria--3:capture_family_counter=f__Rhizobiaceae--3:capture_genus_counter=g__Ensifer--3:capture_order_counter=o__Rhizobiales--3:capture_phylum_counter=p__Proteobacteria--3:capture_species_counter=s__Ensifer adhaerens_D--1||s__Ensifer adhaerens_G--2:evalue_avg=8.69e-46:evalue_max=1.48e-45:evalue_min=2.58e-46:evalue_std=8.64084486609961e-46:evalue_sum=1.738e-45:gapopen_avg=0.0:gapopen_max=0.0:gapopen_min=0.0:gapopen_std=0.0:gapopen_sum=0.0:gtdb_class_counter=c__Alphaproteobacteria--1:gtdb_domain_counter=d__Bacteria--1:gtdb_family_counter=f__Rhizobiaceae--1:gtdb_genus_counter=g__Ensifer--1:gtdb_order_counter=o__Rhizobiales--1:gtdb_phylum_counter=p__Proteobacteria--1:gtdb_species_counter=s__Ensifer sp013371465--1:heptad_counter=MCP-36H--4:lbd_counter=:lca_tree=s__Ensifer sp013371465:length_avg=150.0:length_max=150.0:length_min=150.0:length_std=0.0:length_sum=300.0:mismatch_avg=3.5:mismatch_max=4.0:mismatch_min=3.0:mismatch_std=0.7071067811865476:mismatch_sum=7.0:name=N570765:qcovhsp_avg=100.0:qcovhsp_max=100.0:qcovhsp_min=100.0:qcovhsp_std=0.0:qcovhsp_sum=200.0:qend_avg=150.0:qend_max=150.0:qend_min=150.0:qend_std=0.0:qend_sum=300.0:qstart_avg=1.0:qstart_max=1.0:qstart_min=1.0:qstart_std=0.0:qstart_sum=2.0:ref_name_counter=RS_GCF_004827385.1_protein.faa_NZ_SRXN01000013.1_70@PF00015_full_PFAM.487.675--2:scovhsp_avg=79.8:scovhsp_max=79.8:scovhsp_min=79.8:scovhsp_std=0.0:scovhsp_sum=159.6:send_avg=159.0:send_max=159.0:send_min=159.0:send_std=0.0:send_sum=318.0:sstart_avg=10.0:sstart_max=10.0:sstart_min=10.0:sstart_std=0.0:sstart_sum=20.0],173b5889-ee54-457d-973c-daa39cf2ef46_6@MCPsignal.541.634:5e-09[&&NHX:Sample=rhiztom3:Type=capture:besthit=44.1:bitscore=58.2:capture_class=c__Alphaproteobacteria:capture_domain=d__Bacteria:capture_family=f__UBA828:capture_genus=g__JABJCZ01:capture_order=o__UBA828:capture_phylum=p__Proteobacteria:capture_species=s__JABJCZ01 sp018668475:evalue=2.21e-11:gapopen=0.0:heptad=MCP-36H:length=93.0:mismatch=52.0:qcovhsp=100.0:qend=93.0:qstart=1.0:ref_name=RS_GCF_004345245.1_protein.faa_NZ_SLUQ01000001.1_47@PF00015_full_PFAM.403.572:scovhsp=55.0:send=153.0:sstart=61.0])0:6e-09[&&NHX:Sample_counter=rhiztom1--1||rhiztom3--3:Type_counter=GTDB--1||capture--4:besthit_avg=79.8:besthit_max=98.0:besthit_min=44.1:besthit_std=30.91908795550089:besthit_sum=239.4:bitscore_avg=118.73333333333333:bitscore_max=150.0:bitscore_min=58.2:bitscore_std=52.432941299657536:bitscore_sum=356.2:capture_class_counter=c__Alphaproteobacteria--4:capture_domain_counter=d__Bacteria--4:capture_family_counter=f__Rhizobiaceae--3||f__UBA828--1:capture_genus_counter=g__Ensifer--3||g__JABJCZ01--1:capture_order_counter=o__Rhizobiales--3||o__UBA828--1:capture_phylum_counter=p__Proteobacteria--4:capture_species_counter=s__Ensifer adhaerens_D--1||s__Ensifer adhaerens_G--2||s__JABJCZ01 sp018668475--1:evalue_avg=7.366666666666666e-12:evalue_max=2.21e-11:evalue_min=2.58e-46:evalue_std=1.275944094909073e-11:evalue_sum=2.21e-11:gapopen_avg=0.0:gapopen_max=0.0:gapopen_min=0.0:gapopen_std=0.0:gapopen_sum=0.0:gtdb_class_counter=c__Alphaproteobacteria--1:gtdb_domain_counter=d__Bacteria--1:gtdb_family_counter=f__Rhizobiaceae--1:gtdb_genus_counter=g__Ensifer--1:gtdb_order_counter=o__Rhizobiales--1:gtdb_phylum_counter=p__Proteobacteria--1:gtdb_species_counter=s__Ensifer sp013371465--1:heptad_counter=MCP-36H--5:lbd_counter=:lca_tree=s__Ensifer sp013371465:length_avg=131.0:length_max=150.0:length_min=93.0:length_std=32.90896534380867:length_sum=393.0:mismatch_avg=19.666666666666668:mismatch_max=52.0:mismatch_min=3.0:mismatch_std=28.00595174839329:mismatch_sum=59.0:name=N570767:qcovhsp_avg=100.0:qcovhsp_max=100.0:qcovhsp_min=100.0:qcovhsp_std=0.0:qcovhsp_sum=300.0:qend_avg=131.0:qend_max=150.0:qend_min=93.0:qend_std=32.90896534380867:qend_sum=393.0:qstart_avg=1.0:qstart_max=1.0:qstart_min=1.0:qstart_std=0.0:qstart_sum=3.0:ref_name_counter=RS_GCF_004345245.1_protein.faa_NZ_SLUQ01000001.1_47@PF00015_full_PFAM.403.572--1||RS_GCF_004827385.1_protein.faa_NZ_SRXN01000013.1_70@PF00015_full_PFAM.487.675--2:scovhsp_avg=71.53333333333333:scovhsp_max=79.8:scovhsp_min=55.0:scovhsp_std=14.318286675902717:scovhsp_sum=214.6:send_avg=157.0:send_max=159.0:send_min=153.0:send_std=3.4641016151377544:send_sum=471.0:sstart_avg=27.0:sstart_max=61.0:sstart_min=10.0:sstart_std=29.444863728670914:sstart_sum=81.0],(RS_GCF_013283195.1_protein.faa_NZ_JABEKT010000001.1_1239@PF00015_full_PFAM.486.670:5e-09[&&NHX:Type=GTDB:gtdb_class=c__Alphaproteobacteria:gtdb_domain=d__Bacteria:gtdb_family=f__Rhizobiaceae:gtdb_genus=g__Ensifer:gtdb_order=o__Rhizobiales:gtdb_phylum=p__Proteobacteria:gtdb_species=s__Ensifer adhaerens_G:heptad=MCP-36H:species=d__Bacteria_p__Proteobacteria_c__Alphaproteobacteria_o__Rhizobiales_f__Rhizobiaceae_g__Ensifer_s__Ensifer adhaerens_G],(RS_GCF_002002725.1_protein.faa_NZ_MUNW01000030.1_69@PF00015_full_PFAM.527.710:5e-09[&&NHX:Type=GTDB:gtdb_class=c__Alphaproteobacteria:gtdb_domain=d__Bacteria:gtdb_family=f__Rhizobiaceae:gtdb_genus=g__Ensifer:gtdb_order=o__Rhizobiales:gtdb_phylum=p__Proteobacteria:gtdb_species=s__Ensifer sp002002725:heptad=MCP-36H:species=d__Bacteria_p__Proteobacteria_c__Alphaproteobacteria_o__Rhizobiales_f__Rhizobiaceae_g__Ensifer_s__Ensifer sp002002725],(RS_GCF_013371465.1_protein.faa_NZ_JABWDU010000001.1_792@PF00015_full_PFAM.488.670:5e-09[&&NHX:Type=GTDB:gtdb_class=c__Alphaproteobacteria:gtdb_domain=d__Bacteria:gtdb_family=f__Rhizobiaceae:gtdb_genus=g__Ensifer:gtdb_order=o__Rhizobiales:gtdb_phylum=p__Proteobacteria:gtdb_species=s__Ensifer sp013371465:heptad=MCP-36H:species=d__Bacteria_p__Proteobacteria_c__Alphaproteobacteria_o__Rhizobiales_f__Rhizobiaceae_g__Ensifer_s__Ensifer sp013371465],RS_GCF_002002725.1_protein.faa_NZ_MUNW01000030.1_70@PF00015_full_PFAM.491.670:6e-09[&&NHX:Type=GTDB:gtdb_class=c__Alphaproteobacteria:gtdb_domain=d__Bacteria:gtdb_family=f__Rhizobiaceae:gtdb_genus=g__Ensifer:gtdb_order=o__Rhizobiales:gtdb_phylum=p__Proteobacteria:gtdb_species=s__Ensifer sp002002725:heptad=MCP-36H:species=d__Bacteria_p__Proteobacteria_c__Alphaproteobacteria_o__Rhizobiales_f__Rhizobiaceae_g__Ensifer_s__Ensifer sp002002725])0.72:5e-09[&&NHX:Sample_counter=:Type_counter=GTDB--2:capture_class_counter=:capture_domain_counter=:capture_family_counter=:capture_genus_counter=:capture_order_counter=:capture_phylum_counter=:capture_species_counter=:evoltype=D:gtdb_class_counter=c__Alphaproteobacteria--2:gtdb_domain_counter=d__Bacteria--2:gtdb_family_counter=f__Rhizobiaceae--2:gtdb_genus_counter=g__Ensifer--2:gtdb_order_counter=o__Rhizobiales--2:gtdb_phylum_counter=p__Proteobacteria--2:gtdb_species_counter=s__Ensifer sp002002725--1||s__Ensifer sp013371465--1:heptad_counter=MCP-36H--2:lbd_counter=:lca=d__Bacteria:lca_tree=g__Ensifer:name=N570772:ref_name_counter=])0:5e-09[&&NHX:Sample_counter=:Type_counter=GTDB--3:capture_class_counter=:capture_domain_counter=:capture_family_counter=:capture_genus_counter=:capture_order_counter=:capture_phylum_counter=:capture_species_counter=:evoltype=D:gtdb_class_counter=c__Alphaproteobacteria--3:gtdb_domain_counter=d__Bacteria--3:gtdb_family_counter=f__Rhizobiaceae--3:gtdb_genus_counter=g__Ensifer--3:gtdb_order_counter=o__Rhizobiales--3:gtdb_phylum_counter=p__Proteobacteria--3:gtdb_species_counter=s__Ensifer sp002002725--2||s__Ensifer sp013371465--1:heptad_counter=MCP-36H--3:lbd_counter=:lca=d__Bacteria:lca_tree=g__Ensifer:name=N570773:ref_name_counter=])0.894:0.00393794[&&NHX:Sample_counter=:Type_counter=GTDB--4:capture_class_counter=:capture_domain_counter=:capture_family_counter=:capture_genus_counter=:capture_order_counter=:capture_phylum_counter=:capture_species_counter=:evoltype=D:gtdb_class_counter=c__Alphaproteobacteria--4:gtdb_domain_counter=d__Bacteria--4:gtdb_family_counter=f__Rhizobiaceae--4:gtdb_genus_counter=g__Ensifer--4:gtdb_order_counter=o__Rhizobiales--4:gtdb_phylum_counter=p__Proteobacteria--4:gtdb_species_counter=s__Ensifer adhaerens_G--1||s__Ensifer sp002002725--2||s__Ensifer sp013371465--1:heptad_counter=MCP-36H--4:lbd_counter=:lca=d__Bacteria:lca_tree=g__Ensifer:name=N570774:ref_name_counter=])0.434:0.00399033[&&NHX:Sample_counter=rhiztom1--1||rhiztom3--3:Type_counter=GTDB--5||capture--4:besthit_avg=79.8:besthit_max=98.0:besthit_min=44.1:besthit_std=30.91908795550089:besthit_sum=239.39999999999998:bitscore_avg=118.73333333333333:bitscore_max=150.0:bitscore_min=58.2:bitscore_std=52.432941299657536:bitscore_sum=356.2:capture_class_counter=c__Alphaproteobacteria--4:capture_domain_counter=d__Bacteria--4:capture_family_counter=f__Rhizobiaceae--3||f__UBA828--1:capture_genus_counter=g__Ensifer--3||g__JABJCZ01--1:capture_order_counter=o__Rhizobiales--3||o__UBA828--1:capture_phylum_counter=p__Proteobacteria--4:capture_species_counter=s__Ensifer adhaerens_D--1||s__Ensifer adhaerens_G--2||s__JABJCZ01 sp018668475--1:evalue_avg=7.366666666666666e-12:evalue_max=2.21e-11:evalue_min=2.58e-46:evalue_std=1.275944094909073e-11:evalue_sum=2.21e-11:gapopen_avg=0.0:gapopen_max=0.0:gapopen_min=0.0:gapopen_std=0.0:gapopen_sum=0.0:gtdb_class_counter=c__Alphaproteobacteria--5:gtdb_domain_counter=d__Bacteria--5:gtdb_family_counter=f__Rhizobiaceae--5:gtdb_genus_counter=g__Ensifer--5:gtdb_order_counter=o__Rhizobiales--5:gtdb_phylum_counter=p__Proteobacteria--5:gtdb_species_counter=s__Ensifer adhaerens_G--1||s__Ensifer sp002002725--2||s__Ensifer sp013371465--2:heptad_counter=MCP-36H--9:lbd_counter=:lca_tree=g__Ensifer:length_avg=131.0:length_max=150.0:length_min=93.0:length_std=32.90896534380867:length_sum=393.0:mismatch_avg=19.666666666666668:mismatch_max=52.0:mismatch_min=3.0:mismatch_std=28.00595174839329:mismatch_sum=59.0:name=N570775:qcovhsp_avg=100.0:qcovhsp_max=100.0:qcovhsp_min=100.0:qcovhsp_std=0.0:qcovhsp_sum=300.0:qend_avg=131.0:qend_max=150.0:qend_min=93.0:qend_std=32.90896534380867:qend_sum=393.0:qstart_avg=1.0:qstart_max=1.0:qstart_min=1.0:qstart_std=0.0:qstart_sum=3.0:ref_name_counter=RS_GCF_004345245.1_protein.faa_NZ_SLUQ01000001.1_47@PF00015_full_PFAM.403.572--1||RS_GCF_004827385.1_protein.faa_NZ_SRXN01000013.1_70@PF00015_full_PFAM.487.675--2:scovhsp_avg=71.53333333333335:scovhsp_max=79.8:scovhsp_min=55.0:scovhsp_std=14.318286675902717:scovhsp_sum=214.60000000000002:send_avg=157.0:send_max=159.0:send_min=153.0:send_std=3.4641016151377544:send_sum=471.0:sstart_avg=27.0:sstart_max=61.0:sstart_min=10.0:sstart_std=29.444863728670914:sstart_sum=81.0])0.796:0.00414391[&&NHX:Sample_counter=rhizpot3--1||rhiztom1--1||rhiztom3--3:Type_counter=GTDB--16||capture--5:besthit_avg=79.8:besthit_max=98.0:besthit_min=44.1:besthit_std=30.91908795550089:besthit_sum=239.4:bitscore_avg=118.73333333333333:bitscore_max=150.0:bitscore_min=58.2:bitscore_std=52.432941299657536:bitscore_sum=356.2:capture_class_counter=c__Alphaproteobacteria--5:capture_domain_counter=d__Bacteria--5:capture_family_counter=f__Rhizobiaceae--4||f__UBA828--1:capture_genus_counter=g__Ensifer--4||g__JABJCZ01--1:capture_order_counter=o__Rhizobiales--4||o__UBA828--1:capture_phylum_counter=p__Proteobacteria--5:capture_species_counter=s__Ensifer adhaerens_A--1||s__Ensifer adhaerens_D--1||s__Ensifer adhaerens_G--2||s__JABJCZ01 sp018668475--1:evalue_avg=7.366666666666666e-12:evalue_max=2.21e-11:evalue_min=2.58e-46:evalue_std=1.275944094909073e-11:evalue_sum=2.21e-11:gapopen_avg=0.0:gapopen_max=0.0:gapopen_min=0.0:gapopen_std=0.0:gapopen_sum=0.0:gtdb_class_counter=c__Alphaproteobacteria--16:gtdb_domain_counter=d__Bacteria--16:gtdb_family_counter=f__Rhizobiaceae--16:gtdb_genus_counter=g__Ensifer--16:gtdb_order_counter=o__Rhizobiales--16:gtdb_phylum_counter=p__Proteobacteria--16:gtdb_species_counter=s__Ensifer adhaerens--2||s__Ensifer adhaerens_D--1||s__Ensifer adhaerens_E--2||s__Ensifer adhaerens_G--1||s__Ensifer sesbaniae--1||s__Ensifer sp000799055--2||s__Ensifer sp001429285--1||s__Ensifer sp001695835--1||s__Ensifer sp002002725--2||s__Ensifer sp013371465--2||s__Ensifer sp900469595--1:heptad_counter=MCP-36H--21:lbd_counter=:lca_tree=g__Ensifer:length_avg=131.0:length_max=150.0:length_min=93.0:length_std=32.90896534380867:length_sum=393.0:mismatch_avg=19.666666666666668:mismatch_max=52.0:mismatch_min=3.0:mismatch_std=28.00595174839329:mismatch_sum=59.0:name=N570776:qcovhsp_avg=100.0:qcovhsp_max=100.0:qcovhsp_min=100.0:qcovhsp_std=0.0:qcovhsp_sum=300.0:qend_avg=131.0:qend_max=150.0:qend_min=93.0:qend_std=32.90896534380867:qend_sum=393.0:qstart_avg=1.0:qstart_max=1.0:qstart_min=1.0:qstart_std=0.0:qstart_sum=3.0:ref_name_counter=RS_GCF_004345245.1_protein.faa_NZ_SLUQ01000001.1_47@PF00015_full_PFAM.403.572--1||RS_GCF_004827385.1_protein.faa_NZ_SRXN01000013.1_70@PF00015_full_PFAM.487.675--2:scovhsp_avg=71.53333333333333:scovhsp_max=79.8:scovhsp_min=55.0:scovhsp_std=14.318286675902717:scovhsp_sum=214.6:send_avg=157.0:send_max=159.0:send_min=153.0:send_std=3.4641016151377544:send_sum=471.0:sstart_avg=27.0:sstart_max=61.0:sstart_min=10.0:sstart_std=29.444863728670914:sstart_sum=81.0])0.797:0.00414596[&&NHX:Sample_counter=rhizpot3--1||rhiztom1--1||rhiztom3--3:Type_counter=GTDB--17||capture--5:besthit_avg=79.8:besthit_max=98.0:besthit_min=44.1:besthit_std=30.91908795550089:besthit_sum=239.4:bitscore_avg=118.73333333333333:bitscore_max=150.0:bitscore_min=58.2:bitscore_std=52.432941299657536:bitscore_sum=356.2:capture_class_counter=c__Alphaproteobacteria--5:capture_domain_counter=d__Bacteria--5:capture_family_counter=f__Rhizobiaceae--4||f__UBA828--1:capture_genus_counter=g__Ensifer--4||g__JABJCZ01--1:capture_order_counter=o__Rhizobiales--4||o__UBA828--1:capture_phylum_counter=p__Proteobacteria--5:capture_species_counter=s__Ensifer adhaerens_A--1||s__Ensifer adhaerens_D--1||s__Ensifer adhaerens_G--2||s__JABJCZ01 sp018668475--1:evalue_avg=7.366666666666666e-12:evalue_max=2.21e-11:evalue_min=2.58e-46:evalue_std=1.275944094909073e-11:evalue_sum=2.21e-11:gapopen_avg=0.0:gapopen_max=0.0:gapopen_min=0.0:gapopen_std=0.0:gapopen_sum=0.0:gtdb_class_counter=c__Alphaproteobacteria--17:gtdb_domain_counter=d__Bacteria--17:gtdb_family_counter=f__Rhizobiaceae--17:gtdb_genus_counter=g__Ensifer--17:gtdb_order_counter=o__Rhizobiales--17:gtdb_phylum_counter=p__Proteobacteria--17:gtdb_species_counter=s__Ensifer adhaerens--2||s__Ensifer adhaerens_D--1||s__Ensifer adhaerens_E--2||s__Ensifer adhaerens_G--1||s__Ensifer sesbaniae--1||s__Ensifer sp000799055--2||s__Ensifer sp001429285--1||s__Ensifer sp001695835--1||s__Ensifer sp001695855--1||s__Ensifer sp002002725--2||s__Ensifer sp013371465--2||s__Ensifer sp900469595--1:heptad_counter=MCP-36H--22:lbd_counter=:lca_tree=g__Ensifer:length_avg=131.0:length_max=150.0:length_min=93.0:length_std=32.90896534380867:length_sum=393.0:mismatch_avg=19.666666666666668:mismatch_max=52.0:mismatch_min=3.0:mismatch_std=28.00595174839329:mismatch_sum=59.0:name=N570777:qcovhsp_avg=100.0:qcovhsp_max=100.0:qcovhsp_min=100.0:qcovhsp_std=0.0:qcovhsp_sum=300.0:qend_avg=131.0:qend_max=150.0:qend_min=93.0:qend_std=32.90896534380867:qend_sum=393.0:qstart_avg=1.0:qstart_max=1.0:qstart_min=1.0:qstart_std=0.0:qstart_sum=3.0:ref_name_counter=RS_GCF_004345245.1_protein.faa_NZ_SLUQ01000001.1_47@PF00015_full_PFAM.403.572--1||RS_GCF_004827385.1_protein.faa_NZ_SRXN01000013.1_70@PF00015_full_PFAM.487.675--2:scovhsp_avg=71.53333333333333:scovhsp_max=79.8:scovhsp_min=55.0:scovhsp_std=14.318286675902717:scovhsp_sum=214.6:send_avg=157.0:send_max=159.0:send_min=153.0:send_std=3.4641016151377544:send_sum=471.0:sstart_avg=27.0:sstart_max=61.0:sstart_min=10.0:sstart_std=29.444863728670914:sstart_sum=81.0])0:5e-09[&&NHX:Sample_counter=rhizpot3--1||rhiztom1--1||rhiztom3--3:Type_counter=GTDB--19||capture--5:besthit_avg=79.8:besthit_max=98.0:besthit_min=44.1:besthit_std=30.91908795550089:besthit_sum=239.4:bitscore_avg=118.73333333333333:bitscore_max=150.0:bitscore_min=58.2:bitscore_std=52.432941299657536:bitscore_sum=356.2:capture_class_counter=c__Alphaproteobacteria--5:capture_domain_counter=d__Bacteria--5:capture_family_counter=f__Rhizobiaceae--4||f__UBA828--1:capture_genus_counter=g__Ensifer--4||g__JABJCZ01--1:capture_order_counter=o__Rhizobiales--4||o__UBA828--1:capture_phylum_counter=p__Proteobacteria--5:capture_species_counter=s__Ensifer adhaerens_A--1||s__Ensifer adhaerens_D--1||s__Ensifer adhaerens_G--2||s__JABJCZ01 sp018668475--1:evalue_avg=7.366666666666666e-12:evalue_max=2.21e-11:evalue_min=2.58e-46:evalue_std=1.275944094909073e-11:evalue_sum=2.21e-11:gapopen_avg=0.0:gapopen_max=0.0:gapopen_min=0.0:gapopen_std=0.0:gapopen_sum=0.0:gtdb_class_counter=c__Alphaproteobacteria--19:gtdb_domain_counter=d__Bacteria--19:gtdb_family_counter=f__Rhizobiaceae--19:gtdb_genus_counter=g__Ensifer--19:gtdb_order_counter=o__Rhizobiales--19:gtdb_phylum_counter=p__Proteobacteria--19:gtdb_species_counter=s__Ensifer adhaerens--2||s__Ensifer adhaerens_D--1||s__Ensifer adhaerens_E--2||s__Ensifer adhaerens_G--2||s__Ensifer sesbaniae--1||s__Ensifer sp000799055--2||s__Ensifer sp001429285--1||s__Ensifer sp001695835--1||s__Ensifer sp001695855--1||s__Ensifer sp002002725--2||s__Ensifer sp013371465--2||s__Ensifer sp900469595--1||s__Ensifer sp900469625--1:heptad_counter=MCP-36H--24:lbd_counter=:lca_tree=g__Ensifer:length_avg=131.0:length_max=150.0:length_min=93.0:length_std=32.90896534380867:length_sum=393.0:mismatch_avg=19.666666666666668:mismatch_max=52.0:mismatch_min=3.0:mismatch_std=28.00595174839329:mismatch_sum=59.0:name=N570778:qcovhsp_avg=100.0:qcovhsp_max=100.0:qcovhsp_min=100.0:qcovhsp_std=0.0:qcovhsp_sum=300.0:qend_avg=131.0:qend_max=150.0:qend_min=93.0:qend_std=32.90896534380867:qend_sum=393.0:qstart_avg=1.0:qstart_max=1.0:qstart_min=1.0:qstart_std=0.0:qstart_sum=3.0:ref_name_counter=RS_GCF_004345245.1_protein.faa_NZ_SLUQ01000001.1_47@PF00015_full_PFAM.403.572--1||RS_GCF_004827385.1_protein.faa_NZ_SRXN01000013.1_70@PF00015_full_PFAM.487.675--2:scovhsp_avg=71.53333333333333:scovhsp_max=79.8:scovhsp_min=55.0:scovhsp_std=14.318286675902717:scovhsp_sum=214.6:send_avg=157.0:send_max=159.0:send_min=153.0:send_std=3.4641016151377544:send_sum=471.0:sstart_avg=27.0:sstart_max=61.0:sstart_min=10.0:sstart_std=29.444863728670914:sstart_sum=81.0],4fdb14cc-6bb4-4711-a1fb-5b87097079a1_2@MCPsignal.753.883:0.0124525[&&NHX:Sample=rhiztom1:Type=capture:besthit=86.6:bitscore=195.0:capture_class=c__Alphaproteobacteria:capture_domain=d__Bacteria:capture_family=f__Rhizobiaceae:capture_genus=g__Ensifer:capture_order=o__Rhizobiales:capture_phylum=p__Proteobacteria:capture_species=s__Ensifer adhaerens_A:evalue=2.5e-64:gapopen=0.0:heptad=MCP-36H:length=127.0:mismatch=17.0:qcovhsp=97.7:qend=127.0:qstart=1.0:ref_name=RS_GCF_014841565.1_protein.faa_NZ_JACYUD010000003.1_227@PF00015_full_PFAM.400.594:scovhsp=65.5:send=137.0:sstart=11.0])0:6e-09[&&NHX:Sample_counter=rhizpot3--1||rhiztom1--2||rhiztom3--3:Type_counter=GTDB--19||capture--6:besthit_avg=81.5:besthit_max=98.0:besthit_min=44.1:besthit_std=25.473253947359506:besthit_sum=326.0:bitscore_avg=137.8:bitscore_max=195.0:bitscore_min=58.2:bitscore_std=57.33201548873021:bitscore_sum=551.2:capture_class_counter=c__Alphaproteobacteria--6:capture_domain_counter=d__Bacteria--6:capture_family_counter=f__Rhizobiaceae--5||f__UBA828--1:capture_genus_counter=g__Ensifer--5||g__JABJCZ01--1:capture_order_counter=o__Rhizobiales--5||o__UBA828--1:capture_phylum_counter=p__Proteobacteria--6:capture_species_counter=s__Ensifer adhaerens_A--2||s__Ensifer adhaerens_D--1||s__Ensifer adhaerens_G--2||s__JABJCZ01 sp018668475--1:evalue_avg=5.525e-12:evalue_max=2.21e-11:evalue_min=2.5e-64:evalue_std=1.1049999999999998e-11:evalue_sum=2.21e-11:gapopen_avg=0.0:gapopen_max=0.0:gapopen_min=0.0:gapopen_std=0.0:gapopen_sum=0.0:gtdb_class_counter=c__Alphaproteobacteria--19:gtdb_domain_counter=d__Bacteria--19:gtdb_family_counter=f__Rhizobiaceae--19:gtdb_genus_counter=g__Ensifer--19:gtdb_order_counter=o__Rhizobiales--19:gtdb_phylum_counter=p__Proteobacteria--19:gtdb_species_counter=s__Ensifer adhaerens--2||s__Ensifer adhaerens_D--1||s__Ensifer adhaerens_E--2||s__Ensifer adhaerens_G--2||s__Ensifer sesbaniae--1||s__Ensifer sp000799055--2||s__Ensifer sp001429285--1||s__Ensifer sp001695835--1||s__Ensifer sp001695855--1||s__Ensifer sp002002725--2||s__Ensifer sp013371465--2||s__Ensifer sp900469595--1||s__Ensifer sp900469625--1:heptad_counter=MCP-36H--25:lbd_counter=:lca_tree=g__Ensifer:length_avg=130.0:length_max=150.0:length_min=93.0:length_std=26.94438717061496:length_sum=520.0:mismatch_avg=19.0:mismatch_max=52.0:mismatch_min=3.0:mismatch_std=22.90560339014597:mismatch_sum=76.0:name=N570780:qcovhsp_avg=99.425:qcovhsp_max=100.0:qcovhsp_min=97.7:qcovhsp_std=1.1499999999999984:qcovhsp_sum=397.7:qend_avg=130.0:qend_max=150.0:qend_min=93.0:qend_std=26.94438717061496:qend_sum=520.0:qstart_avg=1.0:qstart_max=1.0:qstart_min=1.0:qstart_std=0.0:qstart_sum=4.0:ref_name_counter=RS_GCF_004345245.1_protein.faa_NZ_SLUQ01000001.1_47@PF00015_full_PFAM.403.572--1||RS_GCF_004827385.1_protein.faa_NZ_SRXN01000013.1_70@PF00015_full_PFAM.487.675--2||RS_GCF_014841565.1_protein.faa_NZ_JACYUD010000003.1_227@PF00015_full_PFAM.400.594--1:scovhsp_avg=70.025:scovhsp_max=79.8:scovhsp_min=55.0:scovhsp_std=12.073766327593612:scovhsp_sum=280.1:send_avg=152.0:send_max=159.0:send_min=137.0:send_std=10.392304845413264:send_sum=608.0:sstart_avg=23.0:sstart_max=61.0:sstart_min=10.0:sstart_std=25.337718918639855:sstart_sum=92.0],((RS_GCF_001270265.1_protein.faa_NZ_LGAP01000045.1_26@PF00015_full_PFAM.487.670:5e-09[&&NHX:Type=GTDB:gtdb_class=c__Alphaproteobacteria:gtdb_domain=d__Bacteria:gtdb_family=f__Rhizobiaceae:gtdb_genus=g__Ensifer:gtdb_order=o__Rhizobiales:gtdb_phylum=p__Proteobacteria:gtdb_species=s__Ensifer adhaerens_B:heptad=MCP-36H:species=d__Bacteria_p__Proteobacteria_c__Alphaproteobacteria_o__Rhizobiales_f__Rhizobiaceae_g__Ensifer_s__Ensifer adhaerens_B],1c1731ac-57e1-4c59-a94d-d0952274302a_4@MCPsignal.233.375:0.0055206[&&NHX:Sample=rhizpot1:Type=capture:besthit=97.2:bitscore=139.0:capture_class=c__Alphaproteobacteria:capture_domain=d__Bacteria:capture_family=f__Rhizobiaceae:capture_genus=g__Ensifer:capture_order=o__Rhizobiales:capture_phylum=p__Proteobacteria:capture_species=s__Ensifer adhaerens_A:evalue=3.31e-42:gapopen=0.0:heptad=MCP-36H:length=142.0:mismatch=4.0:qcovhsp=100.0:qend=142.0:qstart=1.0:ref_name=RS_GCF_004827385.1_protein.faa_NZ_SRXN01000013.1_70@PF00015_full_PFAM.487.675:scovhsp=75.5:send=159.0:sstart=18.0])0:5e-09[&&NHX:Sample_counter=rhizpot1--1:Type_counter=GTDB--1||capture--1:besthit_avg=97.2:besthit_max=97.2:besthit_min=97.2:besthit_std=0:besthit_sum=97.2:bitscore_avg=139.0:bitscore_max=139.0:bitscore_min=139.0:bitscore_std=0:bitscore_sum=139.0:capture_class_counter=c__Alphaproteobacteria--1:capture_domain_counter=d__Bacteria--1:capture_family_counter=f__Rhizobiaceae--1:capture_genus_counter=g__Ensifer--1:capture_order_counter=o__Rhizobiales--1:capture_phylum_counter=p__Proteobacteria--1:capture_species_counter=s__Ensifer adhaerens_A--1:evalue_avg=3.31e-42:evalue_max=3.31e-42:evalue_min=3.31e-42:evalue_std=0:evalue_sum=3.31e-42:gapopen_avg=0.0:gapopen_max=0.0:gapopen_min=0.0:gapopen_std=0:gapopen_sum=0.0:gtdb_class_counter=c__Alphaproteobacteria--1:gtdb_domain_counter=d__Bacteria--1:gtdb_family_counter=f__Rhizobiaceae--1:gtdb_genus_counter=g__Ensifer--1:gtdb_order_counter=o__Rhizobiales--1:gtdb_phylum_counter=p__Proteobacteria--1:gtdb_species_counter=s__Ensifer adhaerens_B--1:heptad_counter=MCP-36H--2:lbd_counter=:lca_tree=s__Ensifer adhaerens_B:length_avg=142.0:length_max=142.0:length_min=142.0:length_std=0:length_sum=142.0:mismatch_avg=4.0:mismatch_max=4.0:mismatch_min=4.0:mismatch_std=0:mismatch_sum=4.0:name=N570783:qcovhsp_avg=100.0:qcovhsp_max=100.0:qcovhsp_min=100.0:qcovhsp_std=0:qcovhsp_sum=100.0:qend_avg=142.0:qend_max=142.0:qend_min=142.0:qend_std=0:qend_sum=142.0:qstart_avg=1.0:qstart_max=1.0:qstart_min=1.0:qstart_std=0:qstart_sum=1.0:ref_name_counter=RS_GCF_004827385.1_protein.faa_NZ_SRXN01000013.1_70@PF00015_full_PFAM.487.675--1:scovhsp_avg=75.5:scovhsp_max=75.5:scovhsp_min=75.5:scovhsp_std=0:scovhsp_sum=75.5:send_avg=159.0:send_max=159.0:send_min=159.0:send_std=0:send_sum=159.0:sstart_avg=18.0:sstart_max=18.0:sstart_min=18.0:sstart_std=0:sstart_sum=18.0],(RS_GCF_000583045.1_protein.faa_NZ_CP007236.1_1680@PF00015_full_PFAM.533.709:5e-09[&&NHX:Type=GTDB:gtdb_class=c__Alphaproteobacteria:gtdb_domain=d__Bacteria:gtdb_family=f__Rhizobiaceae:gtdb_genus=g__Ensifer:gtdb_order=o__Rhizobiales:gtdb_phylum=p__Proteobacteria:gtdb_species=s__Ensifer adhaerens_A:heptad=MCP-36H:species=d__Bacteria_p__Proteobacteria_c__Alphaproteobacteria_o__Rhizobiales_f__Rhizobiaceae_g__Ensifer_s__Ensifer adhaerens_A],(8a58210c-f005-44b2-a7c0-4c713d026d2f_5@MCPsignal.23.160:0.017476[&&NHX:Sample=rhizpot1:Type=capture:besthit=97.1:bitscore=130.0:capture_class=c__Alphaproteobacteria:capture_domain=d__Bacteria:capture_family=f__Rhizobiaceae:capture_genus=g__Ensifer:capture_order=o__Rhizobiales:capture_phylum=p__Proteobacteria:capture_species=s__Ensifer adhaerens_A:evalue=1.66e-38:gapopen=0.0:heptad=MCP-36H:length=136.0:mismatch=4.0:qcovhsp=99.3:qend=137.0:qstart=2.0:ref_name=RS_GCF_004827385.1_protein.faa_NZ_SRXN01000013.1_70@PF00015_full_PFAM.487.675:scovhsp=72.3:send=159.0:sstart=24.0],((854b921f-07f2-424d-820f-f1853410ff90_4@MCPsignal.258.384:0.0385253[&&NHX:Sample=rhizpot1:Type=capture:besthit=90.2:bitscore=103.0:capture_class=c__Alphaproteobacteria:capture_domain=d__Bacteria:capture_family=f__Rhizobiaceae:capture_genus=g__Ensifer:capture_order=o__Rhizobiales:capture_phylum=p__Proteobacteria:capture_species=s__Ensifer adhaerens_A:evalue=1.41e-28:gapopen=0.0:heptad=MCP-36H:length=123.0:mismatch=12.0:qcovhsp=97.6:qend=126.0:qstart=4.0:ref_name=RS_GCF_001908375.1_protein.faa_NZ_CP017241.1_537@PF00015_full_PFAM.402.577:scovhsp=70.3:send=157.0:sstart=35.0],b522fee6-2621-43eb-ae67-82059429460a_3@MCPsignal.31.155:0.013608[&&NHX:Sample=rhizpot3:Type=capture:besthit=98.4:bitscore=108.0:capture_class=c__Alphaproteobacteria:capture_domain=d__Bacteria:capture_family=f__Rhizobiaceae:capture_genus=g__Ensifer:capture_order=o__Rhizobiales:capture_phylum=p__Proteobacteria:capture_species=s__Ensifer adhaerens_A:evalue=2.02e-30:gapopen=0.0:heptad=MCP-36H:length=123.0:mismatch=2.0:qcovhsp=99.2:qend=124.0:qstart=2.0:ref_name=RS_GCF_004827385.1_protein.faa_NZ_SRXN01000013.1_70@PF00015_full_PFAM.487.675:scovhsp=65.4:send=159.0:sstart=37.0])0.764:0.0094581[&&NHX:Sample_counter=rhizpot1--1||rhizpot3--1:Type_counter=capture--2:besthit_avg=94.30000000000001:besthit_max=98.4:besthit_min=90.2:besthit_std=5.798275605729692:besthit_sum=188.60000000000002:bitscore_avg=105.5:bitscore_max=108.0:bitscore_min=103.0:bitscore_std=3.5355339059327378:bitscore_sum=211.0:capture_class_counter=c__Alphaproteobacteria--2:capture_domain_counter=d__Bacteria--2:capture_family_counter=f__Rhizobiaceae--2:capture_genus_counter=g__Ensifer--2:capture_order_counter=o__Rhizobiales--2:capture_phylum_counter=p__Proteobacteria--2:capture_species_counter=s__Ensifer adhaerens_A--2:evalue_avg=7.151000000000001e-29:evalue_max=1.41e-28:evalue_min=2.02e-30:evalue_std=9.827370044930638e-29:evalue_sum=1.4302000000000001e-28:gapopen_avg=0.0:gapopen_max=0.0:gapopen_min=0.0:gapopen_std=0.0:gapopen_sum=0.0:gtdb_class_counter=:gtdb_domain_counter=:gtdb_family_counter=:gtdb_genus_counter=:gtdb_order_counter=:gtdb_phylum_counter=:gtdb_species_counter=:heptad_counter=MCP-36H--2:lbd_counter=:length_avg=123.0:length_max=123.0:length_min=123.0:length_std=0.0:length_sum=246.0:mismatch_avg=7.0:mismatch_max=12.0:mismatch_min=2.0:mismatch_std=7.0710678118654755:mismatch_sum=14.0:name=N570788:qcovhsp_avg=98.4:qcovhsp_max=99.2:qcovhsp_min=97.6:qcovhsp_std=1.131370849898482:qcovhsp_sum=196.8:qend_avg=125.0:qend_max=126.0:qend_min=124.0:qend_std=1.4142135623730951:qend_sum=250.0:qstart_avg=3.0:qstart_max=4.0:qstart_min=2.0:qstart_std=1.4142135623730951:qstart_sum=6.0:ref_name_counter=RS_GCF_001908375.1_protein.faa_NZ_CP017241.1_537@PF00015_full_PFAM.402.577--1||RS_GCF_004827385.1_protein.faa_NZ_SRXN01000013.1_70@PF00015_full_PFAM.487.675--1:scovhsp_avg=67.85:scovhsp_max=70.3:scovhsp_min=65.4:scovhsp_std=3.464823227814077:scovhsp_sum=135.7:send_avg=158.0:send_max=159.0:send_min=157.0:send_std=1.4142135623730951:send_sum=316.0:sstart_avg=36.0:sstart_max=37.0:sstart_min=35.0:sstart_std=1.4142135623730951:sstart_sum=72.0],(e8694a18-5cfd-4be2-8e3f-78959f79f495_4@MCPsignal.317.426:0.0641913[&&NHX:Sample=rhizpot3:Type=capture:capture_class=c__Alphaproteobacteria:capture_domain=d__Bacteria:capture_family=f__Elsteraceae:capture_genus=g__Elstera:capture_order=o__Elsterales:capture_phylum=p__Proteobacteria:capture_species=s__Elstera cyanobacteriorum:heptad=MCP-36H],RS_GCF_000583045.1_protein.faa_NZ_CP007236.1_1679@PF00015_full_PFAM.493.670:5e-09[&&NHX:Type=GTDB:gtdb_class=c__Alphaproteobacteria:gtdb_domain=d__Bacteria:gtdb_family=f__Rhizobiaceae:gtdb_genus=g__Ensifer:gtdb_order=o__Rhizobiales:gtdb_phylum=p__Proteobacteria:gtdb_species=s__Ensifer adhaerens_A:heptad=MCP-36H:species=d__Bacteria_p__Proteobacteria_c__Alphaproteobacteria_o__Rhizobiales_f__Rhizobiaceae_g__Ensifer_s__Ensifer adhaerens_A])0:5e-09[&&NHX:Sample_counter=rhizpot3--1:Type_counter=GTDB--1||capture--1:capture_class_counter=c__Alphaproteobacteria--1:capture_domain_counter=d__Bacteria--1:capture_family_counter=f__Elsteraceae--1:capture_genus_counter=g__Elstera--1:capture_order_counter=o__Elsterales--1:capture_phylum_counter=p__Proteobacteria--1:capture_species_counter=s__Elstera cyanobacteriorum--1:gtdb_class_counter=c__Alphaproteobacteria--1:gtdb_domain_counter=d__Bacteria--1:gtdb_family_counter=f__Rhizobiaceae--1:gtdb_genus_counter=g__Ensifer--1:gtdb_order_counter=o__Rhizobiales--1:gtdb_phylum_counter=p__Proteobacteria--1:gtdb_species_counter=s__Ensifer adhaerens_A--1:heptad_counter=MCP-36H--2:lbd_counter=:lca_tree=s__Ensifer adhaerens_A:name=N570791:ref_name_counter=])0:5e-09[&&NHX:Sample_counter=rhizpot1--1||rhizpot3--2:Type_counter=GTDB--1||capture--3:besthit_avg=94.30000000000001:besthit_max=98.4:besthit_min=90.2:besthit_std=5.798275605729692:besthit_sum=188.60000000000002:bitscore_avg=105.5:bitscore_max=108.0:bitscore_min=103.0:bitscore_std=3.5355339059327378:bitscore_sum=211.0:capture_class_counter=c__Alphaproteobacteria--3:capture_domain_counter=d__Bacteria--3:capture_family_counter=f__Elsteraceae--1||f__Rhizobiaceae--2:capture_genus_counter=g__Elstera--1||g__Ensifer--2:capture_order_counter=o__Elsterales--1||o__Rhizobiales--2:capture_phylum_counter=p__Proteobacteria--3:capture_species_counter=s__Elstera cyanobacteriorum--1||s__Ensifer adhaerens_A--2:evalue_avg=7.151000000000001e-29:evalue_max=1.41e-28:evalue_min=2.02e-30:evalue_std=9.827370044930638e-29:evalue_sum=1.4302000000000001e-28:gapopen_avg=0.0:gapopen_max=0.0:gapopen_min=0.0:gapopen_std=0.0:gapopen_sum=0.0:gtdb_class_counter=c__Alphaproteobacteria--1:gtdb_domain_counter=d__Bacteria--1:gtdb_family_counter=f__Rhizobiaceae--1:gtdb_genus_counter=g__Ensifer--1:gtdb_order_counter=o__Rhizobiales--1:gtdb_phylum_counter=p__Proteobacteria--1:gtdb_species_counter=s__Ensifer adhaerens_A--1:heptad_counter=MCP-36H--4:lbd_counter=:lca_tree=s__Ensifer adhaerens_A:length_avg=123.0:length_max=123.0:length_min=123.0:length_std=0.0:length_sum=246.0:mismatch_avg=7.0:mismatch_max=12.0:mismatch_min=2.0:mismatch_std=7.0710678118654755:mismatch_sum=14.0:name=N570792:qcovhsp_avg=98.4:qcovhsp_max=99.2:qcovhsp_min=97.6:qcovhsp_std=1.131370849898482:qcovhsp_sum=196.8:qend_avg=125.0:qend_max=126.0:qend_min=124.0:qend_std=1.4142135623730951:qend_sum=250.0:qstart_avg=3.0:qstart_max=4.0:qstart_min=2.0:qstart_std=1.4142135623730951:qstart_sum=6.0:ref_name_counter=RS_GCF_001908375.1_protein.faa_NZ_CP017241.1_537@PF00015_full_PFAM.402.577--1||RS_GCF_004827385.1_protein.faa_NZ_SRXN01000013.1_70@PF00015_full_PFAM.487.675--1:scovhsp_avg=67.85:scovhsp_max=70.3:scovhsp_min=65.4:scovhsp_std=3.464823227814077:scovhsp_sum=135.7:send_avg=158.0:send_max=159.0:send_min=157.0:send_std=1.4142135623730951:send_sum=316.0:sstart_avg=36.0:sstart_max=37.0:sstart_min=35.0:sstart_std=1.4142135623730951:sstart_sum=72.0])0:5e-09[&&NHX:Sample_counter=rhizpot1--2||rhizpot3--2:Type_counter=GTDB--1||capture--4:besthit_avg=95.23333333333333:besthit_max=98.4:besthit_min=90.2:besthit_std=4.407191093353376:besthit_sum=285.7:bitscore_avg=113.66666666666667:bitscore_max=130.0:bitscore_min=103.0:bitscore_std=14.364307617610162:bitscore_sum=341.0:capture_class_counter=c__Alphaproteobacteria--4:capture_domain_counter=d__Bacteria--4:capture_family_counter=f__Elsteraceae--1||f__Rhizobiaceae--3:capture_genus_counter=g__Elstera--1||g__Ensifer--3:capture_order_counter=o__Elsterales--1||o__Rhizobiales--3:capture_phylum_counter=p__Proteobacteria--4:capture_species_counter=s__Elstera cyanobacteriorum--1||s__Ensifer adhaerens_A--3:evalue_avg=4.7673333338866663e-29:evalue_max=1.41e-28:evalue_min=1.66e-38:evalue_std=8.082957461561924e-29:evalue_sum=1.430200000166e-28:gapopen_avg=0.0:gapopen_max=0.0:gapopen_min=0.0:gapopen_std=0.0:gapopen_sum=0.0:gtdb_class_counter=c__Alphaproteobacteria--1:gtdb_domain_counter=d__Bacteria--1:gtdb_family_counter=f__Rhizobiaceae--1:gtdb_genus_counter=g__Ensifer--1:gtdb_order_counter=o__Rhizobiales--1:gtdb_phylum_counter=p__Proteobacteria--1:gtdb_species_counter=s__Ensifer adhaerens_A--1:heptad_counter=MCP-36H--5:lbd_counter=:lca_tree=s__Ensifer adhaerens_A:length_avg=127.33333333333333:length_max=136.0:length_min=123.0:length_std=7.505553499465136:length_sum=382.0:mismatch_avg=6.0:mismatch_max=12.0:mismatch_min=2.0:mismatch_std=5.291502622129181:mismatch_sum=18.0:name=N570793:qcovhsp_avg=98.7:qcovhsp_max=99.3:qcovhsp_min=97.6:qcovhsp_std=0.9539392014169488:qcovhsp_sum=296.1:qend_avg=129.0:qend_max=137.0:qend_min=124.0:qend_std=7.0:qend_sum=387.0:qstart_avg=2.6666666666666665:qstart_max=4.0:qstart_min=2.0:qstart_std=1.1547005383792515:qstart_sum=8.0:ref_name_counter=RS_GCF_001908375.1_protein.faa_NZ_CP017241.1_537@PF00015_full_PFAM.402.577--1||RS_GCF_004827385.1_protein.faa_NZ_SRXN01000013.1_70@PF00015_full_PFAM.487.675--2:scovhsp_avg=69.33333333333333:scovhsp_max=72.3:scovhsp_min=65.4:scovhsp_std=3.550117368951807:scovhsp_sum=208.0:send_avg=158.33333333333334:send_max=159.0:send_min=157.0:send_std=1.1547005383792515:send_sum=475.0:sstart_avg=32.0:sstart_max=37.0:sstart_min=24.0:sstart_std=7.0:sstart_sum=96.0])0.968:5e-09[&&NHX:Sample_counter=rhizpot1--2||rhizpot3--2:Type_counter=GTDB--2||capture--4:besthit_avg=95.23333333333333:besthit_max=98.4:besthit_min=90.2:besthit_std=4.407191093353376:besthit_sum=285.7:bitscore_avg=113.66666666666667:bitscore_max=130.0:bitscore_min=103.0:bitscore_std=14.364307617610162:bitscore_sum=341.0:capture_class_counter=c__Alphaproteobacteria--4:capture_domain_counter=d__Bacteria--4:capture_family_counter=f__Elsteraceae--1||f__Rhizobiaceae--3:capture_genus_counter=g__Elstera--1||g__Ensifer--3:capture_order_counter=o__Elsterales--1||o__Rhizobiales--3:capture_phylum_counter=p__Proteobacteria--4:capture_species_counter=s__Elstera cyanobacteriorum--1||s__Ensifer adhaerens_A--3:evalue_avg=4.7673333338866663e-29:evalue_max=1.41e-28:evalue_min=1.66e-38:evalue_std=8.082957461561924e-29:evalue_sum=1.430200000166e-28:gapopen_avg=0.0:gapopen_max=0.0:gapopen_min=0.0:gapopen_std=0.0:gapopen_sum=0.0:gtdb_class_counter=c__Alphaproteobacteria--2:gtdb_domain_counter=d__Bacteria--2:gtdb_family_counter=f__Rhizobiaceae--2:gtdb_genus_counter=g__Ensifer--2:gtdb_order_counter=o__Rhizobiales--2:gtdb_phylum_counter=p__Proteobacteria--2:gtdb_species_counter=s__Ensifer adhaerens_A--2:heptad_counter=MCP-36H--6:lbd_counter=:lca_tree=s__Ensifer adhaerens_A:length_avg=127.33333333333333:length_max=136.0:length_min=123.0:length_std=7.505553499465136:length_sum=382.0:mismatch_avg=6.0:mismatch_max=12.0:mismatch_min=2.0:mismatch_std=5.291502622129181:mismatch_sum=18.0:name=N570794:qcovhsp_avg=98.7:qcovhsp_max=99.3:qcovhsp_min=97.6:qcovhsp_std=0.9539392014169488:qcovhsp_sum=296.1:qend_avg=129.0:qend_max=137.0:qend_min=124.0:qend_std=7.0:qend_sum=387.0:qstart_avg=2.6666666666666665:qstart_max=4.0:qstart_min=2.0:qstart_std=1.1547005383792515:qstart_sum=8.0:ref_name_counter=RS_GCF_001908375.1_protein.faa_NZ_CP017241.1_537@PF00015_full_PFAM.402.577--1||RS_GCF_004827385.1_protein.faa_NZ_SRXN01000013.1_70@PF00015_full_PFAM.487.675--2:scovhsp_avg=69.33333333333333:scovhsp_max=72.3:scovhsp_min=65.4:scovhsp_std=3.550117368951807:scovhsp_sum=208.0:send_avg=158.33333333333334:send_max=159.0:send_min=157.0:send_std=1.1547005383792515:send_sum=475.0:sstart_avg=32.0:sstart_max=37.0:sstart_min=24.0:sstart_std=7.0:sstart_sum=96.0])0:5e-09[&&NHX:Sample_counter=rhizpot1--3||rhizpot3--2:Type_counter=GTDB--3||capture--5:besthit_avg=95.725:besthit_max=98.4:besthit_min=90.2:besthit_std=3.730393187498247:besthit_sum=382.9:bitscore_avg=120.0:bitscore_max=139.0:bitscore_min=103.0:bitscore_std=17.26267650163207:bitscore_sum=480.0:capture_class_counter=c__Alphaproteobacteria--5:capture_domain_counter=d__Bacteria--5:capture_family_counter=f__Elsteraceae--1||f__Rhizobiaceae--4:capture_genus_counter=g__Elstera--1||g__Ensifer--4:capture_order_counter=o__Elsterales--1||o__Rhizobiales--4:capture_phylum_counter=p__Proteobacteria--5:capture_species_counter=s__Elstera cyanobacteriorum--1||s__Ensifer adhaerens_A--4:evalue_avg=3.575500000415083e-29:evalue_max=1.41e-28:evalue_min=3.31e-42:evalue_std=7.016979478097562e-29:evalue_sum=1.4302000001660331e-28:gapopen_avg=0.0:gapopen_max=0.0:gapopen_min=0.0:gapopen_std=0.0:gapopen_sum=0.0:gtdb_class_counter=c__Alphaproteobacteria--3:gtdb_domain_counter=d__Bacteria--3:gtdb_family_counter=f__Rhizobiaceae--3:gtdb_genus_counter=g__Ensifer--3:gtdb_order_counter=o__Rhizobiales--3:gtdb_phylum_counter=p__Proteobacteria--3:gtdb_species_counter=s__Ensifer adhaerens_A--2||s__Ensifer adhaerens_B--1:heptad_counter=MCP-36H--8:lbd_counter=:lca_tree=g__Ensifer:length_avg=131.0:length_max=142.0:length_min=123.0:length_std=9.556847457887633:length_sum=524.0:mismatch_avg=5.5:mismatch_max=12.0:mismatch_min=2.0:mismatch_std=4.43471156521669:mismatch_sum=22.0:name=N570795:qcovhsp_avg=99.025:qcovhsp_max=100.0:qcovhsp_min=97.6:qcovhsp_std=1.0144785195688828:qcovhsp_sum=396.1:qend_avg=132.25:qend_max=142.0:qend_min=124.0:qend_std=8.65544144839919:qend_sum=529.0:qstart_avg=2.25:qstart_max=4.0:qstart_min=1.0:qstart_std=1.2583057392117916:qstart_sum=9.0:ref_name_counter=RS_GCF_001908375.1_protein.faa_NZ_CP017241.1_537@PF00015_full_PFAM.402.577--1||RS_GCF_004827385.1_protein.faa_NZ_SRXN01000013.1_70@PF00015_full_PFAM.487.675--3:scovhsp_avg=70.875:scovhsp_max=75.5:scovhsp_min=65.4:scovhsp_std=4.231922337031558:scovhsp_sum=283.5:send_avg=158.5:send_max=159.0:send_min=157.0:send_std=1.0:send_sum=634.0:sstart_avg=28.5:sstart_max=37.0:sstart_min=18.0:sstart_std=9.03696114115064:sstart_sum=114.0])0.916:6e-09[&&NHX:Sample_counter=rhizpot1--3||rhizpot3--3||rhiztom1--2||rhiztom3--3:Type_counter=GTDB--22||capture--11:besthit_avg=88.6125:besthit_max=98.4:besthit_min=44.1:besthit_std=18.489799311280493:besthit_sum=708.9:bitscore_avg=128.9:bitscore_max=195.0:bitscore_min=58.2:bitscore_std=40.33530888510887:bitscore_sum=1031.2:capture_class_counter=c__Alphaproteobacteria--11:capture_domain_counter=d__Bacteria--11:capture_family_counter=f__Elsteraceae--1||f__Rhizobiaceae--9||f__UBA828--1:capture_genus_counter=g__Elstera--1||g__Ensifer--9||g__JABJCZ01--1:capture_order_counter=o__Elsterales--1||o__Rhizobiales--9||o__UBA828--1:capture_phylum_counter=p__Proteobacteria--11:capture_species_counter=s__Elstera cyanobacteriorum--1||s__Ensifer adhaerens_A--6||s__Ensifer adhaerens_D--1||s__Ensifer adhaerens_G--2||s__JABJCZ01 sp018668475--1:evalue_avg=2.7625e-12:evalue_max=2.21e-11:evalue_min=2.5e-64:evalue_std=7.81352993211135e-12:evalue_sum=2.21e-11:gapopen_avg=0.0:gapopen_max=0.0:gapopen_min=0.0:gapopen_std=0.0:gapopen_sum=0.0:gtdb_class_counter=c__Alphaproteobacteria--22:gtdb_domain_counter=d__Bacteria--22:gtdb_family_counter=f__Rhizobiaceae--22:gtdb_genus_counter=g__Ensifer--22:gtdb_order_counter=o__Rhizobiales--22:gtdb_phylum_counter=p__Proteobacteria--22:gtdb_species_counter=s__Ensifer adhaerens--2||s__Ensifer adhaerens_A--2||s__Ensifer adhaerens_B--1||s__Ensifer adhaerens_D--1||s__Ensifer adhaerens_E--2||s__Ensifer adhaerens_G--2||s__Ensifer sesbaniae--1||s__Ensifer sp000799055--2||s__Ensifer sp001429285--1||s__Ensifer sp001695835--1||s__Ensifer sp001695855--1||s__Ensifer sp002002725--2||s__Ensifer sp013371465--2||s__Ensifer sp900469595--1||s__Ensifer sp900469625--1:heptad_counter=MCP-36H--33:lbd_counter=:lca_tree=g__Ensifer:length_avg=130.5:length_max=150.0:length_min=93.0:length_std=18.723552776421162:length_sum=1044.0:mismatch_avg=12.25:mismatch_max=52.0:mismatch_min=2.0:mismatch_std=16.89251736293744:mismatch_sum=98.0:name=N570796:qcovhsp_avg=99.225:qcovhsp_max=100.0:qcovhsp_min=97.6:qcovhsp_std=1.0264362759428516:qcovhsp_sum=793.8:qend_avg=131.125:qend_max=150.0:qend_min=93.0:qend_std=18.56600195441734:qend_sum=1049.0:qstart_avg=1.625:qstart_max=4.0:qstart_min=1.0:qstart_std=1.0606601717798212:qstart_sum=13.0:ref_name_counter=RS_GCF_001908375.1_protein.faa_NZ_CP017241.1_537@PF00015_full_PFAM.402.577--1||RS_GCF_004345245.1_protein.faa_NZ_SLUQ01000001.1_47@PF00015_full_PFAM.403.572--1||RS_GCF_004827385.1_protein.faa_NZ_SRXN01000013.1_70@PF00015_full_PFAM.487.675--5||RS_GCF_014841565.1_protein.faa_NZ_JACYUD010000003.1_227@PF00015_full_PFAM.400.594--1:scovhsp_avg=70.45:scovhsp_max=79.8:scovhsp_min=55.0:scovhsp_std=8.387916478908386:scovhsp_sum=563.6:send_avg=155.25:send_max=159.0:send_min=137.0:send_std=7.667184247539268:send_sum=1242.0:sstart_avg=25.75:sstart_max=61.0:sstart_min=10.0:sstart_std=17.854571243401907:sstart_sum=206.0],(((((98aa92cc-8d10-4bd5-900a-fb2a61a0ed6f_3@MCPsignal.93.243:0[&&NHX:Sample=rhizpot1:Type=capture:besthit=98.0:bitscore=153.0:capture_class=c__Alphaproteobacteria:capture_domain=d__Bacteria:capture_family=f__Rhizobiaceae:capture_genus=g__Ensifer:capture_order=o__Rhizobiales:capture_phylum=p__Proteobacteria:capture_species=s__Ensifer adhaerens_A:evalue=2.25e-47:gapopen=0.0:heptad=MCP-36H:length=150.0:mismatch=3.0:qcovhsp=100.0:qend=150.0:qstart=1.0:ref_name=RS_GCF_004827385.1_protein.faa_NZ_SRXN01000013.1_70@PF00015_full_PFAM.487.675:scovhsp=79.8:send=159.0:sstart=10.0],84aa6829-8553-4331-ada2-9fba8396a310_6@MCPsignal.58.208:0[&&NHX:Sample=rhizpot3:Type=capture:besthit=98.0:bitscore=153.0:capture_class=c__Alphaproteobacteria:capture_domain=d__Bacteria:capture_family=f__Rhizobiaceae:capture_genus=g__Ensifer:capture_order=o__Rhizobiales:capture_phylum=p__Proteobacteria:capture_species=s__Ensifer adhaerens_D:evalue=2.25e-47:gapopen=0.0:heptad=MCP-36H:length=150.0:mismatch=3.0:qcovhsp=100.0:qend=150.0:qstart=1.0:ref_name=RS_GCF_004827385.1_protein.faa_NZ_SRXN01000013.1_70@PF00015_full_PFAM.487.675:scovhsp=79.8:send=159.0:sstart=10.0])0:0[&&NHX:Sample_counter=rhizpot1--1||rhizpot3--1:Type_counter=capture--2:besthit_avg=98.0:besthit_max=98.0:besthit_min=98.0:besthit_std=0.0:besthit_sum=196.0:bitscore_avg=153.0:bitscore_max=153.0:bitscore_min=153.0:bitscore_std=0.0:bitscore_sum=306.0:capture_class_counter=c__Alphaproteobacteria--2:capture_domain_counter=d__Bacteria--2:capture_family_counter=f__Rhizobiaceae--2:capture_genus_counter=g__Ensifer--2:capture_order_counter=o__Rhizobiales--2:capture_phylum_counter=p__Proteobacteria--2:capture_species_counter=s__Ensifer adhaerens_A--1||s__Ensifer adhaerens_D--1:evalue_avg=2.25e-47:evalue_max=2.25e-47:evalue_min=2.25e-47:evalue_std=0.0:evalue_sum=4.5e-47:gapopen_avg=0.0:gapopen_max=0.0:gapopen_min=0.0:gapopen_std=0.0:gapopen_sum=0.0:gtdb_class_counter=:gtdb_domain_counter=:gtdb_family_counter=:gtdb_genus_counter=:gtdb_order_counter=:gtdb_phylum_counter=:gtdb_species_counter=:heptad_counter=MCP-36H--2:lbd_counter=:length_avg=150.0:length_max=150.0:length_min=150.0:length_std=0.0:length_sum=300.0:mismatch_avg=3.0:mismatch_max=3.0:mismatch_min=3.0:mismatch_std=0.0:mismatch_sum=6.0:name=N570799:qcovhsp_avg=100.0:qcovhsp_max=100.0:qcovhsp_min=100.0:qcovhsp_std=0.0:qcovhsp_sum=200.0:qend_avg=150.0:qend_max=150.0:qend_min=150.0:qend_std=0.0:qend_sum=300.0:qstart_avg=1.0:qstart_max=1.0:qstart_min=1.0:qstart_std=0.0:qstart_sum=2.0:ref_name_counter=RS_GCF_004827385.1_protein.faa_NZ_SRXN01000013.1_70@PF00015_full_PFAM.487.675--2:scovhsp_avg=79.8:scovhsp_max=79.8:scovhsp_min=79.8:scovhsp_std=0.0:scovhsp_sum=159.6:send_avg=159.0:send_max=159.0:send_min=159.0:send_std=0.0:send_sum=318.0:sstart_avg=10.0:sstart_max=10.0:sstart_min=10.0:sstart_std=0.0:sstart_sum=20.0],0931850e-65f1-4bb5-8451-5012a4a820a9_1@MCPsignal.83.233:0[&&NHX:Sample=rhizpot3:Type=capture:besthit=98.0:bitscore=153.0:capture_class=c__Alphaproteobacteria:capture_domain=d__Bacteria:capture_family=f__Rhizobiaceae:capture_genus=g__Ensifer:capture_order=o__Rhizobiales:capture_phylum=p__Proteobacteria:capture_species=s__Ensifer adhaerens_B:evalue=2.25e-47:gapopen=0.0:heptad=MCP-36H:length=150.0:mismatch=3.0:qcovhsp=100.0:qend=150.0:qstart=1.0:ref_name=RS_GCF_004827385.1_protein.faa_NZ_SRXN01000013.1_70@PF00015_full_PFAM.487.675:scovhsp=79.8:send=159.0:sstart=10.0])0:0[&&NHX:Sample_counter=rhizpot1--1||rhizpot3--2:Type_counter=capture--3:besthit_avg=98.0:besthit_max=98.0:besthit_min=98.0:besthit_std=0.0:besthit_sum=294.0:bitscore_avg=153.0:bitscore_max=153.0:bitscore_min=153.0:bitscore_std=0.0:bitscore_sum=459.0:capture_class_counter=c__Alphaproteobacteria--3:capture_domain_counter=d__Bacteria--3:capture_family_counter=f__Rhizobiaceae--3:capture_genus_counter=g__Ensifer--3:capture_order_counter=o__Rhizobiales--3:capture_phylum_counter=p__Proteobacteria--3:capture_species_counter=s__Ensifer adhaerens_A--1||s__Ensifer adhaerens_B--1||s__Ensifer adhaerens_D--1:evalue_avg=2.25e-47:evalue_max=2.25e-47:evalue_min=2.25e-47:evalue_std=0.0:evalue_sum=6.75e-47:gapopen_avg=0.0:gapopen_max=0.0:gapopen_min=0.0:gapopen_std=0.0:gapopen_sum=0.0:gtdb_class_counter=:gtdb_domain_counter=:gtdb_family_counter=:gtdb_genus_counter=:gtdb_order_counter=:gtdb_phylum_counter=:gtdb_species_counter=:heptad_counter=MCP-36H--3:lbd_counter=:length_avg=150.0:length_max=150.0:length_min=150.0:length_std=0.0:length_sum=450.0:mismatch_avg=3.0:mismatch_max=3.0:mismatch_min=3.0:mismatch_std=0.0:mismatch_sum=9.0:name=N570801:qcovhsp_avg=100.0:qcovhsp_max=100.0:qcovhsp_min=100.0:qcovhsp_std=0.0:qcovhsp_sum=300.0:qend_avg=150.0:qend_max=150.0:qend_min=150.0:qend_std=0.0:qend_sum=450.0:qstart_avg=1.0:qstart_max=1.0:qstart_min=1.0:qstart_std=0.0:qstart_sum=3.0:ref_name_counter=RS_GCF_004827385.1_protein.faa_NZ_SRXN01000013.1_70@PF00015_full_PFAM.487.675--3:scovhsp_avg=79.8:scovhsp_max=79.8:scovhsp_min=79.8:scovhsp_std=0.0:scovhsp_sum=239.39999999999998:send_avg=159.0:send_max=159.0:send_min=159.0:send_std=0.0:send_sum=477.0:sstart_avg=10.0:sstart_max=10.0:sstart_min=10.0:sstart_std=0.0:sstart_sum=30.0],294553de-1eb2-5522-96ee-606b5798952f_1@MCPsignal.83.233:0[&&NHX:Sample=rhizpot3:Type=capture:besthit=98.0:bitscore=153.0:capture_class=c__Alphaproteobacteria:capture_domain=d__Bacteria:capture_family=f__Rhizobiaceae:capture_genus=g__Ensifer:capture_order=o__Rhizobiales:capture_phylum=p__Proteobacteria:capture_species=s__Ensifer adhaerens_B:evalue=2.25e-47:gapopen=0.0:heptad=MCP-36H:length=150.0:mismatch=3.0:qcovhsp=100.0:qend=150.0:qstart=1.0:ref_name=RS_GCF_004827385.1_protein.faa_NZ_SRXN01000013.1_70@PF00015_full_PFAM.487.675:scovhsp=79.8:send=159.0:sstart=10.0])0:0[&&NHX:Sample_counter=rhizpot1--1||rhizpot3--3:Type_counter=capture--4:besthit_avg=98.0:besthit_max=98.0:besthit_min=98.0:besthit_std=0.0:besthit_sum=392.0:bitscore_avg=153.0:bitscore_max=153.0:bitscore_min=153.0:bitscore_std=0.0:bitscore_sum=612.0:capture_class_counter=c__Alphaproteobacteria--4:capture_domain_counter=d__Bacteria--4:capture_family_counter=f__Rhizobiaceae--4:capture_genus_counter=g__Ensifer--4:capture_order_counter=o__Rhizobiales--4:capture_phylum_counter=p__Proteobacteria--4:capture_species_counter=s__Ensifer adhaerens_A--1||s__Ensifer adhaerens_B--2||s__Ensifer adhaerens_D--1:evalue_avg=2.25e-47:evalue_max=2.25e-47:evalue_min=2.25e-47:evalue_std=0.0:evalue_sum=9e-47:gapopen_avg=0.0:gapopen_max=0.0:gapopen_min=0.0:gapopen_std=0.0:gapopen_sum=0.0:gtdb_class_counter=:gtdb_domain_counter=:gtdb_family_counter=:gtdb_genus_counter=:gtdb_order_counter=:gtdb_phylum_counter=:gtdb_species_counter=:heptad_counter=MCP-36H--4:lbd_counter=:length_avg=150.0:length_max=150.0:length_min=150.0:length_std=0.0:length_sum=600.0:mismatch_avg=3.0:mismatch_max=3.0:mismatch_min=3.0:mismatch_std=0.0:mismatch_sum=12.0:name=N570803:qcovhsp_avg=100.0:qcovhsp_max=100.0:qcovhsp_min=100.0:qcovhsp_std=0.0:qcovhsp_sum=400.0:qend_avg=150.0:qend_max=150.0:qend_min=150.0:qend_std=0.0:qend_sum=600.0:qstart_avg=1.0:qstart_max=1.0:qstart_min=1.0:qstart_std=0.0:qstart_sum=4.0:ref_name_counter=RS_GCF_004827385.1_protein.faa_NZ_SRXN01000013.1_70@PF00015_full_PFAM.487.675--4:scovhsp_avg=79.8:scovhsp_max=79.8:scovhsp_min=79.8:scovhsp_std=0.0:scovhsp_sum=319.2:send_avg=159.0:send_max=159.0:send_min=159.0:send_std=0.0:send_sum=636.0:sstart_avg=10.0:sstart_max=10.0:sstart_min=10.0:sstart_std=0.0:sstart_sum=40.0],9f1714d2-4e69-4bfa-8d1f-3fd7ad3e0fc1_3@MCPsignal.358.508:0[&&NHX:Sample=rhizpot3:Type=capture:besthit=98.0:bitscore=153.0:capture_class=c__Alphaproteobacteria:capture_domain=d__Bacteria:capture_family=f__Rhizobiaceae:capture_genus=g__Ensifer:capture_order=o__Rhizobiales:capture_phylum=p__Proteobacteria:capture_species=s__Ensifer adhaerens_A:evalue=2.25e-47:gapopen=0.0:heptad=MCP-36H:length=150.0:mismatch=3.0:qcovhsp=100.0:qend=150.0:qstart=1.0:ref_name=RS_GCF_004827385.1_protein.faa_NZ_SRXN01000013.1_70@PF00015_full_PFAM.487.675:scovhsp=79.8:send=159.0:sstart=10.0])0:0[&&NHX:Sample_counter=rhizpot1--1||rhizpot3--4:Type_counter=capture--5:besthit_avg=98.0:besthit_max=98.0:besthit_min=98.0:besthit_std=0.0:besthit_sum=490.0:bitscore_avg=153.0:bitscore_max=153.0:bitscore_min=153.0:bitscore_std=0.0:bitscore_sum=765.0:capture_class_counter=c__Alphaproteobacteria--5:capture_domain_counter=d__Bacteria--5:capture_family_counter=f__Rhizobiaceae--5:capture_genus_counter=g__Ensifer--5:capture_order_counter=o__Rhizobiales--5:capture_phylum_counter=p__Proteobacteria--5:capture_species_counter=s__Ensifer adhaerens_A--2||s__Ensifer adhaerens_B--2||s__Ensifer adhaerens_D--1:evalue_avg=2.25e-47:evalue_max=2.25e-47:evalue_min=2.25e-47:evalue_std=0.0:evalue_sum=1.125e-46:gapopen_avg=0.0:gapopen_max=0.0:gapopen_min=0.0:gapopen_std=0.0:gapopen_sum=0.0:gtdb_class_counter=:gtdb_domain_counter=:gtdb_family_counter=:gtdb_genus_counter=:gtdb_order_counter=:gtdb_phylum_counter=:gtdb_species_counter=:heptad_counter=MCP-36H--5:lbd_counter=:length_avg=150.0:length_max=150.0:length_min=150.0:length_std=0.0:length_sum=750.0:mismatch_avg=3.0:mismatch_max=3.0:mismatch_min=3.0:mismatch_std=0.0:mismatch_sum=15.0:name=N570805:qcovhsp_avg=100.0:qcovhsp_max=100.0:qcovhsp_min=100.0:qcovhsp_std=0.0:qcovhsp_sum=500.0:qend_avg=150.0:qend_max=150.0:qend_min=150.0:qend_std=0.0:qend_sum=750.0:qstart_avg=1.0:qstart_max=1.0:qstart_min=1.0:qstart_std=0.0:qstart_sum=5.0:ref_name_counter=RS_GCF_004827385.1_protein.faa_NZ_SRXN01000013.1_70@PF00015_full_PFAM.487.675--5:scovhsp_avg=79.8:scovhsp_max=79.8:scovhsp_min=79.8:scovhsp_std=0.0:scovhsp_sum=399.0:send_avg=159.0:send_max=159.0:send_min=159.0:send_std=0.0:send_sum=795.0:sstart_avg=10.0:sstart_max=10.0:sstart_min=10.0:sstart_std=0.0:sstart_sum=50.0],432335f0-cb12-4ca6-8a70-952c57624d60_6@MCPsignal.115.265:0[&&NHX:Sample=rhizpot3:Type=capture:besthit=98.0:bitscore=153.0:capture_class=c__Alphaproteobacteria:capture_domain=d__Bacteria:capture_family=f__Rhizobiaceae:capture_genus=g__Ensifer:capture_order=o__Rhizobiales:capture_phylum=p__Proteobacteria:capture_species=s__Ensifer adhaerens_B:evalue=2.25e-47:gapopen=0.0:heptad=MCP-36H:length=150.0:mismatch=3.0:qcovhsp=100.0:qend=150.0:qstart=1.0:ref_name=RS_GCF_004827385.1_protein.faa_NZ_SRXN01000013.1_70@PF00015_full_PFAM.487.675:scovhsp=79.8:send=159.0:sstart=10.0]):5e-09[&&NHX:Sample_counter=rhizpot1--1||rhizpot3--5:Type_counter=capture--6:besthit_avg=98.0:besthit_max=98.0:besthit_min=98.0:besthit_std=0.0:besthit_sum=588.0:bitscore_avg=153.0:bitscore_max=153.0:bitscore_min=153.0:bitscore_std=0.0:bitscore_sum=918.0:capture_class_counter=c__Alphaproteobacteria--6:capture_domain_counter=d__Bacteria--6:capture_family_counter=f__Rhizobiaceae--6:capture_genus_counter=g__Ensifer--6:capture_order_counter=o__Rhizobiales--6:capture_phylum_counter=p__Proteobacteria--6:capture_species_counter=s__Ensifer adhaerens_A--2||s__Ensifer adhaerens_B--3||s__Ensifer adhaerens_D--1:evalue_avg=2.25e-47:evalue_max=2.25e-47:evalue_min=2.25e-47:evalue_std=0.0:evalue_sum=1.35e-46:gapopen_avg=0.0:gapopen_max=0.0:gapopen_min=0.0:gapopen_std=0.0:gapopen_sum=0.0:gtdb_class_counter=:gtdb_domain_counter=:gtdb_family_counter=:gtdb_genus_counter=:gtdb_order_counter=:gtdb_phylum_counter=:gtdb_species_counter=:heptad_counter=MCP-36H--6:lbd_counter=:length_avg=150.0:length_max=150.0:length_min=150.0:length_std=0.0:length_sum=900.0:mismatch_avg=3.0:mismatch_max=3.0:mismatch_min=3.0:mismatch_std=0.0:mismatch_sum=18.0:name=N570807:qcovhsp_avg=100.0:qcovhsp_max=100.0:qcovhsp_min=100.0:qcovhsp_std=0.0:qcovhsp_sum=600.0:qend_avg=150.0:qend_max=150.0:qend_min=150.0:qend_std=0.0:qend_sum=900.0:qstart_avg=1.0:qstart_max=1.0:qstart_min=1.0:qstart_std=0.0:qstart_sum=6.0:ref_name_counter=RS_GCF_004827385.1_protein.faa_NZ_SRXN01000013.1_70@PF00015_full_PFAM.487.675--6:scovhsp_avg=79.8:scovhsp_max=79.8:scovhsp_min=79.8:scovhsp_std=0.0:scovhsp_sum=478.8:send_avg=159.0:send_max=159.0:send_min=159.0:send_std=0.0:send_sum=954.0:sstart_avg=10.0:sstart_max=10.0:sstart_min=10.0:sstart_std=0.0:sstart_sum=60.0])0.448:5e-09[&&NHX:Sample_counter=rhizpot1--4||rhizpot3--8||rhiztom1--2||rhiztom3--3:Type_counter=GTDB--22||capture--17:besthit_avg=92.63571428571427:besthit_max=98.4:besthit_min=44.1:besthit_std=14.398857173820703:besthit_sum=1296.8999999999999:bitscore_avg=139.22857142857143:bitscore_max=195.0:bitscore_min=58.2:bitscore_std=32.08151705053451:bitscore_sum=1949.2:capture_class_counter=c__Alphaproteobacteria--17:capture_domain_counter=d__Bacteria--17:capture_family_counter=f__Elsteraceae--1||f__Rhizobiaceae--15||f__UBA828--1:capture_genus_counter=g__Elstera--1||g__Ensifer--15||g__JABJCZ01--1:capture_order_counter=o__Elsterales--1||o__Rhizobiales--15||o__UBA828--1:capture_phylum_counter=p__Proteobacteria--17:capture_species_counter=s__Elstera cyanobacteriorum--1||s__Ensifer adhaerens_A--8||s__Ensifer adhaerens_B--3||s__Ensifer adhaerens_D--2||s__Ensifer adhaerens_G--2||s__JABJCZ01 sp018668475--1:evalue_avg=1.5785714285714287e-12:evalue_max=2.21e-11:evalue_min=2.5e-64:evalue_std=5.906473446264579e-12:evalue_sum=2.21e-11:gapopen_avg=0.0:gapopen_max=0.0:gapopen_min=0.0:gapopen_std=0.0:gapopen_sum=0.0:gtdb_class_counter=c__Alphaproteobacteria--22:gtdb_domain_counter=d__Bacteria--22:gtdb_family_counter=f__Rhizobiaceae--22:gtdb_genus_counter=g__Ensifer--22:gtdb_order_counter=o__Rhizobiales--22:gtdb_phylum_counter=p__Proteobacteria--22:gtdb_species_counter=s__Ensifer adhaerens--2||s__Ensifer adhaerens_A--2||s__Ensifer adhaerens_B--1||s__Ensifer adhaerens_D--1||s__Ensifer adhaerens_E--2||s__Ensifer adhaerens_G--2||s__Ensifer sesbaniae--1||s__Ensifer sp000799055--2||s__Ensifer sp001429285--1||s__Ensifer sp001695835--1||s__Ensifer sp001695855--1||s__Ensifer sp002002725--2||s__Ensifer sp013371465--2||s__Ensifer sp900469595--1||s__Ensifer sp900469625--1:heptad_counter=MCP-36H--39:lbd_counter=:lca_tree=g__Ensifer:length_avg=138.85714285714286:length_max=150.0:length_min=93.0:length_std=17.00161595422462:length_sum=1944.0:mismatch_avg=8.285714285714286:mismatch_max=52.0:mismatch_min=2.0:mismatch_std=13.274779855793476:mismatch_sum=116.0:name=N570808:qcovhsp_avg=99.55714285714285:qcovhsp_max=100.0:qcovhsp_min=97.6:qcovhsp_std=0.8518886580500331:qcovhsp_sum=1393.8:qend_avg=139.21428571428572:qend_max=150.0:qend_min=93.0:qend_std=16.720225299496835:qend_sum=1949.0:qstart_avg=1.3571428571428572:qstart_max=4.0:qstart_min=1.0:qstart_std=0.8418973861410953:qstart_sum=19.0:ref_name_counter=RS_GCF_001908375.1_protein.faa_NZ_CP017241.1_537@PF00015_full_PFAM.402.577--1||RS_GCF_004345245.1_protein.faa_NZ_SLUQ01000001.1_47@PF00015_full_PFAM.403.572--1||RS_GCF_004827385.1_protein.faa_NZ_SRXN01000013.1_70@PF00015_full_PFAM.487.675--11||RS_GCF_014841565.1_protein.faa_NZ_JACYUD010000003.1_227@PF00015_full_PFAM.400.594--1:scovhsp_avg=74.45714285714283:scovhsp_max=79.8:scovhsp_min=55.0:scovhsp_std=7.806478008750096:scovhsp_sum=1042.3999999999996:send_avg=156.85714285714286:send_max=159.0:send_min=137.0:send_std=5.946649255054258:send_sum=2196.0:sstart_avg=19.0:sstart_max=61.0:sstart_min=10.0:sstart_std=15.39730246104567:sstart_sum=266.0],((765403d2-4ca1-4fef-a0bb-87093a423116_6@MCPsignal.86.229:5e-09[&&NHX:Sample=rhizpot3:Type=capture:besthit=97.9:bitscore=142.0:capture_class=c__Alphaproteobacteria:capture_domain=d__Bacteria:capture_family=f__Rhizobiaceae:capture_genus=g__Ensifer:capture_order=o__Rhizobiales:capture_phylum=p__Proteobacteria:capture_species=s__Ensifer adhaerens_A:evalue=2.12e-43:gapopen=0.0:heptad=MCP-36H:length=143.0:mismatch=3.0:qcovhsp=100.0:qend=143.0:qstart=1.0:ref_name=RS_GCF_004827385.1_protein.faa_NZ_SRXN01000013.1_70@PF00015_full_PFAM.487.675:scovhsp=76.1:send=159.0:sstart=17.0],5113d0c4-0841-4b24-b8dc-0fea62c2f88f_1@MCPsignal.47.197:0.0101464[&&NHX:Sample=rhizpot3:Type=capture:besthit=98.0:bitscore=153.0:capture_class=c__Alphaproteobacteria:capture_domain=d__Bacteria:capture_family=f__Rhizobiaceae:capture_genus=g__Ensifer:capture_order=o__Rhizobiales:capture_phylum=p__Proteobacteria:capture_species=s__Ensifer adhaerens_A:evalue=2.25e-47:gapopen=0.0:heptad=MCP-36H:length=150.0:mismatch=3.0:qcovhsp=100.0:qend=150.0:qstart=1.0:ref_name=RS_GCF_004827385.1_protein.faa_NZ_SRXN01000013.1_70@PF00015_full_PFAM.487.675:scovhsp=79.8:send=159.0:sstart=10.0])0:5e-09[&&NHX:Sample_counter=rhizpot3--2:Type_counter=capture--2:besthit_avg=97.95:besthit_max=98.0:besthit_min=97.9:besthit_std=0.07071067811865074:besthit_sum=195.9:bitscore_avg=147.5:bitscore_max=153.0:bitscore_min=142.0:bitscore_std=7.7781745930520225:bitscore_sum=295.0:capture_class_counter=c__Alphaproteobacteria--2:capture_domain_counter=d__Bacteria--2:capture_family_counter=f__Rhizobiaceae--2:capture_genus_counter=g__Ensifer--2:capture_order_counter=o__Rhizobiales--2:capture_phylum_counter=p__Proteobacteria--2:capture_species_counter=s__Ensifer adhaerens_A--2:evalue_avg=1.0601125e-43:evalue_max=2.12e-43:evalue_min=2.25e-47:evalue_std=1.4989072770897137e-43:evalue_sum=2.120225e-43:gapopen_avg=0.0:gapopen_max=0.0:gapopen_min=0.0:gapopen_std=0.0:gapopen_sum=0.0:gtdb_class_counter=:gtdb_domain_counter=:gtdb_family_counter=:gtdb_genus_counter=:gtdb_order_counter=:gtdb_phylum_counter=:gtdb_species_counter=:heptad_counter=MCP-36H--2:lbd_counter=:length_avg=146.5:length_max=150.0:length_min=143.0:length_std=4.949747468305833:length_sum=293.0:mismatch_avg=3.0:mismatch_max=3.0:mismatch_min=3.0:mismatch_std=0.0:mismatch_sum=6.0:name=N570811:qcovhsp_avg=100.0:qcovhsp_max=100.0:qcovhsp_min=100.0:qcovhsp_std=0.0:qcovhsp_sum=200.0:qend_avg=146.5:qend_max=150.0:qend_min=143.0:qend_std=4.949747468305833:qend_sum=293.0:qstart_avg=1.0:qstart_max=1.0:qstart_min=1.0:qstart_std=0.0:qstart_sum=2.0:ref_name_counter=RS_GCF_004827385.1_protein.faa_NZ_SRXN01000013.1_70@PF00015_full_PFAM.487.675--2:scovhsp_avg=77.94999999999999:scovhsp_max=79.8:scovhsp_min=76.1:scovhsp_std=2.616295090390228:scovhsp_sum=155.89999999999998:send_avg=159.0:send_max=159.0:send_min=159.0:send_std=0.0:send_sum=318.0:sstart_avg=13.5:sstart_max=17.0:sstart_min=10.0:sstart_std=4.949747468305833:sstart_sum=27.0],(73092c56-005d-4d66-9c98-120f95c1ae16_5@MCPsignal.44.194:0.0102473[&&NHX:Sample=rhizpot3:Type=capture:besthit=98.0:bitscore=153.0:capture_class=c__Alphaproteobacteria:capture_domain=d__Bacteria:capture_family=f__Rhizobiaceae:capture_genus=g__Ensifer:capture_order=o__Rhizobiales:capture_phylum=p__Proteobacteria:capture_species=s__Ensifer adhaerens_A:evalue=2.25e-47:gapopen=0.0:heptad=MCP-36H:length=150.0:mismatch=3.0:qcovhsp=100.0:qend=150.0:qstart=1.0:ref_name=RS_GCF_004827385.1_protein.faa_NZ_SRXN01000013.1_70@PF00015_full_PFAM.487.675:scovhsp=79.8:send=159.0:sstart=10.0],c0a6b895-0da0-41f0-9cca-a117c2c652d3_1@MCPsignal.48.195:0.0158703[&&NHX:Sample=rhizpot3:Type=capture:capture_class=c__Alphaproteobacteria:capture_domain=d__Bacteria:capture_family=f__Rhizobiaceae:capture_genus=g__Ensifer:capture_order=o__Rhizobiales:capture_phylum=p__Proteobacteria:capture_species=s__Ensifer adhaerens_A:heptad=MCP-36H])0:5e-09[&&NHX:Sample_counter=rhizpot3--2:Type_counter=capture--2:besthit_avg=98.0:besthit_max=98.0:besthit_min=98.0:besthit_std=0:besthit_sum=98.0:bitscore_avg=153.0:bitscore_max=153.0:bitscore_min=153.0:bitscore_std=0:bitscore_sum=153.0:capture_class_counter=c__Alphaproteobacteria--2:capture_domain_counter=d__Bacteria--2:capture_family_counter=f__Rhizobiaceae--2:capture_genus_counter=g__Ensifer--2:capture_order_counter=o__Rhizobiales--2:capture_phylum_counter=p__Proteobacteria--2:capture_species_counter=s__Ensifer adhaerens_A--2:evalue_avg=2.25e-47:evalue_max=2.25e-47:evalue_min=2.25e-47:evalue_std=0:evalue_sum=2.25e-47:gapopen_avg=0.0:gapopen_max=0.0:gapopen_min=0.0:gapopen_std=0:gapopen_sum=0.0:gtdb_class_counter=:gtdb_domain_counter=:gtdb_family_counter=:gtdb_genus_counter=:gtdb_order_counter=:gtdb_phylum_counter=:gtdb_species_counter=:heptad_counter=MCP-36H--2:lbd_counter=:length_avg=150.0:length_max=150.0:length_min=150.0:length_std=0:length_sum=150.0:mismatch_avg=3.0:mismatch_max=3.0:mismatch_min=3.0:mismatch_std=0:mismatch_sum=3.0:name=N570814:qcovhsp_avg=100.0:qcovhsp_max=100.0:qcovhsp_min=100.0:qcovhsp_std=0:qcovhsp_sum=100.0:qend_avg=150.0:qend_max=150.0:qend_min=150.0:qend_std=0:qend_sum=150.0:qstart_avg=1.0:qstart_max=1.0:qstart_min=1.0:qstart_std=0:qstart_sum=1.0:ref_name_counter=RS_GCF_004827385.1_protein.faa_NZ_SRXN01000013.1_70@PF00015_full_PFAM.487.675--1:scovhsp_avg=79.8:scovhsp_max=79.8:scovhsp_min=79.8:scovhsp_std=0:scovhsp_sum=79.8:send_avg=159.0:send_max=159.0:send_min=159.0:send_std=0:send_sum=159.0:sstart_avg=10.0:sstart_max=10.0:sstart_min=10.0:sstart_std=0:sstart_sum=10.0])0:5e-09[&&NHX:Sample_counter=rhizpot3--4:Type_counter=capture--4:besthit_avg=97.96666666666665:besthit_max=98.0:besthit_min=97.9:besthit_std=0.05773502691895929:besthit_sum=293.9:bitscore_avg=149.33333333333334:bitscore_max=153.0:bitscore_min=142.0:bitscore_std=6.350852961085883:bitscore_sum=448.0:capture_class_counter=c__Alphaproteobacteria--4:capture_domain_counter=d__Bacteria--4:capture_family_counter=f__Rhizobiaceae--4:capture_genus_counter=g__Ensifer--4:capture_order_counter=o__Rhizobiales--4:capture_phylum_counter=p__Proteobacteria--4:capture_species_counter=s__Ensifer adhaerens_A--4:evalue_avg=7.068166666666667e-44:evalue_max=2.12e-43:evalue_min=2.25e-47:evalue_std=1.2238526668714389e-43:evalue_sum=2.12045e-43:gapopen_avg=0.0:gapopen_max=0.0:gapopen_min=0.0:gapopen_std=0.0:gapopen_sum=0.0:gtdb_class_counter=:gtdb_domain_counter=:gtdb_family_counter=:gtdb_genus_counter=:gtdb_order_counter=:gtdb_phylum_counter=:gtdb_species_counter=:heptad_counter=MCP-36H--4:lbd_counter=:length_avg=147.66666666666666:length_max=150.0:length_min=143.0:length_std=4.041451884327381:length_sum=443.0:mismatch_avg=3.0:mismatch_max=3.0:mismatch_min=3.0:mismatch_std=0.0:mismatch_sum=9.0:name=N570815:qcovhsp_avg=100.0:qcovhsp_max=100.0:qcovhsp_min=100.0:qcovhsp_std=0.0:qcovhsp_sum=300.0:qend_avg=147.66666666666666:qend_max=150.0:qend_min=143.0:qend_std=4.041451884327381:qend_sum=443.0:qstart_avg=1.0:qstart_max=1.0:qstart_min=1.0:qstart_std=0.0:qstart_sum=3.0:ref_name_counter=RS_GCF_004827385.1_protein.faa_NZ_SRXN01000013.1_70@PF00015_full_PFAM.487.675--3:scovhsp_avg=78.56666666666666:scovhsp_max=79.8:scovhsp_min=76.1:scovhsp_std=2.136195996001617:scovhsp_sum=235.7:send_avg=159.0:send_max=159.0:send_min=159.0:send_std=0.0:send_sum=477.0:sstart_avg=12.333333333333334:sstart_max=17.0:sstart_min=10.0:sstart_std=4.041451884327381:sstart_sum=37.0])0.64:5e-09[&&NHX:Sample_counter=rhizpot1--4||rhizpot3--12||rhiztom1--2||rhiztom3--3:Type_counter=GTDB--22||capture--21:besthit_avg=93.5764705882353:besthit_max=98.4:besthit_min=44.1:besthit_std=13.1469354514543:besthit_sum=1590.8:bitscore_avg=141.01176470588234:bitscore_max=195.0:bitscore_min=58.2:bitscore_std=29.275456494155243:bitscore_sum=2397.2:capture_class_counter=c__Alphaproteobacteria--21:capture_domain_counter=d__Bacteria--21:capture_family_counter=f__Elsteraceae--1||f__Rhizobiaceae--19||f__UBA828--1:capture_genus_counter=g__Elstera--1||g__Ensifer--19||g__JABJCZ01--1:capture_order_counter=o__Elsterales--1||o__Rhizobiales--19||o__UBA828--1:capture_phylum_counter=p__Proteobacteria--21:capture_species_counter=s__Elstera cyanobacteriorum--1||s__Ensifer adhaerens_A--12||s__Ensifer adhaerens_B--3||s__Ensifer adhaerens_D--2||s__Ensifer adhaerens_G--2||s__JABJCZ01 sp018668475--1:evalue_avg=1.3e-12:evalue_max=2.21e-11:evalue_min=2.5e-64:evalue_std=5.360037313302958e-12:evalue_sum=2.21e-11:gapopen_avg=0.0:gapopen_max=0.0:gapopen_min=0.0:gapopen_std=0.0:gapopen_sum=0.0:gtdb_class_counter=c__Alphaproteobacteria--22:gtdb_domain_counter=d__Bacteria--22:gtdb_family_counter=f__Rhizobiaceae--22:gtdb_genus_counter=g__Ensifer--22:gtdb_order_counter=o__Rhizobiales--22:gtdb_phylum_counter=p__Proteobacteria--22:gtdb_species_counter=s__Ensifer adhaerens--2||s__Ensifer adhaerens_A--2||s__Ensifer adhaerens_B--1||s__Ensifer adhaerens_D--1||s__Ensifer adhaerens_E--2||s__Ensifer adhaerens_G--2||s__Ensifer sesbaniae--1||s__Ensifer sp000799055--2||s__Ensifer sp001429285--1||s__Ensifer sp001695835--1||s__Ensifer sp001695855--1||s__Ensifer sp002002725--2||s__Ensifer sp013371465--2||s__Ensifer sp900469595--1||s__Ensifer sp900469625--1:heptad_counter=MCP-36H--43:lbd_counter=:lca_tree=g__Ensifer:length_avg=140.41176470588235:length_max=150.0:length_min=93.0:length_std=15.776005607921686:length_sum=2387.0:mismatch_avg=7.352941176470588:mismatch_max=52.0:mismatch_min=2.0:mismatch_std=12.144655081920751:mismatch_sum=125.0:name=N570816:qcovhsp_avg=99.63529411764705:qcovhsp_max=100.0:qcovhsp_min=97.6:qcovhsp_std=0.7873540947935916:qcovhsp_sum=1693.8:qend_avg=140.7058823529412:qend_max=150.0:qend_min=93.0:qend_std=15.49905120435745:qend_sum=2392.0:qstart_avg=1.2941176470588236:qstart_max=4.0:qstart_min=1.0:qstart_std=0.7717436331412898:qstart_sum=22.0:ref_name_counter=RS_GCF_001908375.1_protein.faa_NZ_CP017241.1_537@PF00015_full_PFAM.402.577--1||RS_GCF_004345245.1_protein.faa_NZ_SLUQ01000001.1_47@PF00015_full_PFAM.403.572--1||RS_GCF_004827385.1_protein.faa_NZ_SRXN01000013.1_70@PF00015_full_PFAM.487.675--14||RS_GCF_014841565.1_protein.faa_NZ_JACYUD010000003.1_227@PF00015_full_PFAM.400.594--1:scovhsp_avg=75.18235294117646:scovhsp_max=79.8:scovhsp_min=55.0:scovhsp_std=7.258980239513471:scovhsp_sum=1278.1:send_avg=157.23529411764707:send_max=159.0:send_min=137.0:send_std=5.425972398620199:send_sum=2673.0:sstart_avg=17.823529411764707:sstart_max=61.0:sstart_min=10.0:sstart_std=14.196105514002982:sstart_sum=303.0],d38c1014-953a-44bd-9d83-48a0e74a5503_4@MCPsignal.22.149:5e-09[&&NHX:Sample=rhizpot3:Type=capture:besthit=99.2:bitscore=117.0:capture_class=c__Alphaproteobacteria:capture_domain=d__Bacteria:capture_family=f__Rhizobiaceae:capture_genus=g__Ensifer:capture_order=o__Rhizobiales:capture_phylum=p__Proteobacteria:capture_species=s__Ensifer adhaerens_A:evalue=7.73e-34:gapopen=0.0:heptad=MCP-36H:lbd=dCache_1:length=127.0:mismatch=1.0:qcovhsp=100.0:qend=127.0:qstart=1.0:ref_name=RS_GCF_004827385.1_protein.faa_NZ_SRXN01000013.1_70@PF00015_full_PFAM.487.675:scovhsp=67.6:send=159.0:sstart=33.0])0.79:0.00702616[&&NHX:Sample_counter=rhizpot1--4||rhizpot3--13||rhiztom1--2||rhiztom3--3:Type_counter=GTDB--22||capture--22:besthit_avg=93.88888888888889:besthit_max=99.2:besthit_min=44.1:besthit_std=12.823089876739074:besthit_sum=1690.0:bitscore_avg=139.67777777777778:bitscore_max=195.0:bitscore_min=58.2:bitscore_std=28.95978053937717:bitscore_sum=2514.2:capture_class_counter=c__Alphaproteobacteria--22:capture_domain_counter=d__Bacteria--22:capture_family_counter=f__Elsteraceae--1||f__Rhizobiaceae--20||f__UBA828--1:capture_genus_counter=g__Elstera--1||g__Ensifer--20||g__JABJCZ01--1:capture_order_counter=o__Elsterales--1||o__Rhizobiales--20||o__UBA828--1:capture_phylum_counter=p__Proteobacteria--22:capture_species_counter=s__Elstera cyanobacteriorum--1||s__Ensifer adhaerens_A--13||s__Ensifer adhaerens_B--3||s__Ensifer adhaerens_D--2||s__Ensifer adhaerens_G--2||s__JABJCZ01 sp018668475--1:evalue_avg=1.2277777777777777e-12:evalue_max=2.21e-11:evalue_min=2.5e-64:evalue_std=5.2090199547409e-12:evalue_sum=2.21e-11:gapopen_avg=0.0:gapopen_max=0.0:gapopen_min=0.0:gapopen_std=0.0:gapopen_sum=0.0:gtdb_class_counter=c__Alphaproteobacteria--22:gtdb_domain_counter=d__Bacteria--22:gtdb_family_counter=f__Rhizobiaceae--22:gtdb_genus_counter=g__Ensifer--22:gtdb_order_counter=o__Rhizobiales--22:gtdb_phylum_counter=p__Proteobacteria--22:gtdb_species_counter=s__Ensifer adhaerens--2||s__Ensifer adhaerens_A--2||s__Ensifer adhaerens_B--1||s__Ensifer adhaerens_D--1||s__Ensifer adhaerens_E--2||s__Ensifer adhaerens_G--2||s__Ensifer sesbaniae--1||s__Ensifer sp000799055--2||s__Ensifer sp001429285--1||s__Ensifer sp001695835--1||s__Ensifer sp001695855--1||s__Ensifer sp002002725--2||s__Ensifer sp013371465--2||s__Ensifer sp900469595--1||s__Ensifer sp900469625--1:heptad_counter=MCP-36H--44:lbd_counter=dCache_1--1:lca_tree=g__Ensifer:length_avg=139.66666666666666:length_max=150.0:length_min=93.0:length_std=15.628029118146891:length_sum=2514.0:mismatch_avg=7.0:mismatch_max=52.0:mismatch_min=1.0:mismatch_std=11.876818746171542:mismatch_sum=126.0:name=N570818:qcovhsp_avg=99.65555555555555:qcovhsp_max=100.0:qcovhsp_min=97.6:qcovhsp_std=0.7686674659451999:qcovhsp_sum=1793.8:qend_avg=139.94444444444446:qend_max=150.0:qend_min=93.0:qend_std=15.379406483699222:qend_sum=2519.0:qstart_avg=1.2777777777777777:qstart_max=4.0:qstart_min=1.0:qstart_std=0.7519039015221181:qstart_sum=23.0:ref_name_counter=RS_GCF_001908375.1_protein.faa_NZ_CP017241.1_537@PF00015_full_PFAM.402.577--1||RS_GCF_004345245.1_protein.faa_NZ_SLUQ01000001.1_47@PF00015_full_PFAM.403.572--1||RS_GCF_004827385.1_protein.faa_NZ_SRXN01000013.1_70@PF00015_full_PFAM.487.675--15||RS_GCF_014841565.1_protein.faa_NZ_JACYUD010000003.1_227@PF00015_full_PFAM.400.594--1:scovhsp_avg=74.76111111111112:scovhsp_max=79.8:scovhsp_min=55.0:scovhsp_std=7.265481554736906:scovhsp_sum=1345.7:send_avg=157.33333333333334:send_max=159.0:send_min=137.0:send_std=5.280374318282415:send_sum=2832.0:sstart_avg=18.666666666666668:sstart_max=61.0:sstart_min=10.0:sstart_std=14.229216009158554:sstart_sum=336.0])0.891:0.0145908[&&NHX:Sample_counter=rhizpot1--4||rhizpot3--13||rhiztom1--2||rhiztom3--4:Type_counter=GTDB--22||capture--23:besthit_avg=94.21052631578948:besthit_max=100.0:besthit_min=44.1:besthit_std=12.540418863146392:besthit_sum=1790.0:bitscore_avg=137.90526315789472:bitscore_max=195.0:bitscore_min=58.2:bitscore_std=29.18510795449949:bitscore_sum=2620.2:capture_class_counter=c__Alphaproteobacteria--23:capture_domain_counter=d__Bacteria--23:capture_family_counter=f__Elsteraceae--1||f__Rhizobiaceae--21||f__UBA828--1:capture_genus_counter=g__Elstera--1||g__Ensifer--20||g__JABJCZ01--1||g__Pseudorhizobium--1:capture_order_counter=o__Elsterales--1||o__Rhizobiales--21||o__UBA828--1:capture_phylum_counter=p__Proteobacteria--23:capture_species_counter=s__Elstera cyanobacteriorum--1||s__Ensifer adhaerens_A--13||s__Ensifer adhaerens_B--3||s__Ensifer adhaerens_D--2||s__Ensifer adhaerens_G--2||s__JABJCZ01 sp018668475--1||s__Pseudorhizobium flavum--1:evalue_avg=1.163157894736842e-12:evalue_max=2.21e-11:evalue_min=2.5e-64:evalue_std=5.070087718539415e-12:evalue_sum=2.21e-11:gapopen_avg=0.0:gapopen_max=0.0:gapopen_min=0.0:gapopen_std=0.0:gapopen_sum=0.0:gtdb_class_counter=c__Alphaproteobacteria--22:gtdb_domain_counter=d__Bacteria--22:gtdb_family_counter=f__Rhizobiaceae--22:gtdb_genus_counter=g__Ensifer--22:gtdb_order_counter=o__Rhizobiales--22:gtdb_phylum_counter=p__Proteobacteria--22:gtdb_species_counter=s__Ensifer adhaerens--2||s__Ensifer adhaerens_A--2||s__Ensifer adhaerens_B--1||s__Ensifer adhaerens_D--1||s__Ensifer adhaerens_E--2||s__Ensifer adhaerens_G--2||s__Ensifer sesbaniae--1||s__Ensifer sp000799055--2||s__Ensifer sp001429285--1||s__Ensifer sp001695835--1||s__Ensifer sp001695855--1||s__Ensifer sp002002725--2||s__Ensifer sp013371465--2||s__Ensifer sp900469595--1||s__Ensifer sp900469625--1:heptad_counter=MCP-36H--45:lbd_counter=dCache_1--1:lca_tree=g__Ensifer:length_avg=138.73684210526315:length_max=150.0:length_min=93.0:length_std=15.719210134464836:length_sum=2636.0:mismatch_avg=6.631578947368421:mismatch_max=52.0:mismatch_min=0.0:mismatch_std=11.65337588815547:mismatch_sum=126.0:name=N570819:qcovhsp_avg=99.67368421052632:qcovhsp_max=100.0:qcovhsp_min=97.6:qcovhsp_std=0.7511784114629185:qcovhsp_sum=1893.8:qend_avg=139.0:qend_max=150.0:qend_min=93.0:qend_std=15.50268793897798:qend_sum=2641.0:qstart_avg=1.263157894736842:qstart_max=4.0:qstart_min=1.0:qstart_std=0.7334928056269078:qstart_sum=24.0:ref_name_counter=RS_GCF_001908375.1_protein.faa_NZ_CP017241.1_537@PF00015_full_PFAM.402.577--1||RS_GCF_004341885.1_protein.faa_NZ_SLVX01000006.1_208@PF00015_full_PFAM.518.692--1||RS_GCF_004345245.1_protein.faa_NZ_SLUQ01000001.1_47@PF00015_full_PFAM.403.572--1||RS_GCF_004827385.1_protein.faa_NZ_SRXN01000013.1_70@PF00015_full_PFAM.487.675--15||RS_GCF_014841565.1_protein.faa_NZ_JACYUD010000003.1_227@PF00015_full_PFAM.400.594--1:scovhsp_avg=74.51578947368421:scovhsp_max=79.8:scovhsp_min=55.0:scovhsp_std=7.1412933125197:scovhsp_sum=1415.8:send_avg=157.31578947368422:send_max=159.0:send_min=137.0:send_std=5.132171205888373:send_sum=2989.0:sstart_avg=19.57894736842105:sstart_max=61.0:sstart_min=10.0:sstart_std=14.388713900807753:sstart_sum=372.0],(((RS_GCF_000265205.3_protein.faa_NC_018000.1_586@PF00015_full_PFAM.494.671:0.0070126[&&NHX:Type=GTDB:gtdb_class=c__Alphaproteobacteria:gtdb_domain=d__Bacteria:gtdb_family=f__Rhizobiaceae:gtdb_genus=g__Sinorhizobium:gtdb_order=o__Rhizobiales:gtdb_phylum=p__Proteobacteria:gtdb_species=s__Sinorhizobium fredii_B:heptad=MCP-36H:species=d__Bacteria_p__Proteobacteria_c__Alphaproteobacteria_o__Rhizobiales_f__Rhizobiaceae_g__Sinorhizobium_s__Sinorhizobium fredii_B],RS_GCF_000018545.1_protein.faa_NC_012587.1_490@PF00015_full_PFAM.486.670:0.00923432[&&NHX:Type=GTDB:gtdb_class=c__Alphaproteobacteria:gtdb_domain=d__Bacteria:gtdb_family=f__Rhizobiaceae:gtdb_genus=g__Sinorhizobium:gtdb_order=o__Rhizobiales:gtdb_phylum=p__Proteobacteria:gtdb_species=s__Sinorhizobium fredii_A:heptad=MCP-36H:species=d__Bacteria_p__Proteobacteria_c__Alphaproteobacteria_o__Rhizobiales_f__Rhizobiaceae_g__Sinorhizobium_s__Sinorhizobium fredii_A])0.807:0.00859726[&&NHX:Sample_counter=:Type_counter=GTDB--2:capture_class_counter=:capture_domain_counter=:capture_family_counter=:capture_genus_counter=:capture_order_counter=:capture_phylum_counter=:capture_species_counter=:evoltype=D:gtdb_class_counter=c__Alphaproteobacteria--2:gtdb_domain_counter=d__Bacteria--2:gtdb_family_counter=f__Rhizobiaceae--2:gtdb_genus_counter=g__Sinorhizobium--2:gtdb_order_counter=o__Rhizobiales--2:gtdb_phylum_counter=p__Proteobacteria--2:gtdb_species_counter=s__Sinorhizobium fredii_A--1||s__Sinorhizobium fredii_B--1:heptad_counter=MCP-36H--2:lbd_counter=:lca=d__Bacteria:lca_tree=g__Sinorhizobium:name=N570822:ref_name_counter=],(RS_GCF_002078505.1_protein.faa_NZ_LUAV01000004.1_136@PF00015_full_PFAM.486.670:0.00817118[&&NHX:Type=GTDB:gtdb_class=c__Alphaproteobacteria:gtdb_domain=d__Bacteria:gtdb_family=f__Rhizobiaceae:gtdb_genus=g__Sinorhizobium:gtdb_order=o__Rhizobiales:gtdb_phylum=p__Proteobacteria:gtdb_species=s__Sinorhizobium aridi:heptad=MCP-36H:species=d__Bacteria_p__Proteobacteria_c__Alphaproteobacteria_o__Rhizobiales_f__Rhizobiaceae_g__Sinorhizobium_s__Sinorhizobium aridi],(RS_GCF_000513895.1_protein.faa_NZ_AZUW01000001.1_338@PF00015_full_PFAM.486.669:5e-09[&&NHX:Type=GTDB:gtdb_class=c__Alphaproteobacteria:gtdb_domain=d__Bacteria:gtdb_family=f__Rhizobiaceae:gtdb_genus=g__Sinorhizobium:gtdb_order=o__Rhizobiales:gtdb_phylum=p__Proteobacteria:gtdb_species=s__Sinorhizobium sp000513895:heptad=MCP-36H:species=d__Bacteria_p__Proteobacteria_c__Alphaproteobacteria_o__Rhizobiales_f__Rhizobiaceae_g__Sinorhizobium_s__Sinorhizobium sp000513895],(RS_GCF_000427465.1_protein.faa_NZ_ATYB01000014.1_577@PF00015_full_PFAM.487.670:0.00404227[&&NHX:Type=GTDB:gtdb_class=c__Alphaproteobacteria:gtdb_domain=d__Bacteria:gtdb_family=f__Rhizobiaceae:gtdb_genus=g__Sinorhizobium:gtdb_order=o__Rhizobiales:gtdb_phylum=p__Proteobacteria:gtdb_species=s__Sinorhizobium arboris:heptad=MCP-36H:species=d__Bacteria_p__Proteobacteria_c__Alphaproteobacteria_o__Rhizobiales_f__Rhizobiaceae_g__Sinorhizobium_s__Sinorhizobium arboris],(RS_GCF_017876815.1_protein.faa_NZ_JAGIOS010000001.1_311@PF00015_full_PFAM.487.670:0.00403874[&&NHX:Type=GTDB:gtdb_class=c__Alphaproteobacteria:gtdb_domain=d__Bacteria:gtdb_family=f__Rhizobiaceae:gtdb_genus=g__Sinorhizobium:gtdb_order=o__Rhizobiales:gtdb_phylum=p__Proteobacteria:gtdb_species=s__Sinorhizobium meliloti:heptad=MCP-36H:species=d__Bacteria_p__Proteobacteria_c__Alphaproteobacteria_o__Rhizobiales_f__Rhizobiaceae_g__Sinorhizobium_s__Sinorhizobium meliloti],(RS_GCF_000375585.1_protein.faa_NZ_AQWP01000001.1_729@PF00015_full_PFAM.487.669:5e-09[&&NHX:Type=GTDB:gtdb_class=c__Alphaproteobacteria:gtdb_domain=d__Bacteria:gtdb_family=f__Rhizobiaceae:gtdb_genus=g__Sinorhizobium:gtdb_order=o__Rhizobiales:gtdb_phylum=p__Proteobacteria:gtdb_species=s__Sinorhizobium meliloti_A:heptad=MCP-36H:species=d__Bacteria_p__Proteobacteria_c__Alphaproteobacteria_o__Rhizobiales_f__Rhizobiaceae_g__Sinorhizobium_s__Sinorhizobium meliloti_A],(RS_GCF_007827695.1_protein.faa_NZ_VITA01000002.1_115@PF00015_full_PFAM.489.670:0.00838803[&&NHX:Type=GTDB:gtdb_class=c__Alphaproteobacteria:gtdb_domain=d__Bacteria:gtdb_family=f__Rhizobiaceae:gtdb_genus=g__Sinorhizobium:gtdb_order=o__Rhizobiales:gtdb_phylum=p__Proteobacteria:gtdb_species=s__Sinorhizobium medicae:heptad=MCP-36H:species=d__Bacteria_p__Proteobacteria_c__Alphaproteobacteria_o__Rhizobiales_f__Rhizobiaceae_g__Sinorhizobium_s__Sinorhizobium medicae],GB_GCA_000421085.1_protein.faa_ATWE01000004.1_229@PF00015_full_PFAM.488.669:6e-09[&&NHX:Type=GTDB:gtdb_class=c__Alphaproteobacteria:gtdb_domain=d__Bacteria:gtdb_family=f__Rhizobiaceae:gtdb_genus=g__Sinorhizobium:gtdb_order=o__Rhizobiales:gtdb_phylum=p__Proteobacteria:gtdb_species=s__Sinorhizobium sp000421085:heptad=MCP-36H:species=d__Bacteria_p__Proteobacteria_c__Alphaproteobacteria_o__Rhizobiales_f__Rhizobiaceae_g__Sinorhizobium_s__Sinorhizobium sp000421085])0:5e-09[&&NHX:Sample_counter=:Type_counter=GTDB--2:capture_class_counter=:capture_domain_counter=:capture_family_counter=:capture_genus_counter=:capture_order_counter=:capture_phylum_counter=:capture_species_counter=:evoltype=D:gtdb_class_counter=c__Alphaproteobacteria--2:gtdb_domain_counter=d__Bacteria--2:gtdb_family_counter=f__Rhizobiaceae--2:gtdb_genus_counter=g__Sinorhizobium--2:gtdb_order_counter=o__Rhizobiales--2:gtdb_phylum_counter=p__Proteobacteria--2:gtdb_species_counter=s__Sinorhizobium medicae--1||s__Sinorhizobium sp000421085--1:heptad_counter=MCP-36H--2:lbd_counter=:lca=d__Bacteria:lca_tree=g__Sinorhizobium:name=N570830:ref_name_counter=])0:5e-09[&&NHX:Sample_counter=:Type_counter=GTDB--3:capture_class_counter=:capture_domain_counter=:capture_family_counter=:capture_genus_counter=:capture_order_counter=:capture_phylum_counter=:capture_species_counter=:evoltype=D:gtdb_class_counter=c__Alphaproteobacteria--3:gtdb_domain_counter=d__Bacteria--3:gtdb_family_counter=f__Rhizobiaceae--3:gtdb_genus_counter=g__Sinorhizobium--3:gtdb_order_counter=o__Rhizobiales--3:gtdb_phylum_counter=p__Proteobacteria--3:gtdb_species_counter=s__Sinorhizobium medicae--1||s__Sinorhizobium meliloti_A--1||s__Sinorhizobium sp000421085--1:heptad_counter=MCP-36H--3:lbd_counter=:lca=d__Bacteria:lca_tree=g__Sinorhizobium:name=N570831:ref_name_counter=])0:6e-09[&&NHX:Sample_counter=:Type_counter=GTDB--4:capture_class_counter=:capture_domain_counter=:capture_family_counter=:capture_genus_counter=:capture_order_counter=:capture_phylum_counter=:capture_species_counter=:evoltype=D:gtdb_class_counter=c__Alphaproteobacteria--4:gtdb_domain_counter=d__Bacteria--4:gtdb_family_counter=f__Rhizobiaceae--4:gtdb_genus_counter=g__Sinorhizobium--4:gtdb_order_counter=o__Rhizobiales--4:gtdb_phylum_counter=p__Proteobacteria--4:gtdb_species_counter=s__Sinorhizobium medicae--1||s__Sinorhizobium meliloti--1||s__Sinorhizobium meliloti_A--1||s__Sinorhizobium sp000421085--1:heptad_counter=MCP-36H--4:lbd_counter=:lca=d__Bacteria:lca_tree=g__Sinorhizobium:name=N570832:ref_name_counter=])0.855:0.00404404[&&NHX:Sample_counter=:Type_counter=GTDB--5:capture_class_counter=:capture_domain_counter=:capture_family_counter=:capture_genus_counter=:capture_order_counter=:capture_phylum_counter=:capture_species_counter=:evoltype=D:gtdb_class_counter=c__Alphaproteobacteria--5:gtdb_domain_counter=d__Bacteria--5:gtdb_family_counter=f__Rhizobiaceae--5:gtdb_genus_counter=g__Sinorhizobium--5:gtdb_order_counter=o__Rhizobiales--5:gtdb_phylum_counter=p__Proteobacteria--5:gtdb_species_counter=s__Sinorhizobium arboris--1||s__Sinorhizobium medicae--1||s__Sinorhizobium meliloti--1||s__Sinorhizobium meliloti_A--1||s__Sinorhizobium sp000421085--1:heptad_counter=MCP-36H--5:lbd_counter=:lca=d__Bacteria:lca_tree=g__Sinorhizobium:name=N570833:ref_name_counter=])0.776:0.00410027[&&NHX:Sample_counter=:Type_counter=GTDB--6:capture_class_counter=:capture_domain_counter=:capture_family_counter=:capture_genus_counter=:capture_order_counter=:capture_phylum_counter=:capture_species_counter=:evoltype=D:gtdb_class_counter=c__Alphaproteobacteria--6:gtdb_domain_counter=d__Bacteria--6:gtdb_family_counter=f__Rhizobiaceae--6:gtdb_genus_counter=g__Sinorhizobium--6:gtdb_order_counter=o__Rhizobiales--6:gtdb_phylum_counter=p__Proteobacteria--6:gtdb_species_counter=s__Sinorhizobium arboris--1||s__Sinorhizobium medicae--1||s__Sinorhizobium meliloti--1||s__Sinorhizobium meliloti_A--1||s__Sinorhizobium sp000421085--1||s__Sinorhizobium sp000513895--1:heptad_counter=MCP-36H--6:lbd_counter=:lca=d__Bacteria:lca_tree=g__Sinorhizobium:name=N570834:ref_name_counter=])0.857:0.00800927[&&NHX:Sample_counter=:Type_counter=GTDB--7:capture_class_counter=:capture_domain_counter=:capture_family_counter=:capture_genus_counter=:capture_order_counter=:capture_phylum_counter=:capture_species_counter=:evoltype=D:gtdb_class_counter=c__Alphaproteobacteria--7:gtdb_domain_counter=d__Bacteria--7:gtdb_family_counter=f__Rhizobiaceae--7:gtdb_genus_counter=g__Sinorhizobium--7:gtdb_order_counter=o__Rhizobiales--7:gtdb_phylum_counter=p__Proteobacteria--7:gtdb_species_counter=s__Sinorhizobium arboris--1||s__Sinorhizobium aridi--1||s__Sinorhizobium medicae--1||s__Sinorhizobium meliloti--1||s__Sinorhizobium meliloti_A--1||s__Sinorhizobium sp000421085--1||s__Sinorhizobium sp000513895--1:heptad_counter=MCP-36H--7:lbd_counter=:lca=d__Bacteria:lca_tree=g__Sinorhizobium:name=N570835:ref_name_counter=])0.764:0.00413373[&&NHX:Sample_counter=:Type_counter=GTDB--9:capture_class_counter=:capture_domain_counter=:capture_family_counter=:capture_genus_counter=:capture_order_counter=:capture_phylum_counter=:capture_species_counter=:evoltype=D:gtdb_class_counter=c__Alphaproteobacteria--9:gtdb_domain_counter=d__Bacteria--9:gtdb_family_counter=f__Rhizobiaceae--9:gtdb_genus_counter=g__Sinorhizobium--9:gtdb_order_counter=o__Rhizobiales--9:gtdb_phylum_counter=p__Proteobacteria--9:gtdb_species_counter=s__Sinorhizobium arboris--1||s__Sinorhizobium aridi--1||s__Sinorhizobium fredii_A--1||s__Sinorhizobium fredii_B--1||s__Sinorhizobium medicae--1||s__Sinorhizobium meliloti--1||s__Sinorhizobium meliloti_A--1||s__Sinorhizobium sp000421085--1||s__Sinorhizobium sp000513895--1:heptad_counter=MCP-36H--9:lbd_counter=:lca=d__Bacteria:lca_tree=g__Sinorhizobium:name=N570836:ref_name_counter=],((RS_GCF_013283645.1_protein.faa_NZ_JABEKV010000002.1_497@PF00015_full_PFAM.484.671:0.00392596[&&NHX:Type=GTDB:gtdb_class=c__Alphaproteobacteria:gtdb_domain=d__Bacteria:gtdb_family=f__Rhizobiaceae:gtdb_genus=g__Sinorhizobium:gtdb_order=o__Rhizobiales:gtdb_phylum=p__Proteobacteria:gtdb_species=s__Sinorhizobium psoraleae:heptad=MCP-36H:species=d__Bacteria_p__Proteobacteria_c__Alphaproteobacteria_o__Rhizobiales_f__Rhizobiaceae_g__Sinorhizobium_s__Sinorhizobium psoraleae],(RS_GCF_013488225.1_protein.faa_NZ_CP041238.1_935@PF00015_full_PFAM.486.674:0.00390585[&&NHX:Type=GTDB:gtdb_class=c__Alphaproteobacteria:gtdb_domain=d__Bacteria:gtdb_family=f__Rhizobiaceae:gtdb_genus=g__Sinorhizobium:gtdb_order=o__Rhizobiales:gtdb_phylum=p__Proteobacteria:gtdb_species=s__Sinorhizobium mexicanum:heptad=MCP-36H:species=d__Bacteria_p__Proteobacteria_c__Alphaproteobacteria_o__Rhizobiales_f__Rhizobiaceae_g__Sinorhizobium_s__Sinorhizobium mexicanum],(RS_GCF_009601505.1_protein.faa_NZ_WITC01000120.1_194@PF00015_full_PFAM.484.671:0.00391025[&&NHX:Type=GTDB:gtdb_class=c__Alphaproteobacteria:gtdb_domain=d__Bacteria:gtdb_family=f__Rhizobiaceae:gtdb_genus=g__Sinorhizobium:gtdb_order=o__Rhizobiales:gtdb_phylum=p__Proteobacteria:gtdb_species=s__Sinorhizobium terangae:heptad=MCP-36H:species=d__Bacteria_p__Proteobacteria_c__Alphaproteobacteria_o__Rhizobiales_f__Rhizobiaceae_g__Sinorhizobium_s__Sinorhizobium terangae],RS_GCF_004827385.1_protein.faa_NZ_SRXN01000013.1_70@PF00015_full_PFAM.487.675:0.00418739[&&NHX:Type=GTDB:gtdb_class=c__Alphaproteobacteria:gtdb_domain=d__Bacteria:gtdb_family=f__Rhizobiaceae:gtdb_genus=g__Sinorhizobium:gtdb_order=o__Rhizobiales:gtdb_phylum=p__Proteobacteria:gtdb_species=s__Sinorhizobium sp004827385:heptad=MCP-36H:species=d__Bacteria_p__Proteobacteria_c__Alphaproteobacteria_o__Rhizobiales_f__Rhizobiaceae_g__Sinorhizobium_s__Sinorhizobium sp004827385])0:5e-09[&&NHX:Sample_counter=:Type_counter=GTDB--2:capture_class_counter=:capture_domain_counter=:capture_family_counter=:capture_genus_counter=:capture_order_counter=:capture_phylum_counter=:capture_species_counter=:evoltype=D:gtdb_class_counter=c__Alphaproteobacteria--2:gtdb_domain_counter=d__Bacteria--2:gtdb_family_counter=f__Rhizobiaceae--2:gtdb_genus_counter=g__Sinorhizobium--2:gtdb_order_counter=o__Rhizobiales--2:gtdb_phylum_counter=p__Proteobacteria--2:gtdb_species_counter=s__Sinorhizobium sp004827385--1||s__Sinorhizobium terangae--1:heptad_counter=MCP-36H--2:lbd_counter=:lca=d__Bacteria:lca_tree=g__Sinorhizobium:name=N570841:ref_name_counter=])0:5e-09[&&NHX:Sample_counter=:Type_counter=GTDB--3:capture_class_counter=:capture_domain_counter=:capture_family_counter=:capture_genus_counter=:capture_order_counter=:capture_phylum_counter=:capture_species_counter=:evoltype=D:gtdb_class_counter=c__Alphaproteobacteria--3:gtdb_domain_counter=d__Bacteria--3:gtdb_family_counter=f__Rhizobiaceae--3:gtdb_genus_counter=g__Sinorhizobium--3:gtdb_order_counter=o__Rhizobiales--3:gtdb_phylum_counter=p__Proteobacteria--3:gtdb_species_counter=s__Sinorhizobium mexicanum--1||s__Sinorhizobium sp004827385--1||s__Sinorhizobium terangae--1:heptad_counter=MCP-36H--3:lbd_counter=:lca=d__Bacteria:lca_tree=g__Sinorhizobium:name=N570842:ref_name_counter=])0:5e-09[&&NHX:Sample_counter=:Type_counter=GTDB--4:capture_class_counter=:capture_domain_counter=:capture_family_counter=:capture_genus_counter=:capture_order_counter=:capture_phylum_counter=:capture_species_counter=:evoltype=D:gtdb_class_counter=c__Alphaproteobacteria--4:gtdb_domain_counter=d__Bacteria--4:gtdb_family_counter=f__Rhizobiaceae--4:gtdb_genus_counter=g__Sinorhizobium--4:gtdb_order_counter=o__Rhizobiales--4:gtdb_phylum_counter=p__Proteobacteria--4:gtdb_species_counter=s__Sinorhizobium mexicanum--1||s__Sinorhizobium psoraleae--1||s__Sinorhizobium sp004827385--1||s__Sinorhizobium terangae--1:heptad_counter=MCP-36H--4:lbd_counter=:lca=d__Bacteria:lca_tree=g__Sinorhizobium:name=N570843:ref_name_counter=],RS_GCF_001854885.1_protein.faa_NZ_MDDV01000002.1_183@PF00015_full_PFAM.493.670:0.0259057[&&NHX:Type=GTDB:gtdb_class=c__Alphaproteobacteria:gtdb_domain=d__Bacteria:gtdb_family=f__Rhizobiaceae:gtdb_genus=g__Sinorhizobium:gtdb_order=o__Rhizobiales:gtdb_phylum=p__Proteobacteria:gtdb_species=s__Sinorhizobium sp001854885:heptad=MCP-36H:species=d__Bacteria_p__Proteobacteria_c__Alphaproteobacteria_o__Rhizobiales_f__Rhizobiaceae_g__Sinorhizobium_s__Sinorhizobium sp001854885])0.753:0.00436917[&&NHX:Sample_counter=:Type_counter=GTDB--5:capture_class_counter=:capture_domain_counter=:capture_family_counter=:capture_genus_counter=:capture_order_counter=:capture_phylum_counter=:capture_species_counter=:evoltype=D:gtdb_class_counter=c__Alphaproteobacteria--5:gtdb_domain_counter=d__Bacteria--5:gtdb_family_counter=f__Rhizobiaceae--5:gtdb_genus_counter=g__Sinorhizobium--5:gtdb_order_counter=o__Rhizobiales--5:gtdb_phylum_counter=p__Proteobacteria--5:gtdb_species_counter=s__Sinorhizobium mexicanum--1||s__Sinorhizobium psoraleae--1||s__Sinorhizobium sp001854885--1||s__Sinorhizobium sp004827385--1||s__Sinorhizobium terangae--1:heptad_counter=MCP-36H--5:lbd_counter=:lca=d__Bacteria:lca_tree=g__Sinorhizobium:name=N570845:ref_name_counter=])0.752:0.00511206[&&NHX:Sample_counter=:Type_counter=GTDB--14:capture_class_counter=:capture_domain_counter=:capture_family_counter=:capture_genus_counter=:capture_order_counter=:capture_phylum_counter=:capture_species_counter=:evoltype=D:gtdb_class_counter=c__Alphaproteobacteria--14:gtdb_domain_counter=d__Bacteria--14:gtdb_family_counter=f__Rhizobiaceae--14:gtdb_genus_counter=g__Sinorhizobium--14:gtdb_order_counter=o__Rhizobiales--14:gtdb_phylum_counter=p__Proteobacteria--14:gtdb_species_counter=s__Sinorhizobium arboris--1||s__Sinorhizobium aridi--1||s__Sinorhizobium fredii_A--1||s__Sinorhizobium fredii_B--1||s__Sinorhizobium medicae--1||s__Sinorhizobium meliloti--1||s__Sinorhizobium meliloti_A--1||s__Sinorhizobium mexicanum--1||s__Sinorhizobium psoraleae--1||s__Sinorhizobium sp000421085--1||s__Sinorhizobium sp000513895--1||s__Sinorhizobium sp001854885--1||s__Sinorhizobium sp004827385--1||s__Sinorhizobium terangae--1:heptad_counter=MCP-36H--14:lbd_counter=:lca=d__Bacteria:lca_tree=g__Sinorhizobium:name=N570846:ref_name_counter=])0.967:0.0291162[&&NHX:Sample_counter=rhizpot1--4||rhizpot3--13||rhiztom1--2||rhiztom3--4:Type_counter=GTDB--36||capture--23:besthit_avg=94.21052631578948:besthit_max=100.0:besthit_min=44.1:besthit_std=12.540418863146392:besthit_sum=1790.0:bitscore_avg=137.90526315789472:bitscore_max=195.0:bitscore_min=58.2:bitscore_std=29.18510795449949:bitscore_sum=2620.2:capture_class_counter=c__Alphaproteobacteria--23:capture_domain_counter=d__Bacteria--23:capture_family_counter=f__Elsteraceae--1||f__Rhizobiaceae--21||f__UBA828--1:capture_genus_counter=g__Elstera--1||g__Ensifer--20||g__JABJCZ01--1||g__Pseudorhizobium--1:capture_order_counter=o__Elsterales--1||o__Rhizobiales--21||o__UBA828--1:capture_phylum_counter=p__Proteobacteria--23:capture_species_counter=s__Elstera cyanobacteriorum--1||s__Ensifer adhaerens_A--13||s__Ensifer adhaerens_B--3||s__Ensifer adhaerens_D--2||s__Ensifer adhaerens_G--2||s__JABJCZ01 sp018668475--1||s__Pseudorhizobium flavum--1:evalue_avg=1.163157894736842e-12:evalue_max=2.21e-11:evalue_min=2.5e-64:evalue_std=5.070087718539415e-12:evalue_sum=2.21e-11:gapopen_avg=0.0:gapopen_max=0.0:gapopen_min=0.0:gapopen_std=0.0:gapopen_sum=0.0:gtdb_class_counter=c__Alphaproteobacteria--36:gtdb_domain_counter=d__Bacteria--36:gtdb_family_counter=f__Rhizobiaceae--36:gtdb_genus_counter=g__Ensifer--22||g__Sinorhizobium--14:gtdb_order_counter=o__Rhizobiales--36:gtdb_phylum_counter=p__Proteobacteria--36:gtdb_species_counter=s__Ensifer adhaerens--2||s__Ensifer adhaerens_A--2||s__Ensifer adhaerens_B--1||s__Ensifer adhaerens_D--1||s__Ensifer adhaerens_E--2||s__Ensifer adhaerens_G--2||s__Ensifer sesbaniae--1||s__Ensifer sp000799055--2||s__Ensifer sp001429285--1||s__Ensifer sp001695835--1||s__Ensifer sp001695855--1||s__Ensifer sp002002725--2||s__Ensifer sp013371465--2||s__Ensifer sp900469595--1||s__Ensifer sp900469625--1||s__Sinorhizobium arboris--1||s__Sinorhizobium aridi--1||s__Sinorhizobium fredii_A--1||s__Sinorhizobium fredii_B--1||s__Sinorhizobium medicae--1||s__Sinorhizobium meliloti--1||s__Sinorhizobium meliloti_A--1||s__Sinorhizobium mexicanum--1||s__Sinorhizobium psoraleae--1||s__Sinorhizobium sp000421085--1||s__Sinorhizobium sp000513895--1||s__Sinorhizobium sp001854885--1||s__Sinorhizobium sp004827385--1||s__Sinorhizobium terangae--1:heptad_counter=MCP-36H--59:lbd_counter=dCache_1--1:lca_tree=f__Rhizobiaceae:length_avg=138.73684210526315:length_max=150.0:length_min=93.0:length_std=15.719210134464836:length_sum=2636.0:mismatch_avg=6.631578947368421:mismatch_max=52.0:mismatch_min=0.0:mismatch_std=11.65337588815547:mismatch_sum=126.0:name=N570847:qcovhsp_avg=99.67368421052632:qcovhsp_max=100.0:qcovhsp_min=97.6:qcovhsp_std=0.7511784114629185:qcovhsp_sum=1893.8:qend_avg=139.0:qend_max=150.0:qend_min=93.0:qend_std=15.50268793897798:qend_sum=2641.0:qstart_avg=1.263157894736842:qstart_max=4.0:qstart_min=1.0:qstart_std=0.7334928056269078:qstart_sum=24.0:ref_name_counter=RS_GCF_001908375.1_protein.faa_NZ_CP017241.1_537@PF00015_full_PFAM.402.577--1||RS_GCF_004341885.1_protein.faa_NZ_SLVX01000006.1_208@PF00015_full_PFAM.518.692--1||RS_GCF_004345245.1_protein.faa_NZ_SLUQ01000001.1_47@PF00015_full_PFAM.403.572--1||RS_GCF_004827385.1_protein.faa_NZ_SRXN01000013.1_70@PF00015_full_PFAM.487.675--15||RS_GCF_014841565.1_protein.faa_NZ_JACYUD010000003.1_227@PF00015_full_PFAM.400.594--1:scovhsp_avg=74.51578947368421:scovhsp_max=79.8:scovhsp_min=55.0:scovhsp_std=7.1412933125197:scovhsp_sum=1415.8:send_avg=157.31578947368422:send_max=159.0:send_min=137.0:send_std=5.132171205888373:send_sum=2989.0:sstart_avg=19.57894736842105:sstart_max=61.0:sstart_min=10.0:sstart_std=14.388713900807753:sstart_sum=372.0],((199cf353-8a1a-4149-996b-2b2b22868cd0_3@MCPsignal.268.399:0.0570229[&&NHX:Sample=rhizpot1:Type=capture:besthit=82.8:bitscore=187.0:capture_class=c__Gammaproteobacteria:capture_domain=d__Bacteria:capture_family=f__Burkholderiaceae:capture_genus=g__Massilia:capture_order=o__Burkholderiales:capture_phylum=p__Proteobacteria:capture_species=s__Massilia sp014171595:evalue=3.68e-61:gapopen=0.0:heptad=MCP-36H:length=128.0:mismatch=22.0:qcovhsp=97.7:qend=129.0:qstart=2.0:ref_name=RS_GCF_014851585.1_protein.faa_NZ_JACVAB010000003.1_116@PF00015_full_PFAM.404.584:scovhsp=71.1:send=131.0:sstart=4.0],(RS_GCF_001885585.1_protein.faa_NZ_LSRP01000102.1_1@PF00015_full_PFAM.492.669:0.00336094[&&NHX:Type=GTDB:gtdb_class=c__Alphaproteobacteria:gtdb_domain=d__Bacteria:gtdb_family=f__Rhizobiaceae:gtdb_genus=g__Pararhizobium:gtdb_order=o__Rhizobiales:gtdb_phylum=p__Proteobacteria:gtdb_species=s__Pararhizobium antarcticum:heptad=MCP-36H:species=d__Bacteria_p__Proteobacteria_c__Alphaproteobacteria_o__Rhizobiales_f__Rhizobiaceae_g__Pararhizobium_s__Pararhizobium antarcticum],(60a84661-715b-526b-9ad0-24ca9765e8b0_2@MCPsignal.31.181:0.0152412[&&NHX:Sample=rhizpot3:Type=capture:besthit=71.3:bitscore=165.0:capture_class=c__Alphaproteobacteria:capture_domain=d__Bacteria:capture_family=f__Rhizobiaceae:capture_genus=g__Rhizobium_A:capture_order=o__Rhizobiales:capture_phylum=p__Proteobacteria:capture_species=s__Rhizobium_A sp005222845:evalue=2.89e-52:gapopen=0.0:heptad=MCP-36H:length=150.0:mismatch=43.0:qcovhsp=100.0:qend=150.0:qstart=1.0:ref_name=RS_GCF_003985155.1_protein.faa_NZ_ML133687.1_478@PF00015_full_PFAM.405.590:scovhsp=81.1:send=153.0:sstart=4.0],GB_GCA_900472785.1_protein.faa_UCJH01000042.1_52@PF00015_full_PFAM.489.677:0.00738091[&&NHX:Type=GTDB:gtdb_class=c__Alphaproteobacteria:gtdb_domain=d__Bacteria:gtdb_family=f__Rhizobiaceae:gtdb_genus=g__Pararhizobium:gtdb_order=o__Rhizobiales:gtdb_phylum=p__Proteobacteria:gtdb_species=s__Pararhizobium sp900472785:heptad=MCP-36H:species=d__Bacteria_p__Proteobacteria_c__Alphaproteobacteria_o__Rhizobiales_f__Rhizobiaceae_g__Pararhizobium_s__Pararhizobium sp900472785])0.943:0.0143072[&&NHX:Sample_counter=rhizpot3--1:Type_counter=GTDB--1||capture--1:besthit_avg=71.3:besthit_max=71.3:besthit_min=71.3:besthit_std=0:besthit_sum=71.3:bitscore_avg=165.0:bitscore_max=165.0:bitscore_min=165.0:bitscore_std=0:bitscore_sum=165.0:capture_class_counter=c__Alphaproteobacteria--1:capture_domain_counter=d__Bacteria--1:capture_family_counter=f__Rhizobiaceae--1:capture_genus_counter=g__Rhizobium_A--1:capture_order_counter=o__Rhizobiales--1:capture_phylum_counter=p__Proteobacteria--1:capture_species_counter=s__Rhizobium_A sp005222845--1:evalue_avg=2.89e-52:evalue_max=2.89e-52:evalue_min=2.89e-52:evalue_std=0:evalue_sum=2.89e-52:gapopen_avg=0.0:gapopen_max=0.0:gapopen_min=0.0:gapopen_std=0:gapopen_sum=0.0:gtdb_class_counter=c__Alphaproteobacteria--1:gtdb_domain_counter=d__Bacteria--1:gtdb_family_counter=f__Rhizobiaceae--1:gtdb_genus_counter=g__Pararhizobium--1:gtdb_order_counter=o__Rhizobiales--1:gtdb_phylum_counter=p__Proteobacteria--1:gtdb_species_counter=s__Pararhizobium sp900472785--1:heptad_counter=MCP-36H--2:lbd_counter=:lca_tree=s__Pararhizobium sp900472785:length_avg=150.0:length_max=150.0:length_min=150.0:length_std=0:length_sum=150.0:mismatch_avg=43.0:mismatch_max=43.0:mismatch_min=43.0:mismatch_std=0:mismatch_sum=43.0:name=N570852:qcovhsp_avg=100.0:qcovhsp_max=100.0:qcovhsp_min=100.0:qcovhsp_std=0:qcovhsp_sum=100.0:qend_avg=150.0:qend_max=150.0:qend_min=150.0:qend_std=0:qend_sum=150.0:qstart_avg=1.0:qstart_max=1.0:qstart_min=1.0:qstart_std=0:qstart_sum=1.0:ref_name_counter=RS_GCF_003985155.1_protein.faa_NZ_ML133687.1_478@PF00015_full_PFAM.405.590--1:scovhsp_avg=81.1:scovhsp_max=81.1:scovhsp_min=81.1:scovhsp_std=0:scovhsp_sum=81.1:send_avg=153.0:send_max=153.0:send_min=153.0:send_std=0:send_sum=153.0:sstart_avg=4.0:sstart_max=4.0:sstart_min=4.0:sstart_std=0:sstart_sum=4.0])0.893:0.0189483[&&NHX:Sample_counter=rhizpot3--1:Type_counter=GTDB--2||capture--1:besthit_avg=71.3:besthit_max=71.3:besthit_min=71.3:besthit_std=0:besthit_sum=71.3:bitscore_avg=165.0:bitscore_max=165.0:bitscore_min=165.0:bitscore_std=0:bitscore_sum=165.0:capture_class_counter=c__Alphaproteobacteria--1:capture_domain_counter=d__Bacteria--1:capture_family_counter=f__Rhizobiaceae--1:capture_genus_counter=g__Rhizobium_A--1:capture_order_counter=o__Rhizobiales--1:capture_phylum_counter=p__Proteobacteria--1:capture_species_counter=s__Rhizobium_A sp005222845--1:evalue_avg=2.89e-52:evalue_max=2.89e-52:evalue_min=2.89e-52:evalue_std=0:evalue_sum=2.89e-52:gapopen_avg=0.0:gapopen_max=0.0:gapopen_min=0.0:gapopen_std=0:gapopen_sum=0.0:gtdb_class_counter=c__Alphaproteobacteria--2:gtdb_domain_counter=d__Bacteria--2:gtdb_family_counter=f__Rhizobiaceae--2:gtdb_genus_counter=g__Pararhizobium--2:gtdb_order_counter=o__Rhizobiales--2:gtdb_phylum_counter=p__Proteobacteria--2:gtdb_species_counter=s__Pararhizobium antarcticum--1||s__Pararhizobium sp900472785--1:heptad_counter=MCP-36H--3:lbd_counter=:lca_tree=g__Pararhizobium:length_avg=150.0:length_max=150.0:length_min=150.0:length_std=0:length_sum=150.0:mismatch_avg=43.0:mismatch_max=43.0:mismatch_min=43.0:mismatch_std=0:mismatch_sum=43.0:name=N570853:qcovhsp_avg=100.0:qcovhsp_max=100.0:qcovhsp_min=100.0:qcovhsp_std=0:qcovhsp_sum=100.0:qend_avg=150.0:qend_max=150.0:qend_min=150.0:qend_std=0:qend_sum=150.0:qstart_avg=1.0:qstart_max=1.0:qstart_min=1.0:qstart_std=0:qstart_sum=1.0:ref_name_counter=RS_GCF_003985155.1_protein.faa_NZ_ML133687.1_478@PF00015_full_PFAM.405.590--1:scovhsp_avg=81.1:scovhsp_max=81.1:scovhsp_min=81.1:scovhsp_std=0:scovhsp_sum=81.1:send_avg=153.0:send_max=153.0:send_min=153.0:send_std=0:send_sum=153.0:sstart_avg=4.0:sstart_max=4.0:sstart_min=4.0:sstart_std=0:sstart_sum=4.0])0.865:0.0158713[&&NHX:Sample_counter=rhizpot1--1||rhizpot3--1:Type_counter=GTDB--2||capture--2:besthit_avg=77.05:besthit_max=82.8:besthit_min=71.3:besthit_std=8.131727983645296:besthit_sum=154.1:bitscore_avg=176.0:bitscore_max=187.0:bitscore_min=165.0:bitscore_std=15.556349186104045:bitscore_sum=352.0:capture_class_counter=c__Alphaproteobacteria--1||c__Gammaproteobacteria--1:capture_domain_counter=d__Bacteria--2:capture_family_counter=f__Burkholderiaceae--1||f__Rhizobiaceae--1:capture_genus_counter=g__Massilia--1||g__Rhizobium_A--1:capture_order_counter=o__Burkholderiales--1||o__Rhizobiales--1:capture_phylum_counter=p__Proteobacteria--2:capture_species_counter=s__Massilia sp014171595--1||s__Rhizobium_A sp005222845--1:evalue_avg=1.44500000184e-52:evalue_max=2.89e-52:evalue_min=3.68e-61:evalue_std=2.0435385950269696e-52:evalue_sum=2.89000000368e-52:gapopen_avg=0.0:gapopen_max=0.0:gapopen_min=0.0:gapopen_std=0.0:gapopen_sum=0.0:gtdb_class_counter=c__Alphaproteobacteria--2:gtdb_domain_counter=d__Bacteria--2:gtdb_family_counter=f__Rhizobiaceae--2:gtdb_genus_counter=g__Pararhizobium--2:gtdb_order_counter=o__Rhizobiales--2:gtdb_phylum_counter=p__Proteobacteria--2:gtdb_species_counter=s__Pararhizobium antarcticum--1||s__Pararhizobium sp900472785--1:heptad_counter=MCP-36H--4:lbd_counter=:lca_tree=g__Pararhizobium:length_avg=139.0:length_max=150.0:length_min=128.0:length_std=15.556349186104045:length_sum=278.0:mismatch_avg=32.5:mismatch_max=43.0:mismatch_min=22.0:mismatch_std=14.849242404917497:mismatch_sum=65.0:name=N570854:qcovhsp_avg=98.85:qcovhsp_max=100.0:qcovhsp_min=97.7:qcovhsp_std=1.6263455967290572:qcovhsp_sum=197.7:qend_avg=139.5:qend_max=150.0:qend_min=129.0:qend_std=14.849242404917497:qend_sum=279.0:qstart_avg=1.5:qstart_max=2.0:qstart_min=1.0:qstart_std=0.7071067811865476:qstart_sum=3.0:ref_name_counter=RS_GCF_003985155.1_protein.faa_NZ_ML133687.1_478@PF00015_full_PFAM.405.590--1||RS_GCF_014851585.1_protein.faa_NZ_JACVAB010000003.1_116@PF00015_full_PFAM.404.584--1:scovhsp_avg=76.1:scovhsp_max=81.1:scovhsp_min=71.1:scovhsp_std=7.0710678118654755:scovhsp_sum=152.2:send_avg=142.0:send_max=153.0:send_min=131.0:send_std=15.556349186104045:send_sum=284.0:sstart_avg=4.0:sstart_max=4.0:sstart_min=4.0:sstart_std=0.0:sstart_sum=8.0],(RS_GCF_001424985.1_protein.faa_NZ_LMDA01000001.1_493@PF00015_full_PFAM.484.673:0.0204124[&&NHX:Type=GTDB:gtdb_class=c__Alphaproteobacteria:gtdb_domain=d__Bacteria:gtdb_family=f__Rhizobiaceae:gtdb_genus=g__Pararhizobium:gtdb_order=o__Rhizobiales:gtdb_phylum=p__Proteobacteria:gtdb_species=s__Pararhizobium sp001424985:heptad=MCP-36H:species=d__Bacteria_p__Proteobacteria_c__Alphaproteobacteria_o__Rhizobiales_f__Rhizobiaceae_g__Pararhizobium_s__Pararhizobium sp001424985],RS_GCF_001931685.1_protein.faa_NZ_MOOY01000003.1_182@PF00015_full_PFAM.488.671:0.0167264[&&NHX:Type=GTDB:gtdb_class=c__Alphaproteobacteria:gtdb_domain=d__Bacteria:gtdb_family=f__Rhizobiaceae:gtdb_genus=g__Pararhizobium:gtdb_order=o__Rhizobiales:gtdb_phylum=p__Proteobacteria:gtdb_species=s__Pararhizobium arenae:heptad=MCP-36H:species=d__Bacteria_p__Proteobacteria_c__Alphaproteobacteria_o__Rhizobiales_f__Rhizobiaceae_g__Pararhizobium_s__Pararhizobium arenae])0.562:0.00745446[&&NHX:Sample_counter=:Type_counter=GTDB--2:capture_class_counter=:capture_domain_counter=:capture_family_counter=:capture_genus_counter=:capture_order_counter=:capture_phylum_counter=:capture_species_counter=:evoltype=D:gtdb_class_counter=c__Alphaproteobacteria--2:gtdb_domain_counter=d__Bacteria--2:gtdb_family_counter=f__Rhizobiaceae--2:gtdb_genus_counter=g__Pararhizobium--2:gtdb_order_counter=o__Rhizobiales--2:gtdb_phylum_counter=p__Proteobacteria--2:gtdb_species_counter=s__Pararhizobium arenae--1||s__Pararhizobium sp001424985--1:heptad_counter=MCP-36H--2:lbd_counter=:lca=d__Bacteria:lca_tree=g__Pararhizobium:name=N570857:ref_name_counter=])0.917:0.0147491[&&NHX:Sample_counter=rhizpot1--1||rhizpot3--1:Type_counter=GTDB--4||capture--2:besthit_avg=77.05:besthit_max=82.8:besthit_min=71.3:besthit_std=8.131727983645296:besthit_sum=154.1:bitscore_avg=176.0:bitscore_max=187.0:bitscore_min=165.0:bitscore_std=15.556349186104045:bitscore_sum=352.0:capture_class_counter=c__Alphaproteobacteria--1||c__Gammaproteobacteria--1:capture_domain_counter=d__Bacteria--2:capture_family_counter=f__Burkholderiaceae--1||f__Rhizobiaceae--1:capture_genus_counter=g__Massilia--1||g__Rhizobium_A--1:capture_order_counter=o__Burkholderiales--1||o__Rhizobiales--1:capture_phylum_counter=p__Proteobacteria--2:capture_species_counter=s__Massilia sp014171595--1||s__Rhizobium_A sp005222845--1:evalue_avg=1.44500000184e-52:evalue_max=2.89e-52:evalue_min=3.68e-61:evalue_std=2.0435385950269696e-52:evalue_sum=2.89000000368e-52:gapopen_avg=0.0:gapopen_max=0.0:gapopen_min=0.0:gapopen_std=0.0:gapopen_sum=0.0:gtdb_class_counter=c__Alphaproteobacteria--4:gtdb_domain_counter=d__Bacteria--4:gtdb_family_counter=f__Rhizobiaceae--4:gtdb_genus_counter=g__Pararhizobium--4:gtdb_order_counter=o__Rhizobiales--4:gtdb_phylum_counter=p__Proteobacteria--4:gtdb_species_counter=s__Pararhizobium antarcticum--1||s__Pararhizobium arenae--1||s__Pararhizobium sp001424985--1||s__Pararhizobium sp900472785--1:heptad_counter=MCP-36H--6:lbd_counter=:lca_tree=g__Pararhizobium:length_avg=139.0:length_max=150.0:length_min=128.0:length_std=15.556349186104045:length_sum=278.0:mismatch_avg=32.5:mismatch_max=43.0:mismatch_min=22.0:mismatch_std=14.849242404917497:mismatch_sum=65.0:name=N570858:qcovhsp_avg=98.85:qcovhsp_max=100.0:qcovhsp_min=97.7:qcovhsp_std=1.6263455967290572:qcovhsp_sum=197.7:qend_avg=139.5:qend_max=150.0:qend_min=129.0:qend_std=14.849242404917497:qend_sum=279.0:qstart_avg=1.5:qstart_max=2.0:qstart_min=1.0:qstart_std=0.7071067811865476:qstart_sum=3.0:ref_name_counter=RS_GCF_003985155.1_protein.faa_NZ_ML133687.1_478@PF00015_full_PFAM.405.590--1||RS_GCF_014851585.1_protein.faa_NZ_JACVAB010000003.1_116@PF00015_full_PFAM.404.584--1:scovhsp_avg=76.1:scovhsp_max=81.1:scovhsp_min=71.1:scovhsp_std=7.0710678118654755:scovhsp_sum=152.2:send_avg=142.0:send_max=153.0:send_min=131.0:send_std=15.556349186104045:send_sum=284.0:sstart_avg=4.0:sstart_max=4.0:sstart_min=4.0:sstart_std=0.0:sstart_sum=8.0])0.657:0.00808507[&&NHX:Sample_counter=rhizpot1--5||rhizpot3--14||rhiztom1--2||rhiztom3--4:Type_counter=GTDB--40||capture--25:besthit_avg=92.57619047619048:besthit_max=100.0:besthit_min=44.1:besthit_std=13.0952626839596:besthit_sum=1944.1000000000001:bitscore_avg=141.53333333333333:bitscore_max=195.0:bitscore_min=58.2:bitscore_std=30.16609575887031:bitscore_sum=2972.2:capture_class_counter=c__Alphaproteobacteria--24||c__Gammaproteobacteria--1:capture_domain_counter=d__Bacteria--25:capture_family_counter=f__Burkholderiaceae--1||f__Elsteraceae--1||f__Rhizobiaceae--22||f__UBA828--1:capture_genus_counter=g__Elstera--1||g__Ensifer--20||g__JABJCZ01--1||g__Massilia--1||g__Pseudorhizobium--1||g__Rhizobium_A--1:capture_order_counter=o__Burkholderiales--1||o__Elsterales--1||o__Rhizobiales--22||o__UBA828--1:capture_phylum_counter=p__Proteobacteria--25:capture_species_counter=s__Elstera cyanobacteriorum--1||s__Ensifer adhaerens_A--13||s__Ensifer adhaerens_B--3||s__Ensifer adhaerens_D--2||s__Ensifer adhaerens_G--2||s__JABJCZ01 sp018668475--1||s__Massilia sp014171595--1||s__Pseudorhizobium flavum--1||s__Rhizobium_A sp005222845--1:evalue_avg=1.0523809523809523e-12:evalue_max=2.21e-11:evalue_min=2.5e-64:evalue_std=4.822615374215431e-12:evalue_sum=2.21e-11:gapopen_avg=0.0:gapopen_max=0.0:gapopen_min=0.0:gapopen_std=0.0:gapopen_sum=0.0:gtdb_class_counter=c__Alphaproteobacteria--40:gtdb_domain_counter=d__Bacteria--40:gtdb_family_counter=f__Rhizobiaceae--40:gtdb_genus_counter=g__Ensifer--22||g__Pararhizobium--4||g__Sinorhizobium--14:gtdb_order_counter=o__Rhizobiales--40:gtdb_phylum_counter=p__Proteobacteria--40:gtdb_species_counter=s__Ensifer adhaerens--2||s__Ensifer adhaerens_A--2||s__Ensifer adhaerens_B--1||s__Ensifer adhaerens_D--1||s__Ensifer adhaerens_E--2||s__Ensifer adhaerens_G--2||s__Ensifer sesbaniae--1||s__Ensifer sp000799055--2||s__Ensifer sp001429285--1||s__Ensifer sp001695835--1||s__Ensifer sp001695855--1||s__Ensifer sp002002725--2||s__Ensifer sp013371465--2||s__Ensifer sp900469595--1||s__Ensifer sp900469625--1||s__Pararhizobium antarcticum--1||s__Pararhizobium arenae--1||s__Pararhizobium sp001424985--1||s__Pararhizobium sp900472785--1||s__Sinorhizobium arboris--1||s__Sinorhizobium aridi--1||s__Sinorhizobium fredii_A--1||s__Sinorhizobium fredii_B--1||s__Sinorhizobium medicae--1||s__Sinorhizobium meliloti--1||s__Sinorhizobium meliloti_A--1||s__Sinorhizobium mexicanum--1||s__Sinorhizobium psoraleae--1||s__Sinorhizobium sp000421085--1||s__Sinorhizobium sp000513895--1||s__Sinorhizobium sp001854885--1||s__Sinorhizobium sp004827385--1||s__Sinorhizobium terangae--1:heptad_counter=MCP-36H--65:lbd_counter=dCache_1--1:lca_tree=f__Rhizobiaceae:length_avg=138.76190476190476:length_max=150.0:length_min=93.0:length_std=15.313081864552156:length_sum=2914.0:mismatch_avg=9.095238095238095:mismatch_max=52.0:mismatch_min=0.0:mismatch_std=13.920864778830236:mismatch_sum=191.0:name=N570859:qcovhsp_avg=99.5952380952381:qcovhsp_max=100.0:qcovhsp_min=97.6:qcovhsp_std=0.8375417544673165:qcovhsp_sum=2091.5:qend_avg=139.04761904761904:qend_max=150.0:qend_min=93.0:qend_std=15.078050903469553:qend_sum=2920.0:qstart_avg=1.2857142857142858:qstart_max=4.0:qstart_min=1.0:qstart_std=0.7171371656006361:qstart_sum=27.0:ref_name_counter=RS_GCF_001908375.1_protein.faa_NZ_CP017241.1_537@PF00015_full_PFAM.402.577--1||RS_GCF_003985155.1_protein.faa_NZ_ML133687.1_478@PF00015_full_PFAM.405.590--1||RS_GCF_004341885.1_protein.faa_NZ_SLVX01000006.1_208@PF00015_full_PFAM.518.692--1||RS_GCF_004345245.1_protein.faa_NZ_SLUQ01000001.1_47@PF00015_full_PFAM.403.572--1||RS_GCF_004827385.1_protein.faa_NZ_SRXN01000013.1_70@PF00015_full_PFAM.487.675--15||RS_GCF_014841565.1_protein.faa_NZ_JACYUD010000003.1_227@PF00015_full_PFAM.400.594--1||RS_GCF_014851585.1_protein.faa_NZ_JACVAB010000003.1_116@PF00015_full_PFAM.404.584--1:scovhsp_avg=74.66666666666667:scovhsp_max=81.1:scovhsp_min=55.0:scovhsp_std=6.973186741607694:scovhsp_sum=1568.0:send_avg=155.85714285714286:send_max=159.0:send_min=131.0:send_std=7.551726387295255:send_sum=3273.0:sstart_avg=18.095238095238095:sstart_max=61.0:sstart_min=4.0:sstart_std=14.432272038403244:sstart_sum=380.0])0.757:0.00757647[&&NHX:Sample_counter=rhizpot1--32||rhizpot2--13||rhizpot3--60||rhiztom1--6||rhiztom2--1||rhiztom3--10:Type_counter=GTDB--62||capture--122:besthit_avg=82.37058823529412:besthit_max=100.0:besthit_min=39.8:besthit_std=16.157388761464933:besthit_sum=5601.2:bitscore_avg=143.5676470588235:bitscore_max=211.0:bitscore_min=48.5:bitscore_std=37.03362506460597:bitscore_sum=9762.599999999999:capture_class_counter=c__Alphaproteobacteria--99||c__Clostridia--2||c__Desulfobacteria--2||c__Gammaproteobacteria--17||c__Planctomycetia--1||c__Polyangia--1:capture_domain_counter=d__Bacteria--122:capture_family_counter=f__Beijerinckiaceae--3||f__Burkholderiaceae--11||f__Caulobacteraceae--3||f__Desulfatirhabdiaceae--2||f__Elsteraceae--1||f__Enterobacteriaceae--1||f__Ferrovibrionaceae--1||f__Gemmataceae--1||f__Halomonadaceae--1||f__Lachnospiraceae--1||f__Polyangiaceae--1||f__Pseudomonadaceae--1||f__Rhizobiaceae--83||f__Rhodobacteraceae--5||f__Rhodocyclaceae--1||f__Sedimenticolaceae--1||f__Sphingomonadaceae--1||f__Steroidobacteraceae--1||f__Thalassospiraceae--1||f__UBA828--1||f__WRAX01--1:capture_genus_counter=g__Agrobacterium--1||g__Allorhizobium--1||g__Aureimonas_A--1||g__Bieblia_A--2||g__Bosea--3||g__Citrobacter_A--1||g__Diaphorobacter_A--1||g__Elstera--1||g__Ensifer--20||g__Ferrovibrio--1||g__Gemmata--1||g__Halomonas_F--1||g__Hylemonella--4||g__JABJCZ01--1||g__Massilia--5||g__Neorhizobium--5||g__Palsa-881--3||g__Pararhizobium--51||g__Pseudomonas_E--1||g__Pseudorhizobium--2||g__QGON01--1||g__RAAP-1--2||g__Rhizobium_A--2||g__Rhodoferax--1||g__Rubrimonas--3||g__SYFR01--1||g__SZAS-83--1||g__Sphingomonas--1||g__Sporofaciens--1||g__Thalassospira--1||g__Thauera_A--1||g__WRAC01--1:capture_order_counter=o__Burkholderiales--12||o__Caulobacterales--3||o__Chromatiales--1||o__Desulfobacterales--2||o__Elsterales--1||o__Enterobacterales--1||o__Ferrovibrionales--1||o__Gemmatales--1||o__Lachnospirales--2||o__Polyangiales--1||o__Pseudomonadales--2||o__Rhizobiales--86||o__Rhodobacterales--5||o__Rhodospirillales--1||o__Sphingomonadales--1||o__Steroidobacterales--1||o__UBA828--1:capture_phylum_counter=p__Desulfobacterota--2||p__Firmicutes_A--2||p__Myxococcota--1||p__Planctomycetota--1||p__Proteobacteria--116:capture_species_counter=s__Agrobacterium salinitolerans--1||s__Allorhizobium undicola--1||s__Aureimonas_A endophytica--1||s__Bieblia_A vinaykumarii--2||s__Bosea sp001556125--2||s__Bosea sp003241815--1||s__Citrobacter_A telavivensis--1||s__Diaphorobacter_A ruginosibacter--1||s__Elstera cyanobacteriorum--1||s__Ensifer adhaerens_A--13||s__Ensifer adhaerens_B--3||s__Ensifer adhaerens_D--2||s__Ensifer adhaerens_G--2||s__Ferrovibrio sp002482765--1||s__Gemmata massiliana--1||s__Halomonas_F pacifica--1||s__Hylemonella gracilis--1||s__Hylemonella gracilis_B--3||s__JABJCZ01 sp018668475--1||s__Massilia aurea_A--1||s__Massilia sp003484545--2||s__Massilia sp014171595--2||s__Neorhizobium galegae--1||s__Neorhizobium sp902167985--4||s__Palsa-881 sp018241335--3||s__Pararhizobium sp001426565--17||s__Pararhizobium sp001426665--3||s__Pararhizobium sp001426685--1||s__Pararhizobium sp900473045--1||s__Pararhizobium sp900474095--29||s__Pseudomonas_E libanensis--1||s__Pseudorhizobium flavum--1||s__Pseudorhizobium pelagicum--1||s__QGON01 sp003660235--1||s__RAAP-1 sp903909505--2||s__Rhizobium_A sp005222845--2||s__Rhodoferax sp018619435--1||s__Rubrimonas cliftonensis--3||s__SYFR01 sp005800325--1||s__SZAS-83 sp018241525--1||s__Sphingomonas faeni--1||s__Sporofaciens sp000403455--1||s__Thalassospira sp001613795--1||s__Thauera_A sp014489115--1||s__WRAC01 sp009780415--1:evalue_avg=1.2442957916764705e-09:evalue_max=8.34e-08:evalue_min=6.32e-71:evalue_std=1.0112570934933116e-08:evalue_sum=8.4612113834e-08:gapopen_avg=0.10294117647058823:gapopen_max=2.0:gapopen_min=0.0:gapopen_std=0.39169382965479554:gapopen_sum=7.0:gtdb_class_counter=c__Alphaproteobacteria--62:gtdb_domain_counter=d__Bacteria--62:gtdb_family_counter=f__Rhizobiaceae--62:gtdb_genus_counter=g__Ensifer--22||g__Gellertiella--1||g__Pararhizobium--25||g__Sinorhizobium--14:gtdb_order_counter=o__Rhizobiales--62:gtdb_phylum_counter=p__Proteobacteria--62:gtdb_species_counter=s__Ensifer adhaerens--2||s__Ensifer adhaerens_A--2||s__Ensifer adhaerens_B--1||s__Ensifer adhaerens_D--1||s__Ensifer adhaerens_E--2||s__Ensifer adhaerens_G--2||s__Ensifer sesbaniae--1||s__Ensifer sp000799055--2||s__Ensifer sp001429285--1||s__Ensifer sp001695835--1||s__Ensifer sp001695855--1||s__Ensifer sp002002725--2||s__Ensifer sp013371465--2||s__Ensifer sp900469595--1||s__Ensifer sp900469625--1||s__Gellertiella hungarica--1||s__Pararhizobium antarcticum--1||s__Pararhizobium arenae--1||s__Pararhizobium giardinii--1||s__Pararhizobium herbae--1||s__Pararhizobium polonicum--1||s__Pararhizobium sp000744565--1||s__Pararhizobium sp000745255--1||s__Pararhizobium sp000745575--1||s__Pararhizobium sp001424045--1||s__Pararhizobium sp001424065--1||s__Pararhizobium sp001424985--1||s__Pararhizobium sp001425605--1||s__Pararhizobium sp001426565--1||s__Pararhizobium sp001426665--1||s__Pararhizobium sp001426685--1||s__Pararhizobium sp003217095--1||s__Pararhizobium sp900067135--1||s__Pararhizobium sp900111275--1||s__Pararhizobium sp900467185--1||s__Pararhizobium sp900468065--1||s__Pararhizobium sp900472175--1||s__Pararhizobium sp900472785--1||s__Pararhizobium sp900473045--1||s__Pararhizobium sp900473795--1||s__Pararhizobium sp900474095--1||s__Sinorhizobium arboris--1||s__Sinorhizobium aridi--1||s__Sinorhizobium fredii_A--1||s__Sinorhizobium fredii_B--1||s__Sinorhizobium medicae--1||s__Sinorhizobium meliloti--1||s__Sinorhizobium meliloti_A--1||s__Sinorhizobium mexicanum--1||s__Sinorhizobium psoraleae--1||s__Sinorhizobium sp000421085--1||s__Sinorhizobium sp000513895--1||s__Sinorhizobium sp001854885--1||s__Sinorhizobium sp004827385--1||s__Sinorhizobium terangae--1:heptad_counter=MCP-36H--184:lbd_counter=dCache_1--2:lca_tree=f__Rhizobiaceae:length_avg=132.52941176470588:length_max=152.0:length_min=88.0:length_std=18.996048755084075:length_sum=9012.0:mismatch_avg=21.779411764705884:mismatch_max=56.0:mismatch_min=0.0:mismatch_std=18.598543987494956:mismatch_sum=1481.0:name=N570860:qcovhsp_avg=99.62205882352941:qcovhsp_max=100.0:qcovhsp_min=97.3:qcovhsp_std=0.688898230951097:qcovhsp_sum=6774.3:qend_avg=132.76470588235293:qend_max=152.0:qend_min=88.0:qend_std=19.055392660988186:qend_sum=9028.0:qstart_avg=1.338235294117647:qstart_max=4.0:qstart_min=1.0:qstart_std=0.6604000171232054:qstart_sum=91.0:ref_name_counter=GB_GCA_003527225.1_protein.faa_DPXQ01000044.1_119@PF00015_full_PFAM.408.598--2||GB_GCA_900469345.1_protein.faa_UBWZ01000002.1_515@PF00015_full_PFAM.407.584--1||GB_GCA_900473805.1_protein.faa_UCMS01000030.1_67@PF00015_full_PFAM.568.741--3||RS_GCF_000247475.1_protein.faa_NZ_AHZC01000058.1_5@PF00015_full_PFAM.483.671--1||RS_GCF_000739935.1_protein.faa_NZ_BBJU01000004.1_108@PF00015_full_PFAM.407.584--1||RS_GCF_001541315.1_protein.faa_NZ_LMVK01000001.1_618@PF00015_full_PFAM.409.579--2||RS_GCF_001541345.2_protein.faa_NZ_LMVL02000004.1_287@PF00015_full_PFAM.397.589--2||RS_GCF_001657485.1_protein.faa_NZ_LXFU01000023.1_1@PF00015_full_PFAM.397.577--1||RS_GCF_001687365.1_protein.faa_NZ_LGLV01000017.1_81@PF00015_full_PFAM.487.670--7||RS_GCF_001908375.1_protein.faa_NZ_CP017241.1_537@PF00015_full_PFAM.402.577--1||RS_GCF_002531825.1_protein.faa_NZ_NWSX01000002.1_316@PF00015_full_PFAM.397.573--1||RS_GCF_003985145.1_protein.faa_NZ_ML133528.1_69@PF00015_full_PFAM.396.574--1||RS_GCF_003985155.1_protein.faa_NZ_ML133687.1_478@PF00015_full_PFAM.405.590--3||RS_GCF_004341885.1_protein.faa_NZ_SLVX01000006.1_208@PF00015_full_PFAM.518.692--1||RS_GCF_004345245.1_protein.faa_NZ_SLUQ01000001.1_432@PF00015_full_PFAM.406.581--10||RS_GCF_004345245.1_protein.faa_NZ_SLUQ01000001.1_47@PF00015_full_PFAM.403.572--3||RS_GCF_004362445.1_protein.faa_NZ_SNXH01000011.1_2472@PF00015_full_PFAM.409.580--1||RS_GCF_004827385.1_protein.faa_NZ_SRXN01000013.1_70@PF00015_full_PFAM.487.675--17||RS_GCF_007829835.1_protein.faa_NZ_VIWP01000002.1_532@PF00015_full_PFAM.397.584--2||RS_GCF_014197145.1_protein.faa_NZ_JACIEZ010000002.1_533@PF00015_full_PFAM.405.576--1||RS_GCF_014841565.1_protein.faa_NZ_JACYUD010000003.1_227@PF00015_full_PFAM.400.594--2||RS_GCF_014851585.1_protein.faa_NZ_JACVAB010000003.1_116@PF00015_full_PFAM.404.584--1||RS_GCF_016722925.1_protein.faa_NZ_JAEQNC010000002.1_384@PF00015_full_PFAM.398.581--2||RS_GCF_900111275.1_protein.faa_NZ_FOGR01000009.1_31@PF00015_full_PFAM.486.671--2:scovhsp_avg=72.82941176470588:scovhsp_max=85.8:scovhsp_min=52.1:scovhsp_std=9.697269331344552:scovhsp_sum=4952.4:send_avg=151.69117647058823:send_max=163.0:send_min=112.0:send_std=12.142508719298663:send_sum=10315.0:sstart_avg=20.235294117647058:sstart_max=66.0:sstart_min=3.0:sstart_std=17.07325537693193:sstart_sum=1376.0],((caf8d8c7-e0fc-499c-a494-8858e5af84c8_1@MCPsignal.447.544:0.00784802[&&NHX:Sample=rhiztom3:Type=capture:besthit=75.0:bitscore=83.6:capture_class=c__Alphaproteobacteria:capture_domain=d__Bacteria:capture_family=f__Acetobacteraceae:capture_genus=g__CAHJXG01:capture_order=o__Acetobacterales:capture_phylum=p__Proteobacteria:capture_species=s__CAHJXG01 sp903644035:evalue=4.44e-21:gapopen=0.0:heptad=MCP-36H:length=96.0:mismatch=24.0:qcovhsp=99.0:qend=97.0:qstart=2.0:ref_name=RS_GCF_900094625.1_protein.faa_NZ_FMAJ01000003.1_62@PF00015_full_PFAM.399.574:scovhsp=54.9:send=157.0:sstart=62.0],(351ecd7b-bb1d-4adb-a161-a7593736176b_5@MCPsignal.58.210:0.00994319[&&NHX:Sample=rhiztom1:Type=capture:besthit=85.5:bitscore=170.0:capture_class=c__Alphaproteobacteria:capture_domain=d__Bacteria:capture_family=f__Rhizobiaceae:capture_genus=g__Rhizobium_A:capture_order=o__Rhizobiales:capture_phylum=p__Proteobacteria:capture_species=s__Rhizobium_A sp005222845:evalue=4.44e-54:gapopen=0.0:heptad=MCP-36H:length=152.0:mismatch=22.0:qcovhsp=100.0:qend=152.0:qstart=1.0:ref_name=RS_GCF_016722925.1_protein.faa_NZ_JAEQNC010000002.1_384@PF00015_full_PFAM.398.581:scovhsp=83.1:send=161.0:sstart=10.0],(c7042775-a74f-48b3-a6a0-0b2eae7fd1c5_3@MCPsignal.56.208:0[&&NHX:Sample=rhiztom1:Type=capture:besthit=86.8:bitscore=172.0:capture_class=c__Gammaproteobacteria:capture_domain=d__Bacteria:capture_family=f__Pseudomonadaceae:capture_genus=g__Pseudomonas_E:capture_order=o__Pseudomonadales:capture_phylum=p__Proteobacteria:capture_species=s__Pseudomonas_E sp902506495:evalue=7.73e-55:gapopen=0.0:heptad=MCP-36H:length=151.0:mismatch=20.0:qcovhsp=99.3:qend=151.0:qstart=1.0:ref_name=RS_GCF_016722925.1_protein.faa_NZ_JAEQNC010000002.1_384@PF00015_full_PFAM.398.581:scovhsp=82.5:send=160.0:sstart=10.0],1e5d6c53-36ed-54e6-b4ea-d03fd85b4fdb_5@MCPsignal.376.528:0[&&NHX:Sample=rhiztom3:Type=capture:besthit=86.8:bitscore=172.0:capture_class=c__Gammaproteobacteria:capture_domain=d__Bacteria:capture_family=f__Pseudomonadaceae:capture_genus=g__Pseudomonas_E:capture_order=o__Pseudomonadales:capture_phylum=p__Proteobacteria:capture_species=s__Pseudomonas_E sp902506495:evalue=7.73e-55:gapopen=0.0:heptad=MCP-36H:length=151.0:mismatch=20.0:qcovhsp=99.3:qend=151.0:qstart=1.0:ref_name=RS_GCF_016722925.1_protein.faa_NZ_JAEQNC010000002.1_384@PF00015_full_PFAM.398.581:scovhsp=82.5:send=160.0:sstart=10.0]):0.00524322[&&NHX:Sample_counter=rhiztom1--1||rhiztom3--1:Type_counter=capture--2:besthit_avg=86.8:besthit_max=86.8:besthit_min=86.8:besthit_std=0.0:besthit_sum=173.6:bitscore_avg=172.0:bitscore_max=172.0:bitscore_min=172.0:bitscore_std=0.0:bitscore_sum=344.0:capture_class_counter=c__Gammaproteobacteria--2:capture_domain_counter=d__Bacteria--2:capture_family_counter=f__Pseudomonadaceae--2:capture_genus_counter=g__Pseudomonas_E--2:capture_order_counter=o__Pseudomonadales--2:capture_phylum_counter=p__Proteobacteria--2:capture_species_counter=s__Pseudomonas_E sp902506495--2:evalue_avg=7.73e-55:evalue_max=7.73e-55:evalue_min=7.73e-55:evalue_std=0.0:evalue_sum=1.546e-54:gapopen_avg=0.0:gapopen_max=0.0:gapopen_min=0.0:gapopen_std=0.0:gapopen_sum=0.0:gtdb_class_counter=:gtdb_domain_counter=:gtdb_family_counter=:gtdb_genus_counter=:gtdb_order_counter=:gtdb_phylum_counter=:gtdb_species_counter=:heptad_counter=MCP-36H--2:lbd_counter=:length_avg=151.0:length_max=151.0:length_min=151.0:length_std=0.0:length_sum=302.0:mismatch_avg=20.0:mismatch_max=20.0:mismatch_min=20.0:mismatch_std=0.0:mismatch_sum=40.0:name=N570865:qcovhsp_avg=99.3:qcovhsp_max=99.3:qcovhsp_min=99.3:qcovhsp_std=0.0:qcovhsp_sum=198.6:qend_avg=151.0:qend_max=151.0:qend_min=151.0:qend_std=0.0:qend_sum=302.0:qstart_avg=1.0:qstart_max=1.0:qstart_min=1.0:qstart_std=0.0:qstart_sum=2.0:ref_name_counter=RS_GCF_016722925.1_protein.faa_NZ_JAEQNC010000002.1_384@PF00015_full_PFAM.398.581--2:scovhsp_avg=82.5:scovhsp_max=82.5:scovhsp_min=82.5:scovhsp_std=0.0:scovhsp_sum=165.0:send_avg=160.0:send_max=160.0:send_min=160.0:send_std=0.0:send_sum=320.0:sstart_avg=10.0:sstart_max=10.0:sstart_min=10.0:sstart_std=0.0:sstart_sum=20.0])0:5e-09[&&NHX:Sample_counter=rhiztom1--2||rhiztom3--1:Type_counter=capture--3:besthit_avg=86.36666666666667:besthit_max=86.8:besthit_min=85.5:besthit_std=0.7505553499465119:besthit_sum=259.1:bitscore_avg=171.33333333333334:bitscore_max=172.0:bitscore_min=170.0:bitscore_std=1.1547005383792515:bitscore_sum=514.0:capture_class_counter=c__Alphaproteobacteria--1||c__Gammaproteobacteria--2:capture_domain_counter=d__Bacteria--3:capture_family_counter=f__Pseudomonadaceae--2||f__Rhizobiaceae--1:capture_genus_counter=g__Pseudomonas_E--2||g__Rhizobium_A--1:capture_order_counter=o__Pseudomonadales--2||o__Rhizobiales--1:capture_phylum_counter=p__Proteobacteria--3:capture_species_counter=s__Pseudomonas_E sp902506495--2||s__Rhizobium_A sp005222845--1:evalue_avg=1.995333333333333e-54:evalue_max=4.44e-54:evalue_min=7.73e-55:evalue_std=2.1171434371183579e-54:evalue_sum=5.986e-54:gapopen_avg=0.0:gapopen_max=0.0:gapopen_min=0.0:gapopen_std=0.0:gapopen_sum=0.0:gtdb_class_counter=:gtdb_domain_counter=:gtdb_family_counter=:gtdb_genus_counter=:gtdb_order_counter=:gtdb_phylum_counter=:gtdb_species_counter=:heptad_counter=MCP-36H--3:lbd_counter=:length_avg=151.33333333333334:length_max=152.0:length_min=151.0:length_std=0.5773502691896258:length_sum=454.0:mismatch_avg=20.66666666
```
