## Supplementary material for "Unveiling the hidden biodiversity of microbial chemoreceptor genes in the rare biosphere": MCPsignal_captured_gtdbr207.nw (part 786 of 1806)

```
6666668:mismatch_max=22.0:mismatch_min=20.0:mismatch_std=1.1547005383792515:mismatch_sum=62.0:name=N570866:qcovhsp_avg=99.53333333333335:qcovhsp_max=100.0:qcovhsp_min=99.3:qcovhsp_std=0.40414518843273967:qcovhsp_sum=298.6:qend_avg=151.33333333333334:qend_max=152.0:qend_min=151.0:qend_std=0.5773502691896258:qend_sum=454.0:qstart_avg=1.0:qstart_max=1.0:qstart_min=1.0:qstart_std=0.0:qstart_sum=3.0:ref_name_counter=RS_GCF_016722925.1_protein.faa_NZ_JAEQNC010000002.1_384@PF00015_full_PFAM.398.581--3:scovhsp_avg=82.7:scovhsp_max=83.1:scovhsp_min=82.5:scovhsp_std=0.3464101615137722:scovhsp_sum=248.1:send_avg=160.33333333333334:send_max=161.0:send_min=160.0:send_std=0.5773502691896258:send_sum=481.0:sstart_avg=10.0:sstart_max=10.0:sstart_min=10.0:sstart_std=0.0:sstart_sum=30.0])0.912:0.0276009[&&NHX:Sample_counter=rhiztom1--2||rhiztom3--2:Type_counter=capture--4:besthit_avg=83.525:besthit_max=86.8:besthit_min=75.0:besthit_std=5.716277926529931:besthit_sum=334.1:bitscore_avg=149.4:bitscore_max=172.0:bitscore_min=83.6:bitscore_std=43.87679720915524:bitscore_sum=597.6:capture_class_counter=c__Alphaproteobacteria--2||c__Gammaproteobacteria--2:capture_domain_counter=d__Bacteria--4:capture_family_counter=f__Acetobacteraceae--1||f__Pseudomonadaceae--2||f__Rhizobiaceae--1:capture_genus_counter=g__CAHJXG01--1||g__Pseudomonas_E--2||g__Rhizobium_A--1:capture_order_counter=o__Acetobacterales--1||o__Pseudomonadales--2||o__Rhizobiales--1:capture_phylum_counter=p__Proteobacteria--4:capture_species_counter=s__CAHJXG01 sp903644035--1||s__Pseudomonas_E sp902506495--2||s__Rhizobium_A sp005222845--1:evalue_avg=1.11e-21:evalue_max=4.44e-21:evalue_min=7.73e-55:evalue_std=2.22e-21:evalue_sum=4.44e-21:gapopen_avg=0.0:gapopen_max=0.0:gapopen_min=0.0:gapopen_std=0.0:gapopen_sum=0.0:gtdb_class_counter=:gtdb_domain_counter=:gtdb_family_counter=:gtdb_genus_counter=:gtdb_order_counter=:gtdb_phylum_counter=:gtdb_species_counter=:heptad_counter=MCP-36H--4:lbd_counter=:length_avg=137.5:length_max=152.0:length_min=96.0:length_std=27.670682439482164:length_sum=550.0:mismatch_avg=21.5:mismatch_max=24.0:mismatch_min=20.0:mismatch_std=1.9148542155126762:mismatch_sum=86.0:name=N570867:qcovhsp_avg=99.4:qcovhsp_max=100.0:qcovhsp_min=99.0:qcovhsp_std=0.42426406871192895:qcovhsp_sum=397.6:qend_avg=137.75:qend_max=152.0:qend_min=97.0:qend_std=27.17075633838705:qend_sum=551.0:qstart_avg=1.25:qstart_max=2.0:qstart_min=1.0:qstart_std=0.5:qstart_sum=5.0:ref_name_counter=RS_GCF_016722925.1_protein.faa_NZ_JAEQNC010000002.1_384@PF00015_full_PFAM.398.581--3||RS_GCF_900094625.1_protein.faa_NZ_FMAJ01000003.1_62@PF00015_full_PFAM.399.574--1:scovhsp_avg=75.75:scovhsp_max=83.1:scovhsp_min=54.9:scovhsp_std=13.902877400020472:scovhsp_sum=303.0:send_avg=159.5:send_max=161.0:send_min=157.0:send_std=1.7320508075688772:send_sum=638.0:sstart_avg=23.0:sstart_max=62.0:sstart_min=10.0:sstart_std=26.0:sstart_sum=92.0],(((4eb0f8b3-fcac-4c70-acb7-1c4b0c9930c5_4@MCPsignal.25.138:5e-09[&&NHX:Sample=rhizpot2:Type=capture:besthit=85.8:bitscore=170.0:capture_class=c__Alphaproteobacteria:capture_domain=d__Bacteria:capture_family=f__Caulobacteraceae:capture_genus=g__Brevundimonas:capture_order=o__Caulobacterales:capture_phylum=p__Proteobacteria:capture_species=s__Brevundimonas vesicularis_A:evalue=7.49e-55:gapopen=0.0:heptad=MCP-36H:length=113.0:mismatch=16.0:qcovhsp=100.0:qend=113.0:qstart=1.0:ref_name=RS_GCF_003597675.1_protein.faa_NZ_CP030827.1_918@PF00015_full_PFAM.405.580:scovhsp=64.6:send=152.0:sstart=40.0],(a448ad72-33ad-5791-8da0-65ccca6fcd9c_4@MCPsignal.190.341:5e-09[&&NHX:Sample=rhizpot3:Type=capture:besthit=81.3:bitscore=219.0:capture_class=c__Alphaproteobacteria:capture_domain=d__Bacteria:capture_family=f__Rhizobiaceae:capture_genus=g__Allorhizobium:capture_order=o__Rhizobiales:capture_phylum=p__Proteobacteria:capture_species=s__Allorhizobium sp003501385:evalue=2.15e-73:gapopen=0.0:heptad=MCP-36H:length=150.0:mismatch=28.0:qcovhsp=99.3:qend=151.0:qstart=2.0:ref_name=RS_GCF_014841565.1_protein.faa_NZ_JACYUD010000003.1_227@PF00015_full_PFAM.400.594:scovhsp=77.3:send=159.0:sstart=10.0],(bfcb0260-8522-47b1-aa90-c0b2ad2c4f20_1@MCPsignal.94.215:0.00712962[&&NHX:Sample=rhizpot1:Type=capture:besthit=86.6:bitscore=181.0:capture_class=c__Gammaproteobacteria:capture_domain=d__Bacteria:capture_family=f__Burkholderiaceae:capture_genus=g__Massilia:capture_order=o__Burkholderiales:capture_phylum=p__Proteobacteria:capture_species=s__Massilia aurea_A:evalue=4.02e-59:gapopen=0.0:heptad=MCP-36H:length=119.0:mismatch=16.0:qcovhsp=98.3:qend=121.0:qstart=3.0:ref_name=RS_GCF_003597675.1_protein.faa_NZ_CP030827.1_918@PF00015_full_PFAM.405.580:scovhsp=68.0:send=152.0:sstart=34.0],(b71257a4-62fc-444b-9acd-d8dc1362216b_2@MCPsignal.177.328:0.0151239[&&NHX:Sample=rhizpot3:Type=capture:besthit=80.0:bitscore=217.0:capture_class=c__Alphaproteobacteria:capture_domain=d__Bacteria:capture_family=f__Rhizobiaceae:capture_genus=g__Allorhizobium:capture_order=o__Rhizobiales:capture_phylum=p__Proteobacteria:capture_species=s__Allorhizobium sp003501385:evalue=1.24e-72:gapopen=0.0:heptad=MCP-36H:length=150.0:mismatch=30.0:qcovhsp=99.3:qend=151.0:qstart=2.0:ref_name=RS_GCF_014841565.1_protein.faa_NZ_JACYUD010000003.1_227@PF00015_full_PFAM.400.594:scovhsp=77.3:send=159.0:sstart=10.0],74baeffe-4930-5f1b-9aac-35b666c5f66c_5@MCPsignal.237.358:5e-09[&&NHX:Sample=rhizpot3:Type=capture:besthit=81.5:bitscore=172.0:capture_class=c__Alphaproteobacteria:capture_domain=d__Bacteria:capture_family=f__Devosiaceae:capture_genus=g__Cucumibacter:capture_order=o__Rhizobiales:capture_phylum=p__Proteobacteria:capture_species=s__Cucumibacter marinus:evalue=1.73e-55:gapopen=1.0:heptad=MCP-36H:length=124.0:mismatch=20.0:qcovhsp=100.0:qend=121.0:qstart=1.0:ref_name=RS_GCF_009498215.1_protein.faa_NZ_CP043498.1_3002@PF00015_full_PFAM.344.529:scovhsp=67.0:send=139.0:sstart=16.0])0:5e-09[&&NHX:Sample_counter=rhizpot3--2:Type_counter=capture--2:besthit_avg=80.75:besthit_max=81.5:besthit_min=80.0:besthit_std=1.0606601717798212:besthit_sum=161.5:bitscore_avg=194.5:bitscore_max=217.0:bitscore_min=172.0:bitscore_std=31.81980515339464:bitscore_sum=389.0:capture_class_counter=c__Alphaproteobacteria--2:capture_domain_counter=d__Bacteria--2:capture_family_counter=f__Devosiaceae--1||f__Rhizobiaceae--1:capture_genus_counter=g__Allorhizobium--1||g__Cucumibacter--1:capture_order_counter=o__Rhizobiales--2:capture_phylum_counter=p__Proteobacteria--2:capture_species_counter=s__Allorhizobium sp003501385--1||s__Cucumibacter marinus--1:evalue_avg=8.65e-56:evalue_max=1.73e-55:evalue_min=1.24e-72:evalue_std=1.2232947314527272e-55:evalue_sum=1.73e-55:gapopen_avg=0.5:gapopen_max=1.0:gapopen_min=0.0:gapopen_std=0.7071067811865476:gapopen_sum=1.0:gtdb_class_counter=:gtdb_domain_counter=:gtdb_family_counter=:gtdb_genus_counter=:gtdb_order_counter=:gtdb_phylum_counter=:gtdb_species_counter=:heptad_counter=MCP-36H--2:lbd_counter=:length_avg=137.0:length_max=150.0:length_min=124.0:length_std=18.384776310850235:length_sum=274.0:mismatch_avg=25.0:mismatch_max=30.0:mismatch_min=20.0:mismatch_std=7.0710678118654755:mismatch_sum=50.0:name=N570873:qcovhsp_avg=99.65:qcovhsp_max=100.0:qcovhsp_min=99.3:qcovhsp_std=0.4949747468305853:qcovhsp_sum=199.3:qend_avg=136.0:qend_max=151.0:qend_min=121.0:qend_std=21.213203435596427:qend_sum=272.0:qstart_avg=1.5:qstart_max=2.0:qstart_min=1.0:qstart_std=0.7071067811865476:qstart_sum=3.0:ref_name_counter=RS_GCF_009498215.1_protein.faa_NZ_CP043498.1_3002@PF00015_full_PFAM.344.529--1||RS_GCF_014841565.1_protein.faa_NZ_JACYUD010000003.1_227@PF00015_full_PFAM.400.594--1:scovhsp_avg=72.15:scovhsp_max=77.3:scovhsp_min=67.0:scovhsp_std=7.283199846221438:scovhsp_sum=144.3:send_avg=149.0:send_max=159.0:send_min=139.0:send_std=14.142135623730951:send_sum=298.0:sstart_avg=13.0:sstart_max=16.0:sstart_min=10.0:sstart_std=4.242640687119285:sstart_sum=26.0])0:5e-09[&&NHX:Sample_counter=rhizpot1--1||rhizpot3--2:Type_counter=capture--3:besthit_avg=82.7:besthit_max=86.6:besthit_min=80.0:besthit_std=3.4597687784012354:besthit_sum=248.1:bitscore_avg=190.0:bitscore_max=217.0:bitscore_min=172.0:bitscore_std=23.811761799581316:bitscore_sum=570.0:capture_class_counter=c__Alphaproteobacteria--2||c__Gammaproteobacteria--1:capture_domain_counter=d__Bacteria--3:capture_family_counter=f__Burkholderiaceae--1||f__Devosiaceae--1||f__Rhizobiaceae--1:capture_genus_counter=g__Allorhizobium--1||g__Cucumibacter--1||g__Massilia--1:capture_order_counter=o__Burkholderiales--1||o__Rhizobiales--2:capture_phylum_counter=p__Proteobacteria--3:capture_species_counter=s__Allorhizobium sp003501385--1||s__Cucumibacter marinus--1||s__Massilia aurea_A--1:evalue_avg=5.768006666666666e-56:evalue_max=1.73e-55:evalue_min=1.24e-72:evalue_std=9.986999385207417e-56:evalue_sum=1.730402e-55:gapopen_avg=0.3333333333333333:gapopen_max=1.0:gapopen_min=0.0:gapopen_std=0.5773502691896258:gapopen_sum=1.0:gtdb_class_counter=:gtdb_domain_counter=:gtdb_family_counter=:gtdb_genus_counter=:gtdb_order_counter=:gtdb_phylum_counter=:gtdb_species_counter=:heptad_counter=MCP-36H--3:lbd_counter=:length_avg=131.0:length_max=150.0:length_min=119.0:length_std=16.64331697709324:length_sum=393.0:mismatch_avg=22.0:mismatch_max=30.0:mismatch_min=16.0:mismatch_std=7.211102550927978:mismatch_sum=66.0:name=N570874:qcovhsp_avg=99.2:qcovhsp_max=100.0:qcovhsp_min=98.3:qcovhsp_std=0.8544003745317544:qcovhsp_sum=297.6:qend_avg=131.0:qend_max=151.0:qend_min=121.0:qend_std=17.320508075688775:qend_sum=393.0:qstart_avg=2.0:qstart_max=3.0:qstart_min=1.0:qstart_std=1.0:qstart_sum=6.0:ref_name_counter=RS_GCF_003597675.1_protein.faa_NZ_CP030827.1_918@PF00015_full_PFAM.405.580--1||RS_GCF_009498215.1_protein.faa_NZ_CP043498.1_3002@PF00015_full_PFAM.344.529--1||RS_GCF_014841565.1_protein.faa_NZ_JACYUD010000003.1_227@PF00015_full_PFAM.400.594--1:scovhsp_avg=70.76666666666667:scovhsp_max=77.3:scovhsp_min=67.0:scovhsp_std=5.680082159030212:scovhsp_sum=212.3:send_avg=150.0:send_max=159.0:send_min=139.0:send_std=10.14889156509222:send_sum=450.0:sstart_avg=20.0:sstart_max=34.0:sstart_min=10.0:sstart_std=12.489995996796797:sstart_sum=60.0])0.953:5e-09[&&NHX:Sample_counter=rhizpot1--1||rhizpot3--3:Type_counter=capture--4:besthit_avg=82.35:besthit_max=86.6:besthit_min=80.0:besthit_std=2.9103264421710473:besthit_sum=329.4:bitscore_avg=197.25:bitscore_max=219.0:bitscore_min=172.0:bitscore_std=24.253865671269807:bitscore_sum=789.0:capture_class_counter=c__Alphaproteobacteria--3||c__Gammaproteobacteria--1:capture_domain_counter=d__Bacteria--4:capture_family_counter=f__Burkholderiaceae--1||f__Devosiaceae--1||f__Rhizobiaceae--2:capture_genus_counter=g__Allorhizobium--2||g__Cucumibacter--1||g__Massilia--1:capture_order_counter=o__Burkholderiales--1||o__Rhizobiales--3:capture_phylum_counter=p__Proteobacteria--4:capture_species_counter=s__Allorhizobium sp003501385--2||s__Cucumibacter marinus--1||s__Massilia aurea_A--1:evalue_avg=4.326005e-56:evalue_max=1.73e-55:evalue_min=2.15e-73:evalue_std=8.649330207599894e-56:evalue_sum=1.730402e-55:gapopen_avg=0.25:gapopen_max=1.0:gapopen_min=0.0:gapopen_std=0.5:gapopen_sum=1.0:gtdb_class_counter=:gtdb_domain_counter=:gtdb_family_counter=:gtdb_genus_counter=:gtdb_order_counter=:gtdb_phylum_counter=:gtdb_species_counter=:heptad_counter=MCP-36H--4:lbd_counter=:length_avg=135.75:length_max=150.0:length_min=119.0:length_std=16.580611166861935:length_sum=543.0:mismatch_avg=23.5:mismatch_max=30.0:mismatch_min=16.0:mismatch_std=6.60807586719967:mismatch_sum=94.0:name=N570875:qcovhsp_avg=99.22500000000001:qcovhsp_max=100.0:qcovhsp_min=98.3:qcovhsp_std=0.6994045086119106:qcovhsp_sum=396.90000000000003:qend_avg=136.0:qend_max=151.0:qend_min=121.0:qend_std=17.320508075688775:qend_sum=544.0:qstart_avg=2.0:qstart_max=3.0:qstart_min=1.0:qstart_std=0.816496580927726:qstart_sum=8.0:ref_name_counter=RS_GCF_003597675.1_protein.faa_NZ_CP030827.1_918@PF00015_full_PFAM.405.580--1||RS_GCF_009498215.1_protein.faa_NZ_CP043498.1_3002@PF00015_full_PFAM.344.529--1||RS_GCF_014841565.1_protein.faa_NZ_JACYUD010000003.1_227@PF00015_full_PFAM.400.594--2:scovhsp_avg=72.4:scovhsp_max=77.3:scovhsp_min=67.0:scovhsp_std=5.672741841473131:scovhsp_sum=289.6:send_avg=152.25:send_max=159.0:send_min=139.0:send_std=9.429563439877091:send_sum=609.0:sstart_avg=17.5:sstart_max=34.0:sstart_min=10.0:sstart_std=11.357816691600547:sstart_sum=70.0])0:5e-09[&&NHX:Sample_counter=rhizpot1--1||rhizpot2--1||rhizpot3--3:Type_counter=capture--5:besthit_avg=83.03999999999999:besthit_max=86.6:besthit_min=80.0:besthit_std=2.955164970014363:besthit_sum=415.2:bitscore_avg=191.8:bitscore_max=219.0:bitscore_min=170.0:bitscore_std=24.283739415501888:bitscore_sum=959.0:capture_class_counter=c__Alphaproteobacteria--4||c__Gammaproteobacteria--1:capture_domain_counter=d__Bacteria--5:capture_family_counter=f__Burkholderiaceae--1||f__Caulobacteraceae--1||f__Devosiaceae--1||f__Rhizobiaceae--2:capture_genus_counter=g__Allorhizobium--2||g__Brevundimonas--1||g__Cucumibacter--1||g__Massilia--1:capture_order_counter=o__Burkholderiales--1||o__Caulobacterales--1||o__Rhizobiales--3:capture_phylum_counter=p__Proteobacteria--5:capture_species_counter=s__Allorhizobium sp003501385--2||s__Brevundimonas vesicularis_A--1||s__Cucumibacter marinus--1||s__Massilia aurea_A--1:evalue_avg=1.8440803999999998e-55:evalue_max=7.49e-55:evalue_min=2.15e-73:evalue_std=3.2438340568408858e-55:evalue_sum=9.220401999999999e-55:gapopen_avg=0.2:gapopen_max=1.0:gapopen_min=0.0:gapopen_std=0.44721359549995804:gapopen_sum=1.0:gtdb_class_counter=:gtdb_domain_counter=:gtdb_family_counter=:gtdb_genus_counter=:gtdb_order_counter=:gtdb_phylum_counter=:gtdb_species_counter=:heptad_counter=MCP-36H--5:lbd_counter=:length_avg=131.2:length_max=150.0:length_min=113.0:length_std=17.59829537199555:length_sum=656.0:mismatch_avg=22.0:mismatch_max=30.0:mismatch_min=16.0:mismatch_std=6.6332495807108:mismatch_sum=110.0:name=N570876:qcovhsp_avg=99.38000000000001:qcovhsp_max=100.0:qcovhsp_min=98.3:qcovhsp_std=0.6978538528947174:qcovhsp_sum=496.90000000000003:qend_avg=131.4:qend_max=151.0:qend_min=113.0:qend_std=18.18790807102345:qend_sum=657.0:qstart_avg=1.8:qstart_max=3.0:qstart_min=1.0:qstart_std=0.8366600265340756:qstart_sum=9.0:ref_name_counter=RS_GCF_003597675.1_protein.faa_NZ_CP030827.1_918@PF00015_full_PFAM.405.580--2||RS_GCF_009498215.1_protein.faa_NZ_CP043498.1_3002@PF00015_full_PFAM.344.529--1||RS_GCF_014841565.1_protein.faa_NZ_JACYUD010000003.1_227@PF00015_full_PFAM.400.594--2:scovhsp_avg=70.84:scovhsp_max=77.3:scovhsp_min=64.6:scovhsp_std=6.0251970922120055:scovhsp_sum=354.2:send_avg=152.2:send_max=159.0:send_min=139.0:send_std=8.167006795638166:send_sum=761.0:sstart_avg=22.0:sstart_max=40.0:sstart_min=10.0:sstart_std=14.071247279470288:sstart_sum=110.0],d4ec1f46-2564-49cc-a27d-b20c360d70c5_5@MCPsignal.248.396:0.00513654[&&NHX:Sample=rhizpot1:Type=capture:besthit=81.0:bitscore=213.0:capture_class=c__Thermodesulfovibrionia:capture_domain=d__Bacteria:capture_family=f__DSMQ01:capture_genus=g__JACQXF01:capture_order=o__UBA6902:capture_phylum=p__Nitrospirota:capture_species=s__JACQXF01 sp016208855:evalue=5.18e-71:gapopen=0.0:heptad=MCP-36H:length=147.0:mismatch=28.0:qcovhsp=99.3:qend=147.0:qstart=1.0:ref_name=RS_GCF_014841565.1_protein.faa_NZ_JACYUD010000003.1_227@PF00015_full_PFAM.400.594:scovhsp=75.8:send=156.0:sstart=10.0])0:5e-09[&&NHX:Sample_counter=rhizpot1--2||rhizpot2--1||rhizpot3--3:Type_counter=capture--6:besthit_avg=82.7:besthit_max=86.6:besthit_min=80.0:besthit_std=2.7712812921102015:besthit_sum=496.20000000000005:bitscore_avg=195.33333333333334:bitscore_max=219.0:bitscore_min=170.0:bitscore_std=23.38090388900024:bitscore_sum=1172.0:capture_class_counter=c__Alphaproteobacteria--4||c__Gammaproteobacteria--1||c__Thermodesulfovibrionia--1:capture_domain_counter=d__Bacteria--6:capture_family_counter=f__Burkholderiaceae--1||f__Caulobacteraceae--1||f__DSMQ01--1||f__Devosiaceae--1||f__Rhizobiaceae--2:capture_genus_counter=g__Allorhizobium--2||g__Brevundimonas--1||g__Cucumibacter--1||g__JACQXF01--1||g__Massilia--1:capture_order_counter=o__Burkholderiales--1||o__Caulobacterales--1||o__Rhizobiales--3||o__UBA6902--1:capture_phylum_counter=p__Nitrospirota--1||p__Proteobacteria--5:capture_species_counter=s__Allorhizobium sp003501385--2||s__Brevundimonas vesicularis_A--1||s__Cucumibacter marinus--1||s__JACQXF01 sp016208855--1||s__Massilia aurea_A--1:evalue_avg=1.5367336666666667e-55:evalue_max=7.49e-55:evalue_min=2.15e-73:evalue_std=2.9974555205374883e-55:evalue_sum=9.220402e-55:gapopen_avg=0.16666666666666666:gapopen_max=1.0:gapopen_min=0.0:gapopen_std=0.408248290463863:gapopen_sum=1.0:gtdb_class_counter=:gtdb_domain_counter=:gtdb_family_counter=:gtdb_genus_counter=:gtdb_order_counter=:gtdb_phylum_counter=:gtdb_species_counter=:heptad_counter=MCP-36H--6:lbd_counter=:length_avg=133.83333333333334:length_max=150.0:length_min=113.0:length_std=17.010780895263647:length_sum=803.0:mismatch_avg=23.0:mismatch_max=30.0:mismatch_min=16.0:mismatch_std=6.418722614352485:mismatch_sum=138.0:name=N570878:qcovhsp_avg=99.36666666666666:qcovhsp_max=100.0:qcovhsp_min=98.3:qcovhsp_std=0.625033332444493:qcovhsp_sum=596.1999999999999:qend_avg=134.0:qend_max=151.0:qend_min=113.0:qend_std=17.469974241537965:qend_sum=804.0:qstart_avg=1.6666666666666667:qstart_max=3.0:qstart_min=1.0:qstart_std=0.816496580927726:qstart_sum=10.0:ref_name_counter=RS_GCF_003597675.1_protein.faa_NZ_CP030827.1_918@PF00015_full_PFAM.405.580--2||RS_GCF_009498215.1_protein.faa_NZ_CP043498.1_3002@PF00015_full_PFAM.344.529--1||RS_GCF_014841565.1_protein.faa_NZ_JACYUD010000003.1_227@PF00015_full_PFAM.400.594--3:scovhsp_avg=71.66666666666667:scovhsp_max=77.3:scovhsp_min=64.6:scovhsp_std=5.75696679395206:scovhsp_sum=430.00000000000006:send_avg=152.83333333333334:send_max=159.0:send_min=139.0:send_std=7.467708260682568:send_sum=917.0:sstart_avg=20.0:sstart_max=40.0:sstart_min=10.0:sstart_std=13.505554412907307:sstart_sum=120.0],1a58029e-6c30-4572-97fb-90681aded329_4@MCPsignal.83.205:0.0141184[&&NHX:Sample=rhizpot3:Type=capture:besthit=86.0:bitscore=181.0:capture_class=c__Alphaproteobacteria:capture_domain=d__Bacteria:capture_family=f__Devosiaceae:capture_genus=g__Cucumibacter:capture_order=o__Rhizobiales:capture_phylum=p__Proteobacteria:capture_species=s__Cucumibacter marinus:evalue=2.95e-59:gapopen=0.0:heptad=MCP-36H:length=121.0:mismatch=17.0:qcovhsp=99.2:qend=122.0:qstart=2.0:ref_name=RS_GCF_003597675.1_protein.faa_NZ_CP030827.1_918@PF00015_full_PFAM.405.580:scovhsp=69.1:send=152.0:sstart=32.0])0.979:0.0821208[&&NHX:Sample_counter=rhizpot1--2||rhizpot2--1||rhizpot3--4:Type_counter=capture--7:besthit_avg=83.17142857142858:besthit_max=86.6:besthit_min=80.0:besthit_std=2.8205875780968546:besthit_sum=582.2:bitscore_avg=193.28571428571428:bitscore_max=219.0:bitscore_min=170.0:bitscore_std=22.020553169817553:bitscore_sum=1353.0:capture_class_counter=c__Alphaproteobacteria--5||c__Gammaproteobacteria--1||c__Thermodesulfovibrionia--1:capture_domain_counter=d__Bacteria--7:capture_family_counter=f__Burkholderiaceae--1||f__Caulobacteraceae--1||f__DSMQ01--1||f__Devosiaceae--2||f__Rhizobiaceae--2:capture_genus_counter=g__Allorhizobium--2||g__Brevundimonas--1||g__Cucumibacter--2||g__JACQXF01--1||g__Massilia--1:capture_order_counter=o__Burkholderiales--1||o__Caulobacterales--1||o__Rhizobiales--4||o__UBA6902--1:capture_phylum_counter=p__Nitrospirota--1||p__Proteobacteria--6:capture_species_counter=s__Allorhizobium sp003501385--2||s__Brevundimonas vesicularis_A--1||s__Cucumibacter marinus--2||s__JACQXF01 sp016208855--1||s__Massilia aurea_A--1:evalue_avg=1.3172424285714286e-55:evalue_max=7.49e-55:evalue_min=2.15e-73:evalue_std=2.797233959325644e-55:evalue_sum=9.220697e-55:gapopen_avg=0.14285714285714285:gapopen_max=1.0:gapopen_min=0.0:gapopen_std=0.37796447300922725:gapopen_sum=1.0:gtdb_class_counter=:gtdb_domain_counter=:gtdb_family_counter=:gtdb_genus_counter=:gtdb_order_counter=:gtdb_phylum_counter=:gtdb_species_counter=:heptad_counter=MCP-36H--7:lbd_counter=:length_avg=132.0:length_max=150.0:length_min=113.0:length_std=16.268579122549905:length_sum=924.0:mismatch_avg=22.142857142857142:mismatch_max=30.0:mismatch_min=16.0:mismatch_std=6.283008075451637:mismatch_sum=155.0:name=N570880:qcovhsp_avg=99.34285714285713:qcovhsp_max=100.0:qcovhsp_min=98.3:qcovhsp_std=0.574041644415987:qcovhsp_sum=695.3999999999999:qend_avg=132.28571428571428:qend_max=151.0:qend_min=113.0:qend_std=16.580252166501023:qend_sum=926.0:qstart_avg=1.7142857142857142:qstart_max=3.0:qstart_min=1.0:qstart_std=0.7559289460184545:qstart_sum=12.0:ref_name_counter=RS_GCF_003597675.1_protein.faa_NZ_CP030827.1_918@PF00015_full_PFAM.405.580--3||RS_GCF_009498215.1_protein.faa_NZ_CP043498.1_3002@PF00015_full_PFAM.344.529--1||RS_GCF_014841565.1_protein.faa_NZ_JACYUD010000003.1_227@PF00015_full_PFAM.400.594--3:scovhsp_avg=71.30000000000001:scovhsp_max=77.3:scovhsp_min=64.6:scovhsp_std=5.344155686354955:scovhsp_sum=499.1000000000001:send_avg=152.71428571428572:send_max=159.0:send_min=139.0:send_std=6.824326235712106:send_sum=1069.0:sstart_avg=21.714285714285715:sstart_max=40.0:sstart_min=10.0:sstart_std=13.13664449436874:sstart_sum=152.0])0.995:0.0826944[&&NHX:Sample_counter=rhizpot1--2||rhizpot2--1||rhizpot3--4||rhiztom1--2||rhiztom3--2:Type_counter=capture--11:besthit_avg=83.30000000000001:besthit_max=86.8:besthit_min=75.0:besthit_std=3.8220413393892003:besthit_sum=916.3000000000001:bitscore_avg=177.3272727272727:bitscore_max=219.0:bitscore_min=83.6:bitscore_std=36.86106593437284:bitscore_sum=1950.6:capture_class_counter=c__Alphaproteobacteria--7||c__Gammaproteobacteria--3||c__Thermodesulfovibrionia--1:capture_domain_counter=d__Bacteria--11:capture_family_counter=f__Acetobacteraceae--1||f__Burkholderiaceae--1||f__Caulobacteraceae--1||f__DSMQ01--1||f__Devosiaceae--2||f__Pseudomonadaceae--2||f__Rhizobiaceae--3:capture_genus_counter=g__Allorhizobium--2||g__Brevundimonas--1||g__CAHJXG01--1||g__Cucumibacter--2||g__JACQXF01--1||g__Massilia--1||g__Pseudomonas_E--2||g__Rhizobium_A--1:capture_order_counter=o__Acetobacterales--1||o__Burkholderiales--1||o__Caulobacterales--1||o__Pseudomonadales--2||o__Rhizobiales--5||o__UBA6902--1:capture_phylum_counter=p__Nitrospirota--1||p__Proteobacteria--10:capture_species_counter=s__Allorhizobium sp003501385--2||s__Brevundimonas vesicularis_A--1||s__CAHJXG01 sp903644035--1||s__Cucumibacter marinus--2||s__JACQXF01 sp016208855--1||s__Massilia aurea_A--1||s__Pseudomonas_E sp902506495--2||s__Rhizobium_A sp005222845--1:evalue_avg=4.036363636363636e-22:evalue_max=4.44e-21:evalue_min=2.15e-73:evalue_std=1.3387103699252704e-21:evalue_sum=4.44e-21:gapopen_avg=0.09090909090909091:gapopen_max=1.0:gapopen_min=0.0:gapopen_std=0.3015113445777636:gapopen_sum=1.0:gtdb_class_counter=:gtdb_domain_counter=:gtdb_family_counter=:gtdb_genus_counter=:gtdb_order_counter=:gtdb_phylum_counter=:gtdb_species_counter=:heptad_counter=MCP-36H--11:lbd_counter=:length_avg=134.0:length_max=152.0:length_min=96.0:length_std=19.904773296875298:length_sum=1474.0:mismatch_avg=21.90909090909091:mismatch_max=30.0:mismatch_min=16.0:mismatch_std=4.9890789822279915:mismatch_sum=241.0:name=N570881:qcovhsp_avg=99.36363636363636:qcovhsp_max=100.0:qcovhsp_min=98.3:qcovhsp_std=0.5025390079839128:qcovhsp_sum=1093.0:qend_avg=134.27272727272728:qend_max=152.0:qend_min=97.0:qend_std=19.84989122937911:qend_sum=1477.0:qstart_avg=1.5454545454545454:qstart_max=3.0:qstart_min=1.0:qstart_std=0.6875516509523286:qstart_sum=17.0:ref_name_counter=RS_GCF_003597675.1_protein.faa_NZ_CP030827.1_918@PF00015_full_PFAM.405.580--3||RS_GCF_009498215.1_protein.faa_NZ_CP043498.1_3002@PF00015_full_PFAM.344.529--1||RS_GCF_014841565.1_protein.faa_NZ_JACYUD010000003.1_227@PF00015_full_PFAM.400.594--3||RS_GCF_016722925.1_protein.faa_NZ_JAEQNC010000002.1_384@PF00015_full_PFAM.398.581--3||RS_GCF_900094625.1_protein.faa_NZ_FMAJ01000003.1_62@PF00015_full_PFAM.399.574--1:scovhsp_avg=72.91818181818182:scovhsp_max=83.1:scovhsp_min=54.9:scovhsp_std=8.953414787869283:scovhsp_sum=802.1:send_avg=155.1818181818182:send_max=161.0:send_min=139.0:send_std=6.368958813152772:send_sum=1707.0:sstart_avg=22.181818181818183:sstart_max=62.0:sstart_min=10.0:sstart_std=17.514669176539886:sstart_sum=244.0])0.111:0.00754463[&&NHX:Sample_counter=rhizpot1--34||rhizpot2--14||rhizpot3--64||rhiztom1--8||rhiztom2--1||rhiztom3--12:Type_counter=GTDB--62||capture--133:besthit_avg=82.5:besthit_max=100.0:besthit_min=39.8:besthit_std=15.04069692875181:besthit_sum=6517.5:bitscore_avg=148.26835443037976:bitscore_max=219.0:bitscore_min=48.5:bitscore_std=38.608550083693586:bitscore_sum=11713.2:capture_class_counter=c__Alphaproteobacteria--106||c__Clostridia--2||c__Desulfobacteria--2||c__Gammaproteobacteria--20||c__Planctomycetia--1||c__Polyangia--1||c__Thermodesulfovibrionia--1:capture_domain_counter=d__Bacteria--133:capture_family_counter=f__Acetobacteraceae--1||f__Beijerinckiaceae--3||f__Burkholderiaceae--12||f__Caulobacteraceae--4||f__DSMQ01--1||f__Desulfatirhabdiaceae--2||f__Devosiaceae--2||f__Elsteraceae--1||f__Enterobacteriaceae--1||f__Ferrovibrionaceae--1||f__Gemmataceae--1||f__Halomonadaceae--1||f__Lachnospiraceae--1||f__Polyangiaceae--1||f__Pseudomonadaceae--3||f__Rhizobiaceae--86||f__Rhodobacteraceae--5||f__Rhodocyclaceae--1||f__Sedimenticolaceae--1||f__Sphingomonadaceae--1||f__Steroidobacteraceae--1||f__Thalassospiraceae--1||f__UBA828--1||f__WRAX01--1:capture_genus_counter=g__Agrobacterium--1||g__Allorhizobium--3||g__Aureimonas_A--1||g__Bieblia_A--2||g__Bosea--3||g__Brevundimonas--1||g__CAHJXG01--1||g__Citrobacter_A--1||g__Cucumibacter--2||g__Diaphorobacter_A--1||g__Elstera--1||g__Ensifer--20||g__Ferrovibrio--1||g__Gemmata--1||g__Halomonas_F--1||g__Hylemonella--4||g__JABJCZ01--1||g__JACQXF01--1||g__Massilia--6||g__Neorhizobium--5||g__Palsa-881--3||g__Pararhizobium--51||g__Pseudomonas_E--3||g__Pseudorhizobium--2||g__QGON01--1||g__RAAP-1--2||g__Rhizobium_A--3||g__Rhodoferax--1||g__Rubrimonas--3||g__SYFR01--1||g__SZAS-83--1||g__Sphingomonas--1||g__Sporofaciens--1||g__Thalassospira--1||g__Thauera_A--1||g__WRAC01--1:capture_order_counter=o__Acetobacterales--1||o__Burkholderiales--13||o__Caulobacterales--4||o__Chromatiales--1||o__Desulfobacterales--2||o__Elsterales--1||o__Enterobacterales--1||o__Ferrovibrionales--1||o__Gemmatales--1||o__Lachnospirales--2||o__Polyangiales--1||o__Pseudomonadales--4||o__Rhizobiales--91||o__Rhodobacterales--5||o__Rhodospirillales--1||o__Sphingomonadales--1||o__Steroidobacterales--1||o__UBA6902--1||o__UBA828--1:capture_phylum_counter=p__Desulfobacterota--2||p__Firmicutes_A--2||p__Myxococcota--1||p__Nitrospirota--1||p__Planctomycetota--1||p__Proteobacteria--126:capture_species_counter=s__Agrobacterium salinitolerans--1||s__Allorhizobium sp003501385--2||s__Allorhizobium undicola--1||s__Aureimonas_A endophytica--1||s__Bieblia_A vinaykumarii--2||s__Bosea sp001556125--2||s__Bosea sp003241815--1||s__Brevundimonas vesicularis_A--1||s__CAHJXG01 sp903644035--1||s__Citrobacter_A telavivensis--1||s__Cucumibacter marinus--2||s__Diaphorobacter_A ruginosibacter--1||s__Elstera cyanobacteriorum--1||s__Ensifer adhaerens_A--13||s__Ensifer adhaerens_B--3||s__Ensifer adhaerens_D--2||s__Ensifer adhaerens_G--2||s__Ferrovibrio sp002482765--1||s__Gemmata massiliana--1||s__Halomonas_F pacifica--1||s__Hylemonella gracilis--1||s__Hylemonella gracilis_B--3||s__JABJCZ01 sp018668475--1||s__JACQXF01 sp016208855--1||s__Massilia aurea_A--2||s__Massilia sp003484545--2||s__Massilia sp014171595--2||s__Neorhizobium galegae--1||s__Neorhizobium sp902167985--4||s__Palsa-881 sp018241335--3||s__Pararhizobium sp001426565--17||s__Pararhizobium sp001426665--3||s__Pararhizobium sp001426685--1||s__Pararhizobium sp900473045--1||s__Pararhizobium sp900474095--29||s__Pseudomonas_E libanensis--1||s__Pseudomonas_E sp902506495--2||s__Pseudorhizobium flavum--1||s__Pseudorhizobium pelagicum--1||s__QGON01 sp003660235--1||s__RAAP-1 sp903909505--2||s__Rhizobium_A sp005222845--3||s__Rhodoferax sp018619435--1||s__Rubrimonas cliftonensis--3||s__SYFR01 sp005800325--1||s__SZAS-83 sp018241525--1||s__Sphingomonas faeni--1||s__Sporofaciens sp000403455--1||s__Thalassospira sp001613795--1||s__Thauera_A sp014489115--1||s__WRAC01 sp009780415--1:evalue_avg=1.0710394156203096e-09:evalue_max=8.34e-08:evalue_min=2.15e-73:evalue_std=9.382439734825239e-09:evalue_sum=8.461211383400446e-08:gapopen_avg=0.10126582278481013:gapopen_max=2.0:gapopen_min=0.0:gapopen_std=0.37876102704979336:gapopen_sum=8.0:gtdb_class_counter=c__Alphaproteobacteria--62:gtdb_domain_counter=d__Bacteria--62:gtdb_family_counter=f__Rhizobiaceae--62:gtdb_genus_counter=g__Ensifer--22||g__Gellertiella--1||g__Pararhizobium--25||g__Sinorhizobium--14:gtdb_order_counter=o__Rhizobiales--62:gtdb_phylum_counter=p__Proteobacteria--62:gtdb_species_counter=s__Ensifer adhaerens--2||s__Ensifer adhaerens_A--2||s__Ensifer adhaerens_B--1||s__Ensifer adhaerens_D--1||s__Ensifer adhaerens_E--2||s__Ensifer adhaerens_G--2||s__Ensifer sesbaniae--1||s__Ensifer sp000799055--2||s__Ensifer sp001429285--1||s__Ensifer sp001695835--1||s__Ensifer sp001695855--1||s__Ensifer sp002002725--2||s__Ensifer sp013371465--2||s__Ensifer sp900469595--1||s__Ensifer sp900469625--1||s__Gellertiella hungarica--1||s__Pararhizobium antarcticum--1||s__Pararhizobium arenae--1||s__Pararhizobium giardinii--1||s__Pararhizobium herbae--1||s__Pararhizobium polonicum--1||s__Pararhizobium sp000744565--1||s__Pararhizobium sp000745255--1||s__Pararhizobium sp000745575--1||s__Pararhizobium sp001424045--1||s__Pararhizobium sp001424065--1||s__Pararhizobium sp001424985--1||s__Pararhizobium sp001425605--1||s__Pararhizobium sp001426565--1||s__Pararhizobium sp001426665--1||s__Pararhizobium sp001426685--1||s__Pararhizobium sp003217095--1||s__Pararhizobium sp900067135--1||s__Pararhizobium sp900111275--1||s__Pararhizobium sp900467185--1||s__Pararhizobium sp900468065--1||s__Pararhizobium sp900472175--1||s__Pararhizobium sp900472785--1||s__Pararhizobium sp900473045--1||s__Pararhizobium sp900473795--1||s__Pararhizobium sp900474095--1||s__Sinorhizobium arboris--1||s__Sinorhizobium aridi--1||s__Sinorhizobium fredii_A--1||s__Sinorhizobium fredii_B--1||s__Sinorhizobium medicae--1||s__Sinorhizobium meliloti--1||s__Sinorhizobium meliloti_A--1||s__Sinorhizobium mexicanum--1||s__Sinorhizobium psoraleae--1||s__Sinorhizobium sp000421085--1||s__Sinorhizobium sp000513895--1||s__Sinorhizobium sp001854885--1||s__Sinorhizobium sp004827385--1||s__Sinorhizobium terangae--1:heptad_counter=MCP-36H--195:lbd_counter=dCache_1--2:lca_tree=f__Rhizobiaceae:length_avg=132.73417721518987:length_max=152.0:length_min=88.0:length_std=19.00047830758242:length_sum=10486.0:mismatch_avg=21.79746835443038:mismatch_max=56.0:mismatch_min=0.0:mismatch_std=17.32966905067829:mismatch_sum=1722.0:name=N570882:qcovhsp_avg=99.5860759493671:qcovhsp_max=100.0:qcovhsp_min=97.3:qcovhsp_std=0.6694303313390544:qcovhsp_sum=7867.300000000001:qend_avg=132.9746835443038:qend_max=152.0:qend_min=88.0:qend_std=19.044465299724695:qend_sum=10505.0:qstart_avg=1.3670886075949367:qstart_max=4.0:qstart_min=1.0:qstart_std=0.6636576038326988:qstart_sum=108.0:ref_name_counter=GB_GCA_003527225.1_protein.faa_DPXQ01000044.1_119@PF00015_full_PFAM.408.598--2||GB_GCA_900469345.1_protein.faa_UBWZ01000002.1_515@PF00015_full_PFAM.407.584--1||GB_GCA_900473805.1_protein.faa_UCMS01000030.1_67@PF00015_full_PFAM.568.741--3||RS_GCF_000247475.1_protein.faa_NZ_AHZC01000058.1_5@PF00015_full_PFAM.483.671--1||RS_GCF_000739935.1_protein.faa_NZ_BBJU01000004.1_108@PF00015_full_PFAM.407.584--1||RS_GCF_001541315.1_protein.faa_NZ_LMVK01000001.1_618@PF00015_full_PFAM.409.579--2||RS_GCF_001541345.2_protein.faa_NZ_LMVL02000004.1_287@PF00015_full_PFAM.397.589--2||RS_GCF_001657485.1_protein.faa_NZ_LXFU01000023.1_1@PF00015_full_PFAM.397.577--1||RS_GCF_001687365.1_protein.faa_NZ_LGLV01000017.1_81@PF00015_full_PFAM.487.670--7||RS_GCF_001908375.1_protein.faa_NZ_CP017241.1_537@PF00015_full_PFAM.402.577--1||RS_GCF_002531825.1_protein.faa_NZ_NWSX01000002.1_316@PF00015_full_PFAM.397.573--1||RS_GCF_003597675.1_protein.faa_NZ_CP030827.1_918@PF00015_full_PFAM.405.580--3||RS_GCF_003985145.1_protein.faa_NZ_ML133528.1_69@PF00015_full_PFAM.396.574--1||RS_GCF_003985155.1_protein.faa_NZ_ML133687.1_478@PF00015_full_PFAM.405.590--3||RS_GCF_004341885.1_protein.faa_NZ_SLVX01000006.1_208@PF00015_full_PFAM.518.692--1||RS_GCF_004345245.1_protein.faa_NZ_SLUQ01000001.1_432@PF00015_full_PFAM.406.581--10||RS_GCF_004345245.1_protein.faa_NZ_SLUQ01000001.1_47@PF00015_full_PFAM.403.572--3||RS_GCF_004362445.1_protein.faa_NZ_SNXH01000011.1_2472@PF00015_full_PFAM.409.580--1||RS_GCF_004827385.1_protein.faa_NZ_SRXN01000013.1_70@PF00015_full_PFAM.487.675--17||RS_GCF_007829835.1_protein.faa_NZ_VIWP01000002.1_532@PF00015_full_PFAM.397.584--2||RS_GCF_009498215.1_protein.faa_NZ_CP043498.1_3002@PF00015_full_PFAM.344.529--1||RS_GCF_014197145.1_protein.faa_NZ_JACIEZ010000002.1_533@PF00015_full_PFAM.405.576--1||RS_GCF_014841565.1_protein.faa_NZ_JACYUD010000003.1_227@PF00015_full_PFAM.400.594--5||RS_GCF_014851585.1_protein.faa_NZ_JACVAB010000003.1_116@PF00015_full_PFAM.404.584--1||RS_GCF_016722925.1_protein.faa_NZ_JAEQNC010000002.1_384@PF00015_full_PFAM.398.581--5||RS_GCF_900094625.1_protein.faa_NZ_FMAJ01000003.1_62@PF00015_full_PFAM.399.574--1||RS_GCF_900111275.1_protein.faa_NZ_FOGR01000009.1_31@PF00015_full_PFAM.486.671--2:scovhsp_avg=72.84177215189874:scovhsp_max=85.8:scovhsp_min=52.1:scovhsp_std=9.54220862993276:scovhsp_sum=5754.5:send_avg=152.1772151898734:send_max=163.0:send_min=112.0:send_std=11.546738349178167:send_sum=12022.0:sstart_avg=20.50632911392405:sstart_max=66.0:sstart_min=3.0:sstart_std=17.034560208001817:sstart_sum=1620.0],((((0616477e-1d21-4680-8e44-b0458db3895c_3@MCPsignal.33.125:5e-09[&&NHX:Sample=rhizpot3:Type=capture:besthit=93.5:bitscore=151.0:capture_class=c__Alphaproteobacteria:capture_domain=d__Bacteria:capture_family=f__Rhizobiaceae:capture_genus=g__Ensifer:capture_order=o__Rhizobiales:capture_phylum=p__Proteobacteria:capture_species=s__Ensifer adhaerens_A:evalue=7.32e-48:gapopen=0.0:heptad=MCP-36H:length=92.0:mismatch=6.0:qcovhsp=100.0:qend=92.0:qstart=1.0:ref_name=RS_GCF_004343585.1_protein.faa_NZ_SLYW01000001.1_705@PF00015_full_PFAM.403.583:scovhsp=51.1:send=96.0:sstart=5.0],(f1a8d922-3753-447c-8ed8-669f6e486197_3@MCPsignal.369.464:0.0501459[&&NHX:Sample=rhizpot3:Type=capture:besthit=90.1:bitscore=150.0:capture_class=c__Alphaproteobacteria:capture_domain=d__Bacteria:capture_family=f__Rhizobiaceae:capture_genus=g__Agrobacterium:capture_order=o__Rhizobiales:capture_phylum=p__Proteobacteria:capture_species=s__Agrobacterium nepotum:evalue=2.72e-47:gapopen=0.0:heptad=MCP-36H:length=91.0:mismatch=9.0:qcovhsp=95.8:qend=92.0:qstart=2.0:ref_name=GB_GCA_900473805.1_protein.faa_UCMS01000030.1_67@PF00015_full_PFAM.568.741:scovhsp=52.6:send=122.0:sstart=32.0],406a6f6a-c3d3-463c-a64f-dd9f59f74de0_5@MCPsignal.356.435:0.0532033[&&NHX:Sample=rhizpot3:Type=capture:capture_class=c__Alphaproteobacteria:capture_domain=d__Bacteria:capture_family=f__Rhizobiaceae:capture_genus=g__Rhizobium:capture_order=o__Rhizobiales:capture_phylum=p__Proteobacteria:capture_species=s__Rhizobium alamii:heptad=MCP-36H])0.726:0.037096[&&NHX:Sample_counter=rhizpot3--2:Type_counter=capture--2:besthit_avg=90.1:besthit_max=90.1:besthit_min=90.1:besthit_std=0:besthit_sum=90.1:bitscore_avg=150.0:bitscore_max=150.0:bitscore_min=150.0:bitscore_std=0:bitscore_sum=150.0:capture_class_counter=c__Alphaproteobacteria--2:capture_domain_counter=d__Bacteria--2:capture_family_counter=f__Rhizobiaceae--2:capture_genus_counter=g__Agrobacterium--1||g__Rhizobium--1:capture_order_counter=o__Rhizobiales--2:capture_phylum_counter=p__Proteobacteria--2:capture_species_counter=s__Agrobacterium nepotum--1||s__Rhizobium alamii--1:evalue_avg=2.72e-47:evalue_max=2.72e-47:evalue_min=2.72e-47:evalue_std=0:evalue_sum=2.72e-47:gapopen_avg=0.0:gapopen_max=0.0:gapopen_min=0.0:gapopen_std=0:gapopen_sum=0.0:gtdb_class_counter=:gtdb_domain_counter=:gtdb_family_counter=:gtdb_genus_counter=:gtdb_order_counter=:gtdb_phylum_counter=:gtdb_species_counter=:heptad_counter=MCP-36H--2:lbd_counter=:length_avg=91.0:length_max=91.0:length_min=91.0:length_std=0:length_sum=91.0:mismatch_avg=9.0:mismatch_max=9.0:mismatch_min=9.0:mismatch_std=0:mismatch_sum=9.0:name=N570886:qcovhsp_avg=95.8:qcovhsp_max=95.8:qcovhsp_min=95.8:qcovhsp_std=0:qcovhsp_sum=95.8:qend_avg=92.0:qend_max=92.0:qend_min=92.0:qend_std=0:qend_sum=92.0:qstart_avg=2.0:qstart_max=2.0:qstart_min=2.0:qstart_std=0:qstart_sum=2.0:ref_name_counter=GB_GCA_900473805.1_protein.faa_UCMS01000030.1_67@PF00015_full_PFAM.568.741--1:scovhsp_avg=52.6:scovhsp_max=52.6:scovhsp_min=52.6:scovhsp_std=0:scovhsp_sum=52.6:send_avg=122.0:send_max=122.0:send_min=122.0:send_std=0:send_sum=122.0:sstart_avg=32.0:sstart_max=32.0:sstart_min=32.0:sstart_std=0:sstart_sum=32.0])0.664:0.028242[&&NHX:Sample_counter=rhizpot3--3:Type_counter=capture--3:besthit_avg=91.8:besthit_max=93.5:besthit_min=90.1:besthit_std=2.4041630560342657:besthit_sum=183.6:bitscore_avg=150.5:bitscore_max=151.0:bitscore_min=150.0:bitscore_std=0.7071067811865476:bitscore_sum=301.0:capture_class_counter=c__Alphaproteobacteria--3:capture_domain_counter=d__Bacteria--3:capture_family_counter=f__Rhizobiaceae--3:capture_genus_counter=g__Agrobacterium--1||g__Ensifer--1||g__Rhizobium--1:capture_order_counter=o__Rhizobiales--3:capture_phylum_counter=p__Proteobacteria--3:capture_species_counter=s__Agrobacterium nepotum--1||s__Ensifer adhaerens_A--1||s__Rhizobium alamii--1:evalue_avg=1.726e-47:evalue_max=2.72e-47:evalue_min=7.32e-48:evalue_std=1.4057282809988567e-47:evalue_sum=3.452e-47:gapopen_avg=0.0:gapopen_max=0.0:gapopen_min=0.0:gapopen_std=0.0:gapopen_sum=0.0:gtdb_class_counter=:gtdb_domain_counter=:gtdb_family_counter=:gtdb_genus_counter=:gtdb_order_counter=:gtdb_phylum_counter=:gtdb_species_counter=:heptad_counter=MCP-36H--3:lbd_counter=:length_avg=91.5:length_max=92.0:length_min=91.0:length_std=0.7071067811865476:length_sum=183.0:mismatch_avg=7.5:mismatch_max=9.0:mismatch_min=6.0:mismatch_std=2.1213203435596424:mismatch_sum=15.0:name=N570887:qcovhsp_avg=97.9:qcovhsp_max=100.0:qcovhsp_min=95.8:qcovhsp_std=2.9698484809835013:qcovhsp_sum=195.8:qend_avg=92.0:qend_max=92.0:qend_min=92.0:qend_std=0.0:qend_sum=184.0:qstart_avg=1.5:qstart_max=2.0:qstart_min=1.0:qstart_std=0.7071067811865476:qstart_sum=3.0:ref_name_counter=GB_GCA_900473805.1_protein.faa_UCMS01000030.1_67@PF00015_full_PFAM.568.741--1||RS_GCF_004343585.1_protein.faa_NZ_SLYW01000001.1_705@PF00015_full_PFAM.403.583--1:scovhsp_avg=51.85:scovhsp_max=52.6:scovhsp_min=51.1:scovhsp_std=1.0606601717798212:scovhsp_sum=103.7:send_avg=109.0:send_max=122.0:send_min=96.0:send_std=18.384776310850235:send_sum=218.0:sstart_avg=18.5:sstart_max=32.0:sstart_min=5.0:sstart_std=19.091883092036785:sstart_sum=37.0],534581a7-8eb9-46c8-a3df-486594c6ce44_2@MCPsignal.23.116:6e-09[&&NHX:Sample=rhiztom3:Type=capture:capture_class=c__Alphaproteobacteria:capture_domain=d__Bacteria:capture_family=f__Devosiaceae:capture_genus=g__Cucumibacter:capture_order=o__Rhizobiales:capture_phylum=p__Proteobacteria:capture_species=s__Cucumibacter marinus:heptad=MCP-36H])0.636:0.0334716[&&NHX:Sample_counter=rhizpot3--3||rhiztom3--1:Type_counter=capture--4:besthit_avg=91.8:besthit_max=93.5:besthit_min=90.1:besthit_std=2.4041630560342657:besthit_sum=183.6:bitscore_avg=150.5:bitscore_max=151.0:bitscore_min=150.0:bitscore_std=0.7071067811865476:bitscore_sum=301.0:capture_class_counter=c__Alphaproteobacteria--4:capture_domain_counter=d__Bacteria--4:capture_family_counter=f__Devosiaceae--1||f__Rhizobiaceae--3:capture_genus_counter=g__Agrobacterium--1||g__Cucumibacter--1||g__Ensifer--1||g__Rhizobium--1:capture_order_counter=o__Rhizobiales--4:capture_phylum_counter=p__Proteobacteria--4:capture_species_counter=s__Agrobacterium nepotum--1||s__Cucumibacter marinus--1||s__Ensifer adhaerens_A--1||s__Rhizobium alamii--1:evalue_avg=1.726e-47:evalue_max=2.72e-47:evalue_min=7.32e-48:evalue_std=1.4057282809988567e-47:evalue_sum=3.452e-47:gapopen_avg=0.0:gapopen_max=0.0:gapopen_min=0.0:gapopen_std=0.0:gapopen_sum=0.0:gtdb_class_counter=:gtdb_domain_counter=:gtdb_family_counter=:gtdb_genus_counter=:gtdb_order_counter=:gtdb_phylum_counter=:gtdb_species_counter=:heptad_counter=MCP-36H--4:lbd_counter=:length_avg=91.5:length_max=92.0:length_min=91.0:length_std=0.7071067811865476:length_sum=183.0:mismatch_avg=7.5:mismatch_max=9.0:mismatch_min=6.0:mismatch_std=2.1213203435596424:mismatch_sum=15.0:name=N570889:qcovhsp_avg=97.9:qcovhsp_max=100.0:qcovhsp_min=95.8:qcovhsp_std=2.9698484809835013:qcovhsp_sum=195.8:qend_avg=92.0:qend_max=92.0:qend_min=92.0:qend_std=0.0:qend_sum=184.0:qstart_avg=1.5:qstart_max=2.0:qstart_min=1.0:qstart_std=0.7071067811865476:qstart_sum=3.0:ref_name_counter=GB_GCA_900473805.1_protein.faa_UCMS01000030.1_67@PF00015_full_PFAM.568.741--1||RS_GCF_004343585.1_protein.faa_NZ_SLYW01000001.1_705@PF00015_full_PFAM.403.583--1:scovhsp_avg=51.85:scovhsp_max=52.6:scovhsp_min=51.1:scovhsp_std=1.0606601717798212:scovhsp_sum=103.7:send_avg=109.0:send_max=122.0:send_min=96.0:send_std=18.384776310850235:send_sum=218.0:sstart_avg=18.5:sstart_max=32.0:sstart_min=5.0:sstart_std=19.091883092036785:sstart_sum=37.0],(((((119e8bc9-c2a1-4928-8641-b5572f150e64_1@MCPsignal.246.351:0.071201[&&NHX:Sample=rhiztom3:Type=capture:besthit=97.0:bitscore=172.0:capture_class=c__Alphaproteobacteria:capture_domain=d__Bacteria:capture_family=f__Rhizobiaceae:capture_genus=g__Rhizobium:capture_order=o__Rhizobiales:capture_phylum=p__Proteobacteria:capture_species=s__Rhizobium sp900471515:evalue=6.18e-56:gapopen=0.0:heptad=MCP-36H:length=100.0:mismatch=3.0:qcovhsp=95.2:qend=101.0:qstart=2.0:ref_name=RS_GCF_014193255.1_protein.faa_NZ_JACHZB010000002.1_855@PF00015_full_PFAM.495.679:scovhsp=54.3:send=113.0:sstart=14.0],(GB_GCA_900471515.1_protein.faa_UCFC01000009.1_30@PF00015_full_PFAM.493.679:5e-09[&&NHX:Type=GTDB:gtdb_class=c__Alphaproteobacteria:gtdb_domain=d__Bacteria:gtdb_family=f__Rhizobiaceae:gtdb_genus=g__Rhizobium:gtdb_order=o__Rhizobiales:gtdb_phylum=p__Proteobacteria:gtdb_species=s__Rhizobium sp900471515:heptad=MCP-36H:species=d__Bacteria_p__Proteobacteria_c__Alphaproteobacteria_o__Rhizobiales_f__Rhizobiaceae_g__Rhizobium_s__Rhizobium sp900471515],(c787f696-968a-4bac-841a-b50a6de66ed0_2@MCPsignal.132.269:0.00597914[&&NHX:Sample=rhiztom2:Type=capture:besthit=100.0:bitscore=241.0:capture_class=c__Alphaproteobacteria:capture_domain=d__Bacteria:capture_family=f__Rhizobiaceae:capture_genus=g__Rhizobium:capture_order=o__Rhizobiales:capture_phylum=p__Proteobacteria:capture_species=s__Rhizobium sp900471515:evalue=2.81e-82:gapopen=0.0:heptad=MCP-36H:length=136.0:mismatch=0.0:qcovhsp=99.3:qend=137.0:qstart=2.0:ref_name=GB_GCA_900471515.1_protein.faa_UCFC01000009.1_30@PF00015_full_PFAM.493.679:scovhsp=73.1:send=162.0:sstart=27.0],ec23b4e7-a60a-51a4-9368-ffb75246ef47_3@MCPsignal.40.172:5e-09[&&NHX:Sample=rhiztom3:Type=capture:besthit=100.0:bitscore=232.0:capture_class=c__Alphaproteobacteria:capture_domain=d__Bacteria:capture_family=f__Rhizobiaceae:capture_genus=g__Rhizobium:capture_order=o__Rhizobiales:capture_phylum=p__Proteobacteria:capture_species=s__Rhizobium sp900471515:evalue=5.14e-79:gapopen=0.0:heptad=MCP-36H:length=132.0:mismatch=0.0:qcovhsp=100.0:qend=132.0:qstart=1.0:ref_name=GB_GCA_900471515.1_protein.faa_UCFC01000009.1_30@PF00015_full_PFAM.493.679:scovhsp=71.0:send=140.0:sstart=9.0])0:5e-09[&&NHX:Sample_counter=rhiztom2--1||rhiztom3--1:Type_counter=capture--2:besthit_avg=100.0:besthit_max=100.0:besthit_min=100.0:besthit_std=0.0:besthit_sum=200.0:bitscore_avg=236.5:bitscore_max=241.0:bitscore_min=232.0:bitscore_std=6.363961030678928:bitscore_sum=473.0:capture_class_counter=c__Alphaproteobacteria--2:capture_domain_counter=d__Bacteria--2:capture_family_counter=f__Rhizobiaceae--2:capture_genus_counter=g__Rhizobium--2:capture_order_counter=o__Rhizobiales--2:capture_phylum_counter=p__Proteobacteria--2:capture_species_counter=s__Rhizobium sp900471515--2:evalue_avg=2.571405e-79:evalue_max=5.14e-79:evalue_min=2.81e-82:evalue_std=3.6325418852437205e-79:evalue_sum=5.14281e-79:gapopen_avg=0.0:gapopen_max=0.0:gapopen_min=0.0:gapopen_std=0.0:gapopen_sum=0.0:gtdb_class_counter=:gtdb_domain_counter=:gtdb_family_counter=:gtdb_genus_counter=:gtdb_order_counter=:gtdb_phylum_counter=:gtdb_species_counter=:heptad_counter=MCP-36H--2:lbd_counter=:length_avg=134.0:length_max=136.0:length_min=132.0:length_std=2.8284271247461903:length_sum=268.0:mismatch_avg=0.0:mismatch_max=0.0:mismatch_min=0.0:mismatch_std=0.0:mismatch_sum=0.0:name=N570894:qcovhsp_avg=99.65:qcovhsp_max=100.0:qcovhsp_min=99.3:qcovhsp_std=0.4949747468305853:qcovhsp_sum=199.3:qend_avg=134.5:qend_max=137.0:qend_min=132.0:qend_std=3.5355339059327378:qend_sum=269.0:qstart_avg=1.5:qstart_max=2.0:qstart_min=1.0:qstart_std=0.7071067811865476:qstart_sum=3.0:ref_name_counter=GB_GCA_900471515.1_protein.faa_UCFC01000009.1_30@PF00015_full_PFAM.493.679--2:scovhsp_avg=72.05:scovhsp_max=73.1:scovhsp_min=71.0:scovhsp_std=1.4849242404917458:scovhsp_sum=144.1:send_avg=151.0:send_max=162.0:send_min=140.0:send_std=15.556349186104045:send_sum=302.0:sstart_avg=18.0:sstart_max=27.0:sstart_min=9.0:sstart_std=12.727922061357855:sstart_sum=36.0])0.923:0.022616[&&NHX:Sample_counter=rhiztom2--1||rhiztom3--1:Type_counter=GTDB--1||capture--2:besthit_avg=100.0:besthit_max=100.0:besthit_min=100.0:besthit_std=0.0:besthit_sum=200.0:bitscore_avg=236.5:bitscore_max=241.0:bitscore_min=232.0:bitscore_std=6.363961030678928:bitscore_sum=473.0:capture_class_counter=c__Alphaproteobacteria--2:capture_domain_counter=d__Bacteria--2:capture_family_counter=f__Rhizobiaceae--2:capture_genus_counter=g__Rhizobium--2:capture_order_counter=o__Rhizobiales--2:capture_phylum_counter=p__Proteobacteria--2:capture_species_counter=s__Rhizobium sp900471515--2:evalue_avg=2.571405e-79:evalue_max=5.14e-79:evalue_min=2.81e-82:evalue_std=3.6325418852437205e-79:evalue_sum=5.14281e-79:gapopen_avg=0.0:gapopen_max=0.0:gapopen_min=0.0:gapopen_std=0.0:gapopen_sum=0.0:gtdb_class_counter=c__Alphaproteobacteria--1:gtdb_domain_counter=d__Bacteria--1:gtdb_family_counter=f__Rhizobiaceae--1:gtdb_genus_counter=g__Rhizobium--1:gtdb_order_counter=o__Rhizobiales--1:gtdb_phylum_counter=p__Proteobacteria--1:gtdb_species_counter=s__Rhizobium sp900471515--1:heptad_counter=MCP-36H--3:lbd_counter=:lca_tree=s__Rhizobium sp900471515:length_avg=134.0:length_max=136.0:length_min=132.0:length_std=2.8284271247461903:length_sum=268.0:mismatch_avg=0.0:mismatch_max=0.0:mismatch_min=0.0:mismatch_std=0.0:mismatch_sum=0.0:name=N570895:qcovhsp_avg=99.65:qcovhsp_max=100.0:qcovhsp_min=99.3:qcovhsp_std=0.4949747468305853:qcovhsp_sum=199.3:qend_avg=134.5:qend_max=137.0:qend_min=132.0:qend_std=3.5355339059327378:qend_sum=269.0:qstart_avg=1.5:qstart_max=2.0:qstart_min=1.0:qstart_std=0.7071067811865476:qstart_sum=3.0:ref_name_counter=GB_GCA_900471515.1_protein.faa_UCFC01000009.1_30@PF00015_full_PFAM.493.679--2:scovhsp_avg=72.05:scovhsp_max=73.1:scovhsp_min=71.0:scovhsp_std=1.4849242404917458:scovhsp_sum=144.1:send_avg=151.0:send_max=162.0:send_min=140.0:send_std=15.556349186104045:send_sum=302.0:sstart_avg=18.0:sstart_max=27.0:sstart_min=9.0:sstart_std=12.727922061357855:sstart_sum=36.0])0.745:0.00598382[&&NHX:Sample_counter=rhiztom2--1||rhiztom3--2:Type_counter=GTDB--1||capture--3:besthit_avg=99.0:besthit_max=100.0:besthit_min=97.0:besthit_std=1.7320508075688772:besthit_sum=297.0:bitscore_avg=215.0:bitscore_max=241.0:bitscore_min=172.0:bitscore_std=37.5099986670221:bitscore_sum=645.0:capture_class_counter=c__Alphaproteobacteria--3:capture_domain_counter=d__Bacteria--3:capture_family_counter=f__Rhizobiaceae--3:capture_genus_counter=g__Rhizobium--3:capture_order_counter=o__Rhizobiales--3:capture_phylum_counter=p__Proteobacteria--3:capture_species_counter=s__Rhizobium sp900471515--3:evalue_avg=2.0599999999999997e-56:evalue_max=6.18e-56:evalue_min=2.81e-82:evalue_std=3.568024663591887e-56:evalue_sum=6.18e-56:gapopen_avg=0.0:gapopen_max=0.0:gapopen_min=0.0:gapopen_std=0.0:gapopen_sum=0.0:gtdb_class_counter=c__Alphaproteobacteria--1:gtdb_domain_counter=d__Bacteria--1:gtdb_family_counter=f__Rhizobiaceae--1:gtdb_genus_counter=g__Rhizobium--1:gtdb_order_counter=o__Rhizobiales--1:gtdb_phylum_counter=p__Proteobacteria--1:gtdb_species_counter=s__Rhizobium sp900471515--1:heptad_counter=MCP-36H--4:lbd_counter=:lca_tree=s__Rhizobium sp900471515:length_avg=122.66666666666667:length_max=136.0:length_min=100.0:length_std=19.73153144926499:length_sum=368.0:mismatch_avg=1.0:mismatch_max=3.0:mismatch_min=0.0:mismatch_std=1.7320508075688772:mismatch_sum=3.0:name=N570896:qcovhsp_avg=98.16666666666667:qcovhsp_max=100.0:qcovhsp_min=95.2:qcovhsp_std=2.5929391302792517:qcovhsp_sum=294.5:qend_avg=123.33333333333333:qend_max=137.0:qend_min=101.0:qend_std=19.5021366350801:qend_sum=370.0:qstart_avg=1.6666666666666667:qstart_max=2.0:qstart_min=1.0:qstart_std=0.5773502691896257:qstart_sum=5.0:ref_name_counter=GB_GCA_900471515.1_protein.faa_UCFC01000009.1_30@PF00015_full_PFAM.493.679--2||RS_GCF_014193255.1_protein.faa_NZ_JACHZB010000002.1_855@PF00015_full_PFAM.495.679--1:scovhsp_avg=66.13333333333333:scovhsp_max=73.1:scovhsp_min=54.3:scovhsp_std=10.3016179958943:scovhsp_sum=198.39999999999998:send_avg=138.33333333333334:send_max=162.0:send_min=113.0:send_std=24.542480178933285:send_sum=415.0:sstart_avg=16.666666666666668:sstart_max=27.0:sstart_min=9.0:sstart_std=9.29157324317757:sstart_sum=50.0],RS_GCF_014193255.1_protein.faa_NZ_JACHZB010000002.1_855@PF00015_full_PFAM.495.679:0.00820088[&&NHX:Type=GTDB:gtdb_class=c__Alphaproteobacteria:gtdb_domain=d__Bacteria:gtdb_family=f__Rhizobiaceae:gtdb_genus=g__Rhizobium:gtdb_order=o__Rhizobiales:gtdb_phylum=p__Proteobacteria:gtdb_species=s__Rhizobium sp014193255:heptad=MCP-36H:species=d__Bacteria_p__Proteobacteria_c__Alphaproteobacteria_o__Rhizobiales_f__Rhizobiaceae_g__Rhizobium_s__Rhizobium sp014193255])0.751:0.00399489[&&NHX:Sample_counter=rhiztom2--1||rhiztom3--2:Type_counter=GTDB--2||capture--3:besthit_avg=99.0:besthit_max=100.0:besthit_min=97.0:besthit_std=1.7320508075688772:besthit_sum=297.0:bitscore_avg=215.0:bitscore_max=241.0:bitscore_min=172.0:bitscore_std=37.5099986670221:bitscore_sum=645.0:capture_class_counter=c__Alphaproteobacteria--3:capture_domain_counter=d__Bacteria--3:capture_family_counter=f__Rhizobiaceae--3:capture_genus_counter=g__Rhizobium--3:capture_order_counter=o__Rhizobiales--3:capture_phylum_counter=p__Proteobacteria--3:capture_species_counter=s__Rhizobium sp900471515--3:evalue_avg=2.0599999999999997e-56:evalue_max=6.18e-56:evalue_min=2.81e-82:evalue_std=3.568024663591887e-56:evalue_sum=6.18e-56:gapopen_avg=0.0:gapopen_max=0.0:gapopen_min=0.0:gapopen_std=0.0:gapopen_sum=0.0:gtdb_class_counter=c__Alphaproteobacteria--2:gtdb_domain_counter=d__Bacteria--2:gtdb_family_counter=f__Rhizobiaceae--2:gtdb_genus_counter=g__Rhizobium--2:gtdb_order_counter=o__Rhizobiales--2:gtdb_phylum_counter=p__Proteobacteria--2:gtdb_species_counter=s__Rhizobium sp014193255--1||s__Rhizobium sp900471515--1:heptad_counter=MCP-36H--5:lbd_counter=:lca_tree=g__Rhizobium:length_avg=122.66666666666667:length_max=136.0:length_min=100.0:length_std=19.73153144926499:length_sum=368.0:mismatch_avg=1.0:mismatch_max=3.0:mismatch_min=0.0:mismatch_std=1.7320508075688772:mismatch_sum=3.0:name=N570898:qcovhsp_avg=98.16666666666667:qcovhsp_max=100.0:qcovhsp_min=95.2:qcovhsp_std=2.5929391302792517:qcovhsp_sum=294.5:qend_avg=123.33333333333333:qend_max=137.0:qend_min=101.0:qend_std=19.5021366350801:qend_sum=370.0:qstart_avg=1.6666666666666667:qstart_max=2.0:qstart_min=1.0:qstart_std=0.5773502691896257:qstart_sum=5.0:ref_name_counter=GB_GCA_900471515.1_protein.faa_UCFC01000009.1_30@PF00015_full_PFAM.493.679--2||RS_GCF_014193255.1_protein.faa_NZ_JACHZB010000002.1_855@PF00015_full_PFAM.495.679--1:scovhsp_avg=66.13333333333333:scovhsp_max=73.1:scovhsp_min=54.3:scovhsp_std=10.3016179958943:scovhsp_sum=198.39999999999998:send_avg=138.33333333333334:send_max=162.0:send_min=113.0:send_std=24.542480178933285:send_sum=415.0:sstart_avg=16.666666666666668:sstart_max=27.0:sstart_min=9.0:sstart_std=9.29157324317757:sstart_sum=50.0],RS_GCF_014873945.1_protein.faa_NZ_JADBEC010000002.1_345@PF00015_full_PFAM.492.692:5e-09[&&NHX:Type=GTDB:gtdb_class=c__Alphaproteobacteria:gtdb_domain=d__Bacteria:gtdb_family=f__Rhizobiaceae:gtdb_genus=g__Rhizobium:gtdb_order=o__Rhizobiales:gtdb_phylum=p__Proteobacteria:gtdb_species=s__Rhizobium viscosum:heptad=MCP-36H:species=d__Bacteria_p__Proteobacteria_c__Alphaproteobacteria_o__Rhizobiales_f__Rhizobiaceae_g__Rhizobium_s__Rhizobium viscosum])0:5e-09[&&NHX:Sample_counter=rhiztom2--1||rhiztom3--2:Type_counter=GTDB--3||capture--3:besthit_avg=99.0:besthit_max=100.0:besthit_min=97.0:besthit_std=1.7320508075688772:besthit_sum=297.0:bitscore_avg=215.0:bitscore_max=241.0:bitscore_min=172.0:bitscore_std=37.5099986670221:bitscore_sum=645.0:capture_class_counter=c__Alphaproteobacteria--3:capture_domain_counter=d__Bacteria--3:capture_family_counter=f__Rhizobiaceae--3:capture_genus_counter=g__Rhizobium--3:capture_order_counter=o__Rhizobiales--3:capture_phylum_counter=p__Proteobacteria--3:capture_species_counter=s__Rhizobium sp900471515--3:evalue_avg=2.0599999999999997e-56:evalue_max=6.18e-56:evalue_min=2.81e-82:evalue_std=3.568024663591887e-56:evalue_sum=6.18e-56:gapopen_avg=0.0:gapopen_max=0.0:gapopen_min=0.0:gapopen_std=0.0:gapopen_sum=0.0:gtdb_class_counter=c__Alphaproteobacteria--3:gtdb_domain_counter=d__Bacteria--3:gtdb_family_counter=f__Rhizobiaceae--3:gtdb_genus_counter=g__Rhizobium--3:gtdb_order_counter=o__Rhizobiales--3:gtdb_phylum_counter=p__Proteobacteria--3:gtdb_species_counter=s__Rhizobium sp014193255--1||s__Rhizobium sp900471515--1||s__Rhizobium viscosum--1:heptad_counter=MCP-36H--6:lbd_counter=:lca_tree=g__Rhizobium:length_avg=122.66666666666667:length_max=136.0:length_min=100.0:length_std=19.73153144926499:length_sum=368.0:mismatch_avg=1.0:mismatch_max=3.0:mismatch_min=0.0:mismatch_std=1.7320508075688772:mismatch_sum=3.0:name=N570900:qcovhsp_avg=98.16666666666667:qcovhsp_max=100.0:qcovhsp_min=95.2:qcovhsp_std=2.5929391302792517:qcovhsp_sum=294.5:qend_avg=123.33333333333333:qend_max=137.0:qend_min=101.0:qend_std=19.5021366350801:qend_sum=370.0:qstart_avg=1.6666666666666667:qstart_max=2.0:qstart_min=1.0:qstart_std=0.5773502691896257:qstart_sum=5.0:ref_name_counter=GB_GCA_900471515.1_protein.faa_UCFC01000009.1_30@PF00015_full_PFAM.493.679--2||RS_GCF_014193255.1_protein.faa_NZ_JACHZB010000002.1_855@PF00015_full_PFAM.495.679--1:scovhsp_avg=66.13333333333333:scovhsp_max=73.1:scovhsp_min=54.3:scovhsp_std=10.3016179958943:scovhsp_sum=198.39999999999998:send_avg=138.33333333333334:send_max=162.0:send_min=113.0:send_std=24.542480178933285:send_sum=415.0:sstart_avg=16.666666666666668:sstart_max=27.0:sstart_min=9.0:sstart_std=9.29157324317757:sstart_sum=50.0],GB_GCA_900466475.1_protein.faa_UBMI01000017.1_38@PF00015_full_PFAM.493.679:5e-09[&&NHX:Type=GTDB:gtdb_class=c__Alphaproteobacteria:gtdb_domain=d__Bacteria:gtdb_family=f__Rhizobiaceae:gtdb_genus=g__Rhizobium:gtdb_order=o__Rhizobiales:gtdb_phylum=p__Proteobacteria:gtdb_species=s__Rhizobium sp900466475:heptad=MCP-36H:species=d__Bacteria_p__Proteobacteria_c__Alphaproteobacteria_o__Rhizobiales_f__Rhizobiaceae_g__Rhizobium_s__Rhizobium sp900466475])0.999:0.117511[&&NHX:Sample_counter=rhiztom2--1||rhiztom3--2:Type_counter=GTDB--4||capture--3:besthit_avg=99.0:besthit_max=100.0:besthit_min=97.0:besthit_std=1.7320508075688772:besthit_sum=297.0:bitscore_avg=215.0:bitscore_max=241.0:bitscore_min=172.0:bitscore_std=37.5099986670221:bitscore_sum=645.0:capture_class_counter=c__Alphaproteobacteria--3:capture_domain_counter=d__Bacteria--3:capture_family_counter=f__Rhizobiaceae--3:capture_genus_counter=g__Rhizobium--3:capture_order_counter=o__Rhizobiales--3:capture_phylum_counter=p__Proteobacteria--3:capture_species_counter=s__Rhizobium sp900471515--3:evalue_avg=2.0599999999999997e-56:evalue_max=6.18e-56:evalue_min=2.81e-82:evalue_std=3.568024663591887e-56:evalue_sum=6.18e-56:gapopen_avg=0.0:gapopen_max=0.0:gapopen_min=0.0:gapopen_std=0.0:gapopen_sum=0.0:gtdb_class_counter=c__Alphaproteobacteria--4:gtdb_domain_counter=d__Bacteria--4:gtdb_family_counter=f__Rhizobiaceae--4:gtdb_genus_counter=g__Rhizobium--4:gtdb_order_counter=o__Rhizobiales--4:gtdb_phylum_counter=p__Proteobacteria--4:gtdb_species_counter=s__Rhizobium sp014193255--1||s__Rhizobium sp900466475--1||s__Rhizobium sp900471515--1||s__Rhizobium viscosum--1:heptad_counter=MCP-36H--7:lbd_counter=:lca_tree=g__Rhizobium:length_avg=122.66666666666667:length_max=136.0:length_min=100.0:length_std=19.73153144926499:length_sum=368.0:mismatch_avg=1.0:mismatch_max=3.0:mismatch_min=0.0:mismatch_std=1.7320508075688772:mismatch_sum=3.0:name=N570902:qcovhsp_avg=98.16666666666667:qcovhsp_max=100.0:qcovhsp_min=95.2:qcovhsp_std=2.5929391302792517:qcovhsp_sum=294.5:qend_avg=123.33333333333333:qend_max=137.0:qend_min=101.0:qend_std=19.5021366350801:qend_sum=370.0:qstart_avg=1.6666666666666667:qstart_max=2.0:qstart_min=1.0:qstart_std=0.5773502691896257:qstart_sum=5.0:ref_name_counter=GB_GCA_900471515.1_protein.faa_UCFC01000009.1_30@PF00015_full_PFAM.493.679--2||RS_GCF_014193255.1_protein.faa_NZ_JACHZB010000002.1_855@PF00015_full_PFAM.495.679--1:scovhsp_avg=66.13333333333333:scovhsp_max=73.1:scovhsp_min=54.3:scovhsp_std=10.3016179958943:scovhsp_sum=198.39999999999998:send_avg=138.33333333333334:send_max=162.0:send_min=113.0:send_std=24.542480178933285:send_sum=415.0:sstart_avg=16.666666666666668:sstart_max=27.0:sstart_min=9.0:sstart_std=9.29157324317757:sstart_sum=50.0],(((((GB_GCA_900465675.1_protein.faa_UBJR01000008.1_22@PF00015_full_PFAM.405.607:0.00909682[&&NHX:Type=GTDB:gtdb_class=c__Alphaproteobacteria:gtdb_domain=d__Bacteria:gtdb_family=f__Rhizobiaceae:gtdb_genus=g__Rhizobium:gtdb_order=o__Rhizobiales:gtdb_phylum=p__Proteobacteria:gtdb_species=s__Rhizobium sp900465675:heptad=MCP-36H:species=d__Bacteria_p__Proteobacteria_c__Alphaproteobacteria_o__Rhizobiales_f__Rhizobiaceae_g__Rhizobium_s__Rhizobium sp900465675],RS_GCF_016864575.1_protein.faa_NZ_CP044125.1_1077@PF00015_full_PFAM.402.585:0.0103528[&&NHX:Type=GTDB:gtdb_class=c__Alphaproteobacteria:gtdb_domain=d__Bacteria:gtdb_family=f__Rhizobiaceae:gtdb_genus=g__Rhizobium:gtdb_order=o__Rhizobiales:gtdb_phylum=p__Proteobacteria:gtdb_species=s__Rhizobium sp900468685:heptad=MCP-36H:species=d__Bacteria_p__Proteobacteria_c__Alphaproteobacteria_o__Rhizobiales_f__Rhizobiaceae_g__Rhizobium_s__Rhizobium sp900468685])0.945:0.0305056[&&NHX:Sample_counter=:Type_counter=GTDB--2:capture_class_counter=:capture_domain_counter=:capture_family_counter=:capture_genus_counter=:capture_order_counter=:capture_phylum_counter=:capture_species_counter=:evoltype=D:gtdb_class_counter=c__Alphaproteobacteria--2:gtdb_domain_counter=d__Bacteria--2:gtdb_family_counter=f__Rhizobiaceae--2:gtdb_genus_counter=g__Rhizobium--2:gtdb_order_counter=o__Rhizobiales--2:gtdb_phylum_counter=p__Proteobacteria--2:gtdb_species_counter=s__Rhizobium sp900465675--1||s__Rhizobium sp900468685--1:heptad_counter=MCP-36H--2:lbd_counter=:lca=d__Bacteria:lca_tree=g__Rhizobium:name=N570905:ref_name_counter=],(RS_GCF_900169785.1_protein.faa_NZ_FWER01000012.1_138@PF00015_full_PFAM.293.474:0.0153236[&&NHX:Type=GTDB:gtdb_class=c__Alphaproteobacteria:gtdb_domain=d__Bacteria:gtdb_family=f__Rhizobiaceae:gtdb_genus=g__Rhizobium:gtdb_order=o__Rhizobiales:gtdb_phylum=p__Proteobacteria:gtdb_species=s__Rhizobium sullae:heptad=MCP-36H:species=d__Bacteria_p__Proteobacteria_c__Alphaproteobacteria_o__Rhizobiales_f__Rhizobiaceae_g__Rhizobium_s__Rhizobium sullae],(RS_GCF_000816845.1_protein.faa_NZ_CP006877.1_954@PF00015_full_PFAM.405.579:5e-09[&&NHX:Type=GTDB:gtdb_class=c__Alphaproteobacteria:gtdb_domain=d__Bacteria:gtdb_family=f__Rhizobiaceae:gtdb_genus=g__Rhizobium:gtdb_order=o__Rhizobiales:gtdb_phylum=p__Proteobacteria:gtdb_species=s__Rhizobium gallicum:heptad=MCP-36H:species=d__Bacteria_p__Proteobacteria_c__Alphaproteobacteria_o__Rhizobiales_f__Rhizobiaceae_g__Rhizobium_s__Rhizobium gallicum],(((RS_GCF_015353075.1_protein.faa_NZ_CP064187.1_607@PF00015_full_PFAM.405.580:0[&&NHX:Type=GTDB:gtdb_class=c__Alphaproteobacteria:gtdb_domain=d__Bacteria:gtdb_family=f__Rhizobiaceae:gtdb_genus=g__Rhizobium:gtdb_order=o__Rhizobiales:gtdb_phylum=p__Proteobacteria:gtdb_species=s__Rhizobium yanglingense:heptad=MCP-36H:species=d__Bacteria_p__Proteobacteria_c__Alphaproteobacteria_o__Rhizobiales_f__Rhizobiaceae_g__Rhizobium_s__Rhizobium yanglingense],RS_GCF_900099775.1_protein.faa_NZ_FMTM01000001.1_564@PF00015_full_PFAM.405.580:0[&&NHX:Type=GTDB:gtdb_class=c__Alphaproteobacteria:gtdb_domain=d__Bacteria:gtdb_family=f__Rhizobiaceae:gtdb_genus=g__Rhizobium:gtdb_order=o__Rhizobiales:gtdb_phylum=p__Proteobacteria:gtdb_species=s__Rhizobium loessense:heptad=MCP-36H:species=d__Bacteria_p__Proteobacteria_c__Alphaproteobacteria_o__Rhizobiales_f__Rhizobiaceae_g__Rhizobium_s__Rhizobium loessense]):5e-09[&&NHX:Sample_counter=:Type_counter=GTDB--2:capture_class_counter=:capture_domain_counter=:capture_family_counter=:capture_genus_counter=:capture_order_counter=:capture_phylum_counter=:capture_species_counter=:evoltype=D:gtdb_class_counter=c__Alphaproteobacteria--2:gtdb_domain_counter=d__Bacteria--2:gtdb_family_counter=f__Rhizobiaceae--2:gtdb_genus_counter=g__Rhizobium--2:gtdb_order_counter=o__Rhizobiales--2:gtdb_phylum_counter=p__Proteobacteria--2:gtdb_species_counter=s__Rhizobium loessense--1||s__Rhizobium yanglingense--1:heptad_counter=MCP-36H--2:lbd_counter=:lca=d__Bacteria:lca_tree=g__Rhizobium:name=N570910:ref_name_counter=],(236c1e6e-1c0c-57a0-89fa-4e0db1444a25_5@MCPsignal.79.232:0.00501763[&&NHX:Sample=rhizpot2:Type=capture:besthit=79.6:bitscore=214.0:capture_class=c__Alphaproteobacteria:capture_domain=d__Bacteria:capture_family=f__Rhizobiaceae:capture_genus=g__Rhizobium:capture_order=o__Rhizobiales:capture_phylum=p__Proteobacteria:capture_species=s__Rhizobium gallicum:evalue=9.52e-72:gapopen=0.0:heptad=MCP-36H:length=152.0:mismatch=31.0:qcovhsp=99.3:qend=153.0:qstart=2.0:ref_name=RS_GCF_002944315.1_protein.faa_NZ_CP024311.1_879@PF00015_full_PFAM.406.585:scovhsp=84.9:send=152.0:sstart=1.0],8a40ffde-3d6a-5a6f-bc85-ab8afd53f1e8_3@MCPsignal.132.226:5e-09[&&NHX:Sample=rhizpot3:Type=capture:besthit=75.5:bitscore=126.0:capture_class=c__Alphaproteobacteria:capture_domain=d__Bacteria:capture_family=f__Sphingomonadaceae:capture_genus=g__Sphingomonas_B:capture_order=o__Sphingomonadales:capture_phylum=p__Proteobacteria:capture_species=s__Sphingomonas_B sp013044515:evalue=6.33e-38:gapopen=0.0:heptad=MCP-36H:length=94.0:mismatch=23.0:qcovhsp=100.0:qend=94.0:qstart=1.0:ref_name=RS_GCF_004362445.1_protein.faa_NZ_SNXH01000011.1_2472@PF00015_full_PFAM.409.580:scovhsp=55.0:send=149.0:sstart=56.0])0.753:5e-09[&&NHX:Sample_counter=rhizpot2--1||rhizpot3--1:Type_counter=capture--2:besthit_avg=77.55:besthit_max=79.6:besthit_min=75.5:besthit_std=2.899137802864841:besthit_sum=155.1:bitscore_avg=170.0:bitscore_max=214.0:bitscore_min=126.0:bitscore_std=62.22539674441618:bitscore_sum=340.0:capture_class_counter=c__Alphaproteobacteria--2:capture_domain_counter=d__Bacteria--2:capture_family_counter=f__Rhizobiaceae--1||f__Sphingomonadaceae--1:capture_genus_counter=g__Rhizobium--1||g__Sphingomonas_B--1:capture_order_counter=o__Rhizobiales--1||o__Sphingomonadales--1:capture_phylum_counter=p__Proteobacteria--2:capture_species_counter=s__Rhizobium gallicum--1||s__Sphingomonas_B sp013044515--1:evalue_avg=3.165e-38:evalue_max=6.33e-38:evalue_min=9.52e-72:evalue_std=4.475985924910846e-38:evalue_sum=6.33e-38:gapopen_avg=0.0:gapopen_max=0.0:gapopen_min=0.0:gapopen_std=0.0:gapopen_sum=0.0:gtdb_class_counter=:gtdb_domain_counter=:gtdb_family_counter=:gtdb_genus_counter=:gtdb_order_counter=:gtdb_phylum_counter=:gtdb_species_counter=:heptad_counter=MCP-36H--2:lbd_counter=:length_avg=123.0:length_max=152.0:length_min=94.0:length_std=41.012193308819754:length_sum=246.0:mismatch_avg=27.0:mismatch_max=31.0:mismatch_min=23.0:mismatch_std=5.656854249492381:mismatch_sum=54.0:name=N570913:qcovhsp_avg=99.65:qcovhsp_max=100.0:qcovhsp_min=99.3:qcovhsp_std=0.4949747468305853:qcovhsp_sum=199.3:qend_avg=123.5:qend_max=153.0:qend_min=94.0:qend_std=41.71930009000631:qend_sum=247.0:qstart_avg=1.5:qstart_max=2.0:qstart_min=1.0:qstart_std=0.7071067811865476:qstart_sum=3.0:ref_name_counter=RS_GCF_002944315.1_protein.faa_NZ_CP024311.1_879@PF00015_full_PFAM.406.585--1||RS_GCF_004362445.1_protein.faa_NZ_SNXH01000011.1_2472@PF00015_full_PFAM.409.580--1:scovhsp_avg=69.95:scovhsp_max=84.9:scovhsp_min=55.0:scovhsp_std=21.142492757477775:scovhsp_sum=139.9:send_avg=150.5:send_max=152.0:send_min=149.0:send_std=2.1213203435596424:send_sum=301.0:sstart_avg=28.5:sstart_max=56.0:sstart_min=1.0:sstart_std=38.890872965260115:sstart_sum=57.0])0:5e-09[&&NHX:Sample_counter=rhizpot2--1||rhizpot3--1:Type_counter=GTDB--2||capture--2:besthit_avg=77.55:besthit_max=79.6:besthit_min=75.5:besthit_std=2.899137802864841:besthit_sum=155.1:bitscore_avg=170.0:bitscore_max=214.0:bitscore_min=126.0:bitscore_std=62.22539674441618:bitscore_sum=340.0:capture_class_counter=c__Alphaproteobacteria--2:capture_domain_counter=d__Bacteria--2:capture_family_counter=f__Rhizobiaceae--1||f__Sphingomonadaceae--1:capture_genus_counter=g__Rhizobium--1||g__Sphingomonas_B--1:capture_order_counter=o__Rhizobiales--1||o__Sphingomonadales--1:capture_phylum_counter=p__Proteobacteria--2:capture_species_counter=s__Rhizobium gallicum--1||s__Sphingomonas_B sp013044515--1:evalue_avg=3.165e-38:evalue_max=6.33e-38:evalue_min=9.52e-72:evalue_std=4.475985924910846e-38:evalue_sum=6.33e-38:gapopen_avg=0.0:gapopen_max=0.0:gapopen_min=0.0:gapopen_std=0.0:gapopen_sum=0.0:gtdb_class_counter=c__Alphaproteobacteria--2:gtdb_domain_counter=d__Bacteria--2:gtdb_family_counter=f__Rhizobiaceae--2:gtdb_genus_counter=g__Rhizobium--2:gtdb_order_counter=o__Rhizobiales--2:gtdb_phylum_counter=p__Proteobacteria--2:gtdb_species_counter=s__Rhizobium loessense--1||s__Rhizobium yanglingense--1:heptad_counter=MCP-36H--4:lbd_counter=:lca_tree=g__Rhizobium:length_avg=123.0:length_max=152.0:length_min=94.0:length_std=41.012193308819754:length_sum=246.0:mismatch_avg=27.0:mismatch_max=31.0:mismatch_min=23.0:mismatch_std=5.656854249492381:mismatch_sum=54.0:name=N570914:qcovhsp_avg=99.65:qcovhsp_max=100.0:qcovhsp_min=99.3:qcovhsp_std=0.4949747468305853:qcovhsp_sum=199.3:qend_avg=123.5:qend_max=153.0:qend_min=94.0:qend_std=41.71930009000631:qend_sum=247.0:qstart_avg=1.5:qstart_max=2.0:qstart_min=1.0:qstart_std=0.7071067811865476:qstart_sum=3.0:ref_name_counter=RS_GCF_002944315.1_protein.faa_NZ_CP024311.1_879@PF00015_full_PFAM.406.585--1||RS_GCF_004362445.1_protein.faa_NZ_SNXH01000011.1_2472@PF00015_full_PFAM.409.580--1:scovhsp_avg=69.95:scovhsp_max=84.9:scovhsp_min=55.0:scovhsp_std=21.142492757477775:scovhsp_sum=139.9:send_avg=150.5:send_max=152.0:send_min=149.0:send_std=2.1213203435596424:send_sum=301.0:sstart_avg=28.5:sstart_max=56.0:sstart_min=1.0:sstart_std=38.890872965260115:sstart_sum=57.0],(RS_GCF_000419765.1_protein.faa_NZ_ATTQ01000010.1_195@PF00015_full_PFAM.408.580:5e-09[&&NHX:Type=GTDB:gtdb_class=c__Alphaproteobacteria:gtdb_domain=d__Bacteria:gtdb_family=f__Rhizobiaceae:gtdb_genus=g__Rhizobium:gtdb_order=o__Rhizobiales:gtdb_phylum=p__Proteobacteria:gtdb_species=s__Rhizobium mongolense:heptad=MCP-36H:species=d__Bacteria_p__Proteobacteria_c__Alphaproteobacteria_o__Rhizobiales_f__Rhizobiaceae_g__Rhizobium_s__Rhizobium mongolense],RS_GCF_001908375.1_protein.faa_NZ_CP017241.1_944@PF00015_full_PFAM.403.583:0.00492046[&&NHX:Type=GTDB:gtdb_class=c__Alphaproteobacteria:gtdb_domain=d__Bacteria:gtdb_family=f__Rhizobiaceae:gtdb_genus=g__Rhizobium:gtdb_order=o__Rhizobiales:gtdb_phylum=p__Proteobacteria:gtdb_species=s__Rhizobium etli_B:heptad=MCP-36H:species=d__Bacteria_p__Proteobacteria_c__Alphaproteobacteria_o__Rhizobiales_f__Rhizobiaceae_g__Rhizobium_s__Rhizobium etli_B])0:5e-09[&&NHX:Sample_counter=:Type_counter=GTDB--2:capture_class_counter=:capture_domain_counter=:capture_family_counter=:capture_genus_counter=:capture_order_counter=:capture_phylum_counter=:capture_species_counter=:evoltype=D:gtdb_class_counter=c__Alphaproteobacteria--2:gtdb_domain_counter=d__Bacteria--2:gtdb_family_counter=f__Rhizobiaceae--2:gtdb_genus_counter=g__Rhizobium--2:gtdb_order_counter=o__Rhizobiales--2:gtdb_phylum_counter=p__Proteobacteria--2:gtdb_species_counter=s__Rhizobium etli_B--1||s__Rhizobium mongolense--1:heptad_counter=MCP-36H--2:lbd_counter=:lca=d__Bacteria:lca_tree=g__Rhizobium:name=N570917:ref_name_counter=])0:5e-09[&&NHX:Sample_counter=rhizpot2--1||rhizpot3--1:Type_counter=GTDB--4||capture--2:besthit_avg=77.55:besthit_max=79.6:besthit_min=75.5:besthit_std=2.899137802864841:besthit_sum=155.1:bitscore_avg=170.0:bitscore_max=214.0:bitscore_min=126.0:bitscore_std=62.22539674441618:bitscore_sum=340.0:capture_class_counter=c__Alphaproteobacteria--2:capture_domain_counter=d__Bacteria--2:capture_family_counter=f__Rhizobiaceae--1||f__Sphingomonadaceae--1:capture_genus_counter=g__Rhizobium--1||g__Sphingomonas_B--1:capture_order_counter=o__Rhizobiales--1||o__Sphingomonadales--1:capture_phylum_counter=p__Proteobacteria--2:capture_species_counter=s__Rhizobium gallicum--1||s__Sphingomonas_B sp013044515--1:evalue_avg=3.165e-38:evalue_max=6.33e-38:evalue_min=9.52e-72:evalue_std=4.475985924910846e-38:evalue_sum=6.33e-38:gapopen_avg=0.0:gapopen_max=0.0:gapopen_min=0.0:gapopen_std=0.0:gapopen_sum=0.0:gtdb_class_counter=c__Alphaproteobacteria--4:gtdb_domain_counter=d__Bacteria--4:gtdb_family_counter=f__Rhizobiaceae--4:gtdb_genus_counter=g__Rhizobium--4:gtdb_order_counter=o__Rhizobiales--4:gtdb_phylum_counter=p__Proteobacteria--4:gtdb_species_counter=s__Rhizobium etli_B--1||s__Rhizobium loessense--1||s__Rhizobium mongolense--1||s__Rhizobium yanglingense--1:heptad_counter=MCP-36H--6:lbd_counter=:lca_tree=g__Rhizobium:length_avg=123.0:length_max=152.0:length_min=94.0:length_std=41.012193308819754:length_sum=246.0:mismatch_avg=27.0:mismatch_max=31.0:mismatch_min=23.0:mismatch_std=5.656854249492381:mismatch_sum=54.0:name=N570918:qcovhsp_avg=99.65:qcovhsp_max=100.0:qcovhsp_min=99.3:qcovhsp_std=0.4949747468305853:qcovhsp_sum=199.3:qend_avg=123.5:qend_max=153.0:qend_min=94.0:qend_std=41.71930009000631:qend_sum=247.0:qstart_avg=1.5:qstart_max=2.0:qstart_min=1.0:qstart_std=0.7071067811865476:qstart_sum=3.0:ref_name_counter=RS_GCF_002944315.1_protein.faa_NZ_CP024311.1_879@PF00015_full_PFAM.406.585--1||RS_GCF_004362445.1_protein.faa_NZ_SNXH01000011.1_2472@PF00015_full_PFAM.409.580--1:scovhsp_avg=69.95:scovhsp_max=84.9:scovhsp_min=55.0:scovhsp_std=21.142492757477775:scovhsp_sum=139.9:send_avg=150.5:send_max=152.0:send_min=149.0:send_std=2.1213203435596424:send_sum=301.0:sstart_avg=28.5:sstart_max=56.0:sstart_min=1.0:sstart_std=38.890872965260115:sstart_sum=57.0])0.916:0.0156904[&&NHX:Sample_counter=rhizpot2--1||rhizpot3--1:Type_counter=GTDB--5||capture--2:besthit_avg=77.55:besthit_max=79.6:besthit_min=75.5:besthit_std=2.899137802864841:besthit_sum=155.1:bitscore_avg=170.0:bitscore_max=214.0:bitscore_min=126.0:bitscore_std=62.22539674441618:bitscore_sum=340.0:capture_class_counter=c__Alphaproteobacteria--2:capture_domain_counter=d__Bacteria--2:capture_family_counter=f__Rhizobiaceae--1||f__Sphingomonadaceae--1:capture_genus_counter=g__Rhizobium--1||g__Sphingomonas_B--1:capture_order_counter=o__Rhizobiales--1||o__Sphingomonadales--1:capture_phylum_counter=p__Proteobacteria--2:capture_species_counter=s__Rhizobium gallicum--1||s__Sphingomonas_B sp013044515--1:evalue_avg=3.165e-38:evalue_max=6.33e-38:evalue_min=9.52e-72:evalue_std=4.475985924910846e-38:evalue_sum=6.33e-38:gapopen_avg=0.0:gapopen_max=0.0:gapopen_min=0.0:gapopen_std=0.0:gapopen_sum=0.0:gtdb_class_counter=c__Alphaproteobacteria--5:gtdb_domain_counter=d__Bacteria--5:gtdb_family_counter=f__Rhizobiaceae--5:gtdb_genus_counter=g__Rhizobium--5:gtdb_order_counter=o__Rhizobiales--5:gtdb_phylum_counter=p__Proteobacteria--5:gtdb_species_counter=s__Rhizobium etli_B--1||s__Rhizobium gallicum--1||s__Rhizobium loessense--1||s__Rhizobium mongolense--1||s__Rhizobium yanglingense--1:heptad_counter=MCP-36H--7:lbd_counter=:lca_tree=g__Rhizobium:length_avg=123.0:length_max=152.0:length_min=94.0:length_std=41.012193308819754:length_sum=246.0:mismatch_avg=27.0:mismatch_max=31.0:mismatch_min=23.0:mismatch_std=5.656854249492381:mismatch_sum=54.0:name=N570919:qcovhsp_avg=99.65:qcovhsp_max=100.0:qcovhsp_min=99.3:qcovhsp_std=0.4949747468305853:qcovhsp_sum=199.3:qend_avg=123.5:qend_max=153.0:qend_min=94.0:qend_std=41.71930009000631:qend_sum=247.0:qstart_avg=1.5:qstart_max=2.0:qstart_min=1.0:qstart_std=0.7071067811865476:qstart_sum=3.0:ref_name_counter=RS_GCF_002944315.1_protein.faa_NZ_CP024311.1_879@PF00015_full_PFAM.406.585--1||RS_GCF_004362445.1_protein.faa_NZ_SNXH01000011.1_2472@PF00015_full_PFAM.409.580--1:scovhsp_avg=69.95:scovhsp_max=84.9:scovhsp_min=55.0:scovhsp_std=21.142492757477775:scovhsp_sum=139.9:send_avg=150.5:send_max=152.0:send_min=149.0:send_std=2.1213203435596424:send_sum=301.0:sstart_avg=28.5:sstart_max=56.0:sstart_min=1.0:sstart_std=38.890872965260115:sstart_sum=57.0])0.938:0.02186[&&NHX:Sample_counter=rhizpot2--1||rhizpot3--1:Type_counter=GTDB--6||capture--2:besthit_avg=77.55:besthit_max=79.6:besthit_min=75.5:besthit_std=2.899137802864841:besthit_sum=155.1:bitscore_avg=170.0:bitscore_max=214.0:bitscore_min=126.0:bitscore_std=62.22539674441618:bitscore_sum=340.0:capture_class_counter=c__Alphaproteobacteria--2:capture_domain_counter=d__Bacteria--2:capture_family_counter=f__Rhizobiaceae--1||f__Sphingomonadaceae--1:capture_genus_counter=g__Rhizobium--1||g__Sphingomonas_B--1:capture_order_counter=o__Rhizobiales--1||o__Sphingomonadales--1:capture_phylum_counter=p__Proteobacteria--2:capture_species_counter=s__Rhizobium gallicum--1||s__Sphingomonas_B sp013044515--1:evalue_avg=3.165e-38:evalue_max=6.33e-38:evalue_min=9.52e-72:evalue_std=4.475985924910846e-38:evalue_sum=6.33e-38:gapopen_avg=0.0:gapopen_max=0.0:gapopen_min=0.0:gapopen_std=0.0:gapopen_sum=0.0:gtdb_class_counter=c__Alphaproteobacteria--6:gtdb_domain_counter=d__Bacteria--6:gtdb_family_counter=f__Rhizobiaceae--6:gtdb_genus_counter=g__Rhizobium--6:gtdb_order_counter=o__Rhizobiales--6:gtdb_phylum_counter=p__Proteobacteria--6:gtdb_species_counter=s__Rhizobium etli_B--1||s__Rhizobium gallicum--1||s__Rhizobium loessense--1||s__Rhizobium mongolense--1||s__Rhizobium sullae--1||s__Rhizobium yanglingense--1:heptad_counter=MCP-36H--8:lbd_counter=:lca_tree=g__Rhizobium:length_avg=123.0:length_max=152.0:length_min=94.0:length_std=41.012193308819754:length_sum=246.0:mismatch_avg=27.0:mismatch_max=31.0:mismatch_min=23.0:mismatch_std=5.656854249492381:mismatch_sum=54.0:name=N570920:qcovhsp_avg=99.65:qcovhsp_max=100.0:qcovhsp_min=99.3:qcovhsp_std=0.4949747468305853:qcovhsp_sum=199.3:qend_avg=123.5:qend_max=153.0:qend_min=94.0:qend_std=41.71930009000631:qend_sum=247.0:qstart_avg=1.5:qstart_max=2.0:qstart_min=1.0:qstart_std=0.7071067811865476:qstart_sum=3.0:ref_name_counter=RS_GCF_002944315.1_protein.faa_NZ_CP024311.1_879@PF00015_full_PFAM.406.585--1||RS_GCF_004362445.1_protein.faa_NZ_SNXH01000011.1_2472@PF00015_full_PFAM.409.580--1:scovhsp_avg=69.95:scovhsp_max=84.9:scovhsp_min=55.0:scovhsp_std=21.142492757477775:scovhsp_sum=139.9:send_avg=150.5:send_max=152.0:send_min=149.0:send_std=2.1213203435596424:send_sum=301.0:sstart_avg=28.5:sstart_max=56.0:sstart_min=1.0:sstart_std=38.890872965260115:sstart_sum=57.0])0.915:0.0281324[&&NHX:Sample_counter=rhizpot2--1||rhizpot3--1:Type_counter=GTDB--8||capture--2:besthit_avg=77.55:besthit_max=79.6:besthit_min=75.5:besthit_std=2.899137802864841:besthit_sum=155.1:bitscore_avg=170.0:bitscore_max=214.0:bitscore_min=126.0:bitscore_std=62.22539674441618:bitscore_sum=340.0:capture_class_counter=c__Alphaproteobacteria--2:capture_domain_counter=d__Bacteria--2:capture_family_counter=f__Rhizobiaceae--1||f__Sphingomonadaceae--1:capture_genus_counter=g__Rhizobium--1||g__Sphingomonas_B--1:capture_order_counter=o__Rhizobiales--1||o__Sphingomonadales--1:capture_phylum_counter=p__Proteobacteria--2:capture_species_counter=s__Rhizobium gallicum--1||s__Sphingomonas_B sp013044515--1:evalue_avg=3.165e-38:evalue_max=6.33e-38:evalue_min=9.52e-72:evalue_std=4.475985924910846e-38:evalue_sum=6.33e-38:gapopen_avg=0.0:gapopen_max=0.0:gapopen_min=0.0:gapopen_std=0.0:gapopen_sum=0.0:gtdb_class_counter=c__Alphaproteobacteria--8:gtdb_domain_counter=d__Bacteria--8:gtdb_family_counter=f__Rhizobiaceae--8:gtdb_genus_counter=g__Rhizobium--8:gtdb_order_counter=o__Rhizobiales--8:gtdb_phylum_counter=p__Proteobacteria--8:gtdb_species_counter=s__Rhizobium etli_B--1||s__Rhizobium gallicum--1||s__Rhizobium loessense--1||s__Rhizobium mongolense--1||s__Rhizobium sp900465675--1||s__Rhizobium sp900468685--1||s__Rhizobium sullae--1||s__Rhizobium yanglingense--1:heptad_counter=MCP-36H--10:lbd_counter=:lca_tree=g__Rhizobium:length_avg=123.0:length_max=152.0:length_min=94.0:length_std=41.012193308819754:length_sum=246.0:mismatch_avg=27.0:mismatch_max=31.0:mismatch_min=23.0:mismatch_std=5.656854249492381:mismatch_sum=54.0:name=N570921:qcovhsp_avg=99.65:qcovhsp_max=100.0:qcovhsp_min=99.3:qcovhsp_std=0.4949747468305853:qcovhsp_sum=199.3:qend_avg=123.5:qend_max=153.0:qend_min=94.0:qend_std=41.71930009000631:qend_sum=247.0:qstart_avg=1.5:qstart_max=2.0:qstart_min=1.0:qstart_std=0.7071067811865476:qstart_sum=3.0:ref_name_counter=RS_GCF_002944315.1_protein.faa_NZ_CP024311.1_879@PF00015_full_PFAM.406.585--1||RS_GCF_004362445.1_protein.faa_NZ_SNXH01000011.1_2472@PF00015_full_PFAM.409.580--1:scovhsp_avg=69.95:scovhsp_max=84.9:scovhsp_min=55.0:scovhsp_std=21.142492757477775:scovhsp_sum=139.9:send_avg=150.5:send_max=152.0:send_min=149.0:send_std=2.1213203435596424:send_sum=301.0:sstart_avg=28.5:sstart_max=56.0:sstart_min=1.0:sstart_std=38.890872965260115:sstart_sum=57.0],(RS_GCF_000746385.1_protein.faa_NZ_JQLD01000005.1_522@PF00015_full_PFAM.406.600:0.0476728[&&NHX:Type=GTDB:gtdb_class=c__Alphaproteobacteria:gtdb_domain=d__Bacteria:gtdb_family=f__Rhizobiaceae:gtdb_genus=g__Rhizobium:gtdb_order=o__Rhizobiales:gtdb_phylum=p__Proteobacteria:gtdb_species=s__Rhizobium sp000746385:heptad=MCP-36H:species=d__Bacteria_p__Proteobacteria_c__Alphaproteobacteria_o__Rhizobiales_f__Rhizobiaceae_g__Rhizobium_s__Rhizobium sp000746385],(((GB_GCA_900466605.1_protein.faa_UBMU01000024.1_128@PF00015_full_PFAM.398.590:0.00783971[&&NHX:Type=GTDB:gtdb_class=c__Alphaproteobacteria:gtdb_domain=d__Bacteria:gtdb_family=f__Rhizobiaceae:gtdb_genus=g__Rhizobium:gtdb_order=o__Rhizobiales:gtdb_phylum=p__Proteobacteria:gtdb_species=s__Rhizobium sp900466605:heptad=MCP-36H:species=d__Bacteria_p__Proteobacteria_c__Alphaproteobacteria_o__Rhizobiales_f__Rhizobiaceae_g__Rhizobium_s__Rhizobium sp900466605],((((RS_GCF_001429725.1_protein.faa_NZ_LMHV01000043.1_244@PF00015_full_PFAM.406.580:0.00435498[&&NHX:Type=GTDB:gtdb_class=c__Alphaproteobacteria:gtdb_domain=d__Bacteria:gtdb_family=f__Rhizobiaceae:gtdb_genus=g__Rhizobium:gtdb_order=o__Rhizobiales:gtdb_phylum=p__Proteobacteria:gtdb_species=s__Rhizobium sp001429725:heptad=MCP-36H:species=d__Bacteria_p__Proteobacteria_c__Alphaproteobacteria_o__Rhizobiales_f__Rhizobiaceae_g__Rhizobium_s__Rhizobium sp001429725],(GB_GCA_900489925.1_protein.faa_UEHQ01000043.1_108@PF00015_full_PFAM.406.581:5e-09[&&NHX:Type=GTDB:gtdb_class=c__Alphaproteobacteria:gtdb_domain=d__Bacteria:gtdb_family=f__Rhizobiaceae:gtdb_genus=g__Rhizobium:gtdb_order=o__Rhizobiales:gtdb_phylum=p__Proteobacteria:gtdb_species=s__Rhizobium sp900489925:heptad=MCP-36H:species=d__Bacteria_p__Proteobacteria_c__Alphaproteobacteria_o__Rhizobiales_f__Rhizobiaceae_g__Rhizobium_s__Rhizobium sp900489925],(RS_GCF_009498215.1_protein.faa_NZ_CP043498.1_348@PF00015_full_PFAM.401.584:0.00814401[&&NHX:Type=GTDB:gtdb_class=c__Alphaproteobacteria:gtdb_domain=d__Bacteria:gtdb_family=f__Rhizobiaceae:gtdb_genus=g__Rhizobium:gtdb_order=o__Rhizobiales:gtdb_phylum=p__Proteobacteria:gtdb_species=s__Rhizobium grahamii_A:heptad=MCP-36H:species=d__Bacteria_p__Proteobacteria_c__Alphaproteobacteria_o__Rhizobiales_f__Rhizobiaceae_g__Rhizobium_s__Rhizobium grahamii_A],(RS_GCF_014194695.1_protein.faa_NZ_JACIAH010000001.1_694@PF00015_full_PFAM.402.582:5e-09[&&NHX:Type=GTDB:gtdb_class=c__Alphaproteobacteria:gtdb_domain=d__Bacteria:gtdb_family=f__Rhizobiaceae:gtdb_genus=g__Rhizobium:gtdb_order=o__Rhizobiales:gtdb_phylum=p__Proteobacteria:gtdb_species=s__Rhizobium sp014194695:heptad=MCP-36H:species=d__Bacteria_p__Proteobacteria_c__Alphaproteobacteria_o__Rhizobiales_f__Rhizobiaceae_g__Rhizobium_s__Rhizobium sp014194695],(RS_GCF_000746265.1_protein.faa_NZ_JQKY01000014.1_50@PF00015_full_PFAM.406.581:5e-09[&&NHX:Type=GTDB:gtdb_class=c__Alphaproteobacteria:gtdb_domain=d__Bacteria:gtdb_family=f__Rhizobiaceae:gtdb_genus=g__Rhizobium:gtdb_order=o__Rhizobiales:gtdb_phylum=p__Proteobacteria:gtdb_species=s__Rhizobium sp000746265:heptad=MCP-36H:species=d__Bacteria_p__Proteobacteria_c__Alphaproteobacteria_o__Rhizobiales_f__Rhizobiaceae_g__Rhizobium_s__Rhizobium sp000746265],GB_GCA_900468535.1_protein.faa_UBTY01000035.1_117@PF00015_full_PFAM.404.581:5e-09[&&NHX:Type=GTDB:gtdb_class=c__Alphaproteobacteria:gtdb_domain=d__Bacteria:gtdb_family=f__Rhizobiaceae:gtdb_genus=g__Rhizobium:gtdb_order=o__Rhizobiales:gtdb_phylum=p__Proteobacteria:gtdb_species=s__Rhizobium sp900468535:heptad=MCP-36H:species=d__Bacteria_p__Proteobacteria_c__Alphaproteobacteria_o__Rhizobiales_f__Rhizobiaceae_g__Rhizobium_s__Rhizobium sp900468535])0:6e-09[&&NHX:Sample_counter=:Type_counter=GTDB--2:capture_class_counter=:capture_domain_counter=:capture_family_counter=:capture_genus_counter=:capture_order_counter=:capture_phylum_counter=:capture_species_counter=:evoltype=D:gtdb_class_counter=c__Alphaproteobacteria--2:gtdb_domain_counter=d__Bacteria--2:gtdb_family_counter=f__Rhizobiaceae--2:gtdb_genus_counter=g__Rhizobium--2:gtdb_order_counter=o__Rhizobiales--2:gtdb_phylum_counter=p__Proteobacteria--2:gtdb_species_counter=s__Rhizobium sp000746265--1||s__Rhizobium sp900468535--1:heptad_counter=MCP-36H--2:lbd_counter=:lca=d__Bacteria:lca_tree=g__Rhizobium:name=N570930:ref_name_counter=])0.848:0.0041774[&&NHX:Sample_counter=:Type_counter=GTDB--3:capture_class_counter=:capture_domain_counter=:capture_family_counter=:capture_genus_counter=:capture_order_counter=:capture_phylum_counter=:capture_species_counter=:evoltype=D:gtdb_class_counter=c__Alphaproteobacteria--3:gtdb_domain_counter=d__Bacteria--3:gtdb_family_counter=f__Rhizobiaceae--3:gtdb_genus_counter=g__Rhizobium--3:gtdb_order_counter=o__Rhizobiales--3:gtdb_phylum_counter=p__Proteobacteria--3:gtdb_species_counter=s__Rhizobium sp000746265--1||s__Rhizobium sp014194695--1||s__Rhizobium sp900468535--1:heptad_counter=MCP-36H--3:lbd_counter=:lca=d__Bacteria:lca_tree=g__Rhizobium:name=N570931:ref_name_counter=])0:5e-09[&&NHX:Sample_counter=:Type_counter=GTDB--4:capture_class_counter=:capture_domain_counter=:capture_family_counter=:capture_genus_counter=:capture_order_counter=:capture_phylum_counter=:capture_species_counter=:evoltype=D:gtdb_class_counter=c__Alphaproteobacteria--4:gtdb_domain_counter=d__Bacteria--4:gtdb_family_counter=f__Rhizobiaceae--4:gtdb_genus_counter=g__Rhizobium--4:gtdb_order_counter=o__Rhizobiales--4:gtdb_phylum_counter=p__Proteobacteria--4:gtdb_species_counter=s__Rhizobium grahamii_A--1||s__Rhizobium sp000746265--1||s__Rhizobium sp014194695--1||s__Rhizobium sp900468535--1:heptad_counter=MCP-36H--4:lbd_counter=:lca=d__Bacteria:lca_tree=g__Rhizobium:name=N570932:ref_name_counter=])0.771:0.00401915[&&NHX:Sample_counter=:Type_counter=GTDB--5:capture_class_counter=:capture_domain_counter=:capture_family_counter=:capture_genus_counter=:capture_order_counter=:capture_phylum_counter=:capture_species_counter=:evoltype=D:gtdb_class_counter=c__Alphaproteobacteria--5:gtdb_domain_counter=d__Bacteria--5:gtdb_family_counter=f__Rhizobiaceae--5:gtdb_genus_counter=g__Rhizobium--5:gtdb_order_counter=o__Rhizobiales--5:gtdb_phylum_counter=p__Proteobacteria--5:gtdb_species_counter=s__Rhizobium grahamii_A--1||s__Rhizobium sp000746265--1||s__Rhizobium sp014194695--1||s__Rhizobium sp900468535--1||s__Rhizobium sp900489925--1:heptad_counter=MCP-36H--5:lbd_counter=:lca=d__Bacteria:lca_tree=g__Rhizobium:name=N570933:ref_name_counter=])0.968:0.0164924[&&NHX:Sample_counter=:Type_counter=GTDB--6:capture_class_counter=:capture_domain_counter=:capture_family_counter=:capture_genus_counter=:capture_order_counter=:capture_phylum_counter=:capture_species_counter=:evoltype=D:gtdb_class_counter=c__Alphaproteobacteria--6:gtdb_domain_counter=d__Bacteria--6:gtdb_family_counter=f__Rhizobiaceae--6:gtdb_genus_counter=g__Rhizobium--6:gtdb_order_counter=o__Rhizobiales--6:gtdb_phylum_counter=p__Proteobacteria--6:gtdb_species_counter=s__Rhizobium grahamii_A--1||s__Rhizobium sp000746265--1||s__Rhizobium sp001429725--1||s__Rhizobium sp014194695--1||s__Rhizobium sp900468535--1||s__Rhizobium sp900489925--1:heptad_counter=MCP-36H--6:lbd_counter=:lca=d__Bacteria:lca_tree=g__Rhizobium:name=N570934:ref_name_counter=],RS_GCF_000312665.1_protein.faa_NZ_HF536772.1_1700@PF00015_full_PFAM.406.590:5e-09[&&NHX:Type=GTDB:gtdb_class=c__Alphaproteobacteria:gtdb_domain=d__Bacteria:gtdb_family=f__Rhizobiaceae:gtdb_genus=g__Rhizobium:gtdb_order=o__Rhizobiales:gtdb_phylum=p__Proteobacteria:gtdb_species=s__Rhizobium mesoamericanum:heptad=MCP-36H:species=d__Bacteria_p__Proteobacteria_c__Alphaproteobacteria_o__Rhizobiales_f__Rhizobiaceae_g__Rhizobium_s__Rhizobium mesoamericanum])0.816:0.00592769[&&NHX:Sample_counter=:Type_counter=GTDB--7:capture_class_counter=:capture_domain_counter=:capture_family_counter=:capture_genus_counter=:capture_order_counter=:capture_phylum_counter=:capture_species_counter=:evoltype=D:gtdb_class_counter=c__Alphaproteobacteria--7:gtdb_domain_counter=d__Bacteria--7:gtdb_family_counter=f__Rhizobiaceae--7:gtdb_genus_counter=g__Rhizobium--7:gtdb_order_counter=o__Rhizobiales--7:gtdb_phylum_counter=p__Proteobacteria--7:gtdb_species_counter=s__Rhizobium grahamii_A--1||s__Rhizobium mesoamericanum--1||s__Rhizobium sp000746265--1||s__Rhizobium sp001429725--1||s__Rhizobium sp014194695--1||s__Rhizobium sp900468535--1||s__Rhizobium sp900489925--1:heptad_counter=MCP-36H--7:lbd_counter=:lca=d__Bacteria:lca_tree=g__Rhizobium:name=N570936:ref_name_counter=],RS_GCF_002211365.1_protein.faa_NZ_LOKZ01000035.1_79@PF00015_full_PFAM.400.584:0.00403078[&&NHX:Type=GTDB:gtdb_class=c__Alphaproteobacteria:gtdb_domain=d__Bacteria:gtdb_family=f__Rhizobiaceae:gtdb_genus=g__Rhizobium:gtdb_order=o__Rhizobiales:gtdb_phylum=p__Proteobacteria:gtdb_species=s__Rhizobium sp002211365:heptad=MCP-36H:species=d__Bacteria_p__Proteobacteria_c__Alphaproteobacteria_o__Rhizobiales_f__Rhizobiaceae_g__Rhizobium_s__Rhizobium sp002211365])0.792:0.00588[&&NHX:Sample_counter=:Type_counter=GTDB--8:capture_class_counter=:capture_domain_counter=:capture_family_counter=:capture_genus_counter=:capture_order_counter=:capture_phylum_counter=:capture_species_counter=:evoltype=D:gtdb_class_counter=c__Alphaproteobacteria--8:gtdb_domain_counter=d__Bacteria--8:gtdb_family_counter=f__Rhizobiaceae--8:gtdb_genus_counter=g__Rhizobium--8:gtdb_order_counter=o__Rhizobiales--8:gtdb_phylum_counter=p__Proteobacteria--8:gtdb_species_counter=s__Rhizobium grahamii_A--1||s__Rhizobium mesoamericanum--1||s__Rhizobium sp000746265--1||s__Rhizobium sp001429725--1||s__Rhizobium sp002211365--1||s__Rhizobium sp014194695--1||s__Rhizobium sp900468535--1||s__Rhizobium sp900489925--1:heptad_counter=MCP-36H--8:lbd_counter=:lca=d__Bacteria:lca_tree=g__Rhizobium:name=N570938:ref_name_counter=],(RS_GCF_000282035.1_protein.faa_NZ_AKKA01000067.1_87@PF00015_full_PFAM.398.594:5e-09[&&NHX:Type=GTDB:gtdb_class=c__Alphaproteobacteria:gtdb_domain=d__Bacteria:gtdb_family=f__Rhizobiaceae:gtdb_genus=g__Rhizobium:gtdb_order=o__Rhizobiales:gtdb_phylum=p__Proteobacteria:gtdb_species=s__Rhizobium sp000282035:heptad=MCP-36H:species=d__Bacteria_p__Proteobacteria_c__Alphaproteobacteria_o__Rhizobiales_f__Rhizobiaceae_g__Rhizobium_s__Rhizobium sp000282035],(RS_GCF_900110205.1_protein.faa_NZ_FOCV01000001.1_83@PF00015_full_PFAM.406.584:0.00424932[&&NHX:Type=GTDB:gtdb_class=c__Alphaproteobacteria:gtdb_domain=d__Bacteria:gtdb_family=f__Rhizobiaceae:gtdb_genus=g__Rhizobium:gtdb_order=o__Rhizobiales:gtdb_phylum=p__Proteobacteria:gtdb_species=s__Rhizobium tibeticum:heptad=MCP-36H:species=d__Bacteria_p__Proteobacteria_c__Alphaproteobacteria_o__Rhizobiales_f__Rhizobiaceae_g__Rhizobium_s__Rhizobium tibeticum],(RS_GCF_000577275.2_protein.faa_NZ_HG916852.1_1033@PF00015_full_PFAM.406.585:5e-09[&&NHX:Type=GTDB:gtdb_class=c__Alphaproteobacteria:gtdb_domain=d__Bacteria:gtdb_family=f__Rhizobiaceae:gtdb_genus=g__Rhizobium:gtdb_order=o__Rhizobiales:gtdb_phylum=p__Proteobacteria:gtdb_species=s__Rhizobium favelukesii:heptad=MCP-36H:species=d__Bacteria_p__Proteobacteria_c__Alphaproteobacteria_o__Rhizobiales_f__Rhizobiaceae_g__Rhizobium_s__Rhizobium favelukesii],RS_GCF_000799845.1_protein.faa_NZ_JUHN01000024.1_80@PF00015_full_PFAM.406.593:0.00404186[&&NHX:Type=GTDB:gtdb_class=c__Alphaproteobacteria:gtdb_domain=d__Bacteria:gtdb_family=f__Rhizobiaceae:gtdb_genus=g__Rhizobium:gtdb_order=o__Rhizobiales:gtdb_phylum=p__Proteobacteria:gtdb_species=s__Rhizobium sp000799845:heptad=MCP-36H:species=d__Bacteria_p__Proteobacteria_c__Alphaproteobacteria_o__Rhizobiales_f__Rhizobiaceae_g__Rhizobium_s__Rhizobium sp000799845])0:5e-09[&&NHX:Sample_counter=:Type_counter=GTDB--2:capture_class_counter=:capture_domain_counter=:capture_family_counter=:capture_genus_counter=:capture_order_counter=:capture_phylum_counter=:capture_species_counter=:evoltype=D:gtdb_class_counter=c__Alphaproteobacteria--2:gtdb_domain_counter=d__Bacteria--2:gtdb_family_counter=f__Rhizobiaceae--2:gtdb_genus_counter=g__Rhizobium--2:gtdb_order_counter=o__Rhizobiales--2:gtdb_phylum_counter=p__Proteobacteria--2:gtdb_species_counter=s__Rhizobium favelukesii--1||s__Rhizobium sp000799845--1:heptad_counter=MCP-36H--2:lbd_counter=:lca=d__Bacteria:lca_tree=g__Rhizobium:name=N570943:ref_name_counter=])0:5e-09[&&NHX:Sample_counter=:Type_counter=GTDB--3:capture_class_counter=:capture_domain_counter=:capture_family_counter=:capture_genus_counter=:capture_order_counter=:capture_phylum_counter=:capture_species_counter=:evoltype=D:gtdb_class_counter=c__Alphaproteobacteria--3:gtdb_domain_counter=d__Bacteria--3:gtdb_family_counter=f__Rhizobiaceae--3:gtdb_genus_counter=g__Rhizobium--3:gtdb_order_counter=o__Rhizobiales--3:gtdb_phylum_counter=p__Proteobacteria--3:gtdb_species_counter=s__Rhizobium favelukesii--1||s__Rhizobium sp000799845--1||s__Rhizobium tibeticum--1:heptad_counter=MCP-36H--3:lbd_counter=:lca=d__Bacteria:lca_tree=g__Rhizobium:name=N570944:ref_name_counter=])0.729:0.00213285[&&NHX:Sample_counter=:Type_counter=GTDB--4:capture_class_counter=:capture_domain_counter=:capture_family_counter=:capture_genus_counter=:capture_order_counter=:capture_phylum_counter=:capture_species_counter=:evoltype=D:gtdb_class_counter=c__Alphaproteobacteria--4:gtdb_domain_counter=d__Bacteria--4:gtdb_family_counter=f__Rhizobiaceae--4:gtdb_genus_counter=g__Rhizobium--4:gtdb_order_counter=o__Rhizobiales--4:gtdb_phylum_counter=p__Proteobacteria--4:gtdb_species_counter=s__Rhizobium favelukesii--1||s__Rhizobium sp000282035--1||s__Rhizobium sp000799845--1||s__Rhizobium tibeticum--1:heptad_counter=MCP-36H--4:lbd_counter=:lca=d__Bacteria:lca_tree=g__Rhizobium:name=N570945:ref_name_counter=])0.726:0.00175112[&&NHX:Sample_counter=:Type_counter=GTDB--12:capture_class_counter=:capture_domain_counter=:capture_family_counter=:capture_genus_counter=:capture_order_counter=:capture_phylum_counter=:capture_species_counter=:evoltype=D:gtdb_class_counter=c__Alphaproteobacteria--12:gtdb_domain_counter=d__Bacteria--12:gtdb_family_counter=f__Rhizobiaceae--12:gtdb_genus_counter=g__Rhizobium--12:gtdb_order_counter=o__Rhizobiales--12:gtdb_phylum_counter=p__Proteobacteria--12:gtdb_species_counter=s__Rhizobium favelukesii--1||s__Rhizobium grahamii_A--1||s__Rhizobium mesoamericanum--1||s__Rhizobium sp000282035--1||s__Rhizobium sp000746265--1||s__Rhizobium sp000799845--1||s__Rhizobium sp001429725--1||s__Rhizobium sp002211365--1||s__Rhizobium sp014194695--1||s__Rhizobium sp900468535--1||s__Rhizobium sp900489925--1||s__Rhizobium tibeticum--1:heptad_counter=MCP-36H--12:lbd_counter=:lca=d__Bacteria:lca_tree=g__Rhizobium:name=N570946:ref_name_counter=])0.857:0.00769569[&&NHX:Sample_counter=:Type_counter=GTDB--13:capture_class_counter=:capture_domain_counter=:capture_family_counter=:capture_genus_counter=:capture_order_counter=:capture_phylum_counter=:capture_species_counter=:evoltype=D:gtdb_class_counter=c__Alphaproteobacteria--13:gtdb_domain_counter=d__Bacteria--13:gtdb_family_counter=f__Rhizobiaceae--13:gtdb_genus_counter=g__Rhizobium--13:gtdb_order_counter=o__Rhizobiales--13:gtdb_phylum_counter=p__Proteobacteria--13:gtdb_species_counter=s__Rhizobium favelukesii--1||s__Rhizobium grahamii_A--1||s__Rhizobium mesoamericanum--1||s__Rhizobium sp000282035--1||s__Rhizobium sp000746265--1||s__Rhizobium sp000799845--1||s__Rhizobium sp001429725--1||s__Rhizobium sp002211365--1||s__Rhizobium sp014194695--1||s__Rhizobium sp900466605--1||s__Rhizobium sp900468535--1||s__Rhizobium sp900489925--1||s__Rhizobium tibeticum--1:heptad_counter=MCP-36H--13:lbd_counter=:lca=d__Bacteria:lca_tree=g__Rhizobium:name=N570947:ref_name_counter=],((GB_GCA_900470805.1_protein.faa_UCCA01000039.1_84@PF00015_full_PFAM.405.601:5e-09[&&NHX:Type=GTDB:gtdb_class=c__Alphaproteobacteria:gtdb_domain=d__Bacteria:gtdb_family=f__Rhizobiaceae:gtdb_genus=g__Rhizobium:gtdb_order=o__Rhizobiales:gtdb_phylum=p__Proteobacteria:gtdb_species=s__Rhizobium sp900470805:heptad=MCP-36H:species=d__Bacteria_p__Proteobacteria_c__Alphaproteobacteria_o__Rhizobiales_f__Rhizobiaceae_g__Rhizobium_s__Rhizobium sp900470805],RS_GCF_902706285.1_protein.faa_NZ_CACSKD010000003.1_36@PF00015_full_PFAM.406.596:0.00819322[&&NHX:Type=GTDB:gtdb_class=c__Alphaproteobacteria:gtdb_domain=d__Bacteria:gtdb_family=f__Rhizobiaceae:gtdb_genus=g__Rhizobium:gtdb_order=o__Rhizobiales:gtdb_phylum=p__Proteobacteria:gtdb_species=s__Rhizobium sp902706285:heptad=MCP-36H:species=d__Bacteria_p__Proteobacteria_c__Alphaproteobacteria_o__Rhizobiales_f__Rhizobiaceae_g__Rhizobium_s__Rhizobium sp902706285])0.768:0.00397556[&&NHX:Sample_counter=:Type_counter=GTDB--2:capture_class_counter=:capture_domain_counter=:capture_family_counter=:capture_genus_counter=:capture_order_counter=:capture_phylum_counter=:capture_species_counter=:evoltype=D:gtdb_class_counter=c__Alphaproteobacteria--2:gtdb_domain_counter=d__Bacteria--2:gtdb_family_counter=f__Rhizobiaceae--2:gtdb_genus_counter=g__Rhizobium--2:gtdb_order_counter=o__Rhizobiales--2:gtdb_phylum_counter=p__Proteobacteria--2:gtdb_species_counter=s__Rhizobium sp900470805--1||s__Rhizobium sp902706285--1:heptad_counter=MCP-36H--2:lbd_counter=:lca=d__Bacteria:lca_tree=g__Rhizobium:name=N570950:ref_name_counter=],(GB_GCA_900472625.1_protein.faa_UCIT01000106.1_1@PF00015_full_PFAM.110.308:0.00484551[&&NHX:Type=GTDB:gtdb_class=c__Alphaproteobacteria:gtdb_domain=d__Bacteria:gtdb_family=f__Rhizobiaceae:gtdb_genus=g__Rhizobium:gtdb_order=o__Rhizobiales:gtdb_phylum=p__Proteobacteria:gtdb_species=s__Rhizobium sp900472625:heptad=MCP-36H:species=d__Bacteria_p__Proteobacteria_c__Alphaproteobacteria_o__Rhizobiales_f__Rhizobiaceae_g__Rhizobium_s__Rhizobium sp900472625],(RS_GCF_014196505.1_protein.faa_NZ_JACIDW010000020.1_43@PF00015_full_PFAM.406.609:5e-09[&&NHX:Type=GTDB:gtdb_class=c__Alphaproteobacteria:gtdb_domain=d__Bacteria:gtdb_family=f__Rhizobiaceae:gtdb_genus=g__Rhizobium:gtdb_order=o__Rhizobiales:gtdb_phylum=p__Proteobacteria:gtdb_species=s__Rhizobium metallidurans:heptad=MCP-36H:species=d__Bacteria_p__Proteobacteria_c__Alphaproteobacteria_o__Rhizobiales_f__Rhizobiaceae_g__Rhizobium_s__Rhizobium metallidurans],(((GB_GCA_900467745.1_protein.faa_UBQW01000005.1_173@PF00015_full_PFAM.406.608:0[&&NHX:Type=GTDB:gtdb_class=c__Alphaproteobacteria:gtdb_domain=d__Bacteria:gtdb_family=f__Rhizobiaceae:gtdb_genus=g__Rhizobium:gtdb_order=o__Rhizobiales:gtdb_phylum=p__Proteobacteria:gtdb_species=s__Rhizobium sp900467745:heptad=MCP-36H:species=d__Bacteria_p__Proteobacteria_c__Alphaproteobacteria_o__Rhizobiales_f__Rhizobiaceae_g__Rhizobium_s__Rhizobium sp900467745],RS_GCF_017741815.1_protein.faa_NZ_JAGHMF010000004.1_33@PF00015_full_PFAM.406.608:0[&&NHX:Type=GTDB:gtdb_class=c__Alphaproteobacteria:gtdb_domain=d__Bacteria:gtdb_family=f__Rhizobiaceae:gtdb_genus=g__Rhizobium:gtdb_order=o__Rhizobiales:gtdb_phylum=p__Proteobacteria:gtdb_species=s__Rhizobium sp017741815:heptad=MCP-36H:species=d__Bacteria_p__Proteobacteria_c__Alphaproteobacteria_o__Rhizobiales_f__Rhizobiaceae_g__Rhizobium_s__Rhizobium sp017741815])0:0[&&NHX:Sample_counter=:Type_counter=GTDB--2:capture_class_counter=:capture_domain_counter=:capture_family_counter=:capture_genus_counter=:capture_order_counter=:capture_phylum_counter=:capture_species_counter=:evoltype=D:gtdb_class_counter=c__Alphaproteobacteria--2:gtdb_domain_counter=d__Bacteria--2:gtdb_family_counter=f__Rhizobiaceae--2:gtdb_genus_counter=g__Rhizobium--2:gtdb_order_counter=o__Rhizobiales--2:gtdb_phylum_counter=p__Proteobacteria--2:gtdb_species_counter=s__Rhizobium sp017741815--1||s__Rhizobium sp900467745--1:heptad_counter=MCP-36H--2:lbd_counter=:lca=d__Bacteria:lca_tree=g__Rhizobium:name=N570955:ref_name_counter=],RS_GCF_000377565.1_protein.faa_NZ_KB898375.1_58@PF00015_full_PFAM.406.608:0[&&NHX:Type=GTDB:gtdb_class=c__Alphaproteobacteria:gtdb_domain=d__Bacteria:gtdb_family=f__Rhizobiaceae:gtdb_genus=g__Rhizobium:gtdb_order=o__Rhizobiales:gtdb_phylum=p__Proteobacteria:gtdb_species=s__Rhizobium sp000377565:heptad=MCP-36H:species=d__Bacteria_p__Proteobacteria_c__Alphaproteobacteria_o__Rhizobiales_f__Rhizobiaceae_g__Rhizobium_s__Rhizobium sp000377565]):5e-09[&&NHX:Sample_counter=:Type_counter=GTDB--3:capture_class_counter=:capture_domain_counter=:capture_family_counter=:capture_genus_counter=:capture_order_counter=:capture_phylum_counter=:capture_species_counter=:evoltype=D:gtdb_class_counter=c__Alphaproteobacteria--3:gtdb_domain_counter=d__Bacteria--3:gtdb_family_counter=f__Rhizobiaceae--3:gtdb_genus_counter=g__Rhizobium--3:gtdb_order_counter=o__Rhizobiales--3:gtdb_phylum_counter=p__Proteobacteria--3:gtdb_species_counter=s__Rhizobium sp000377565--1||s__Rhizobium sp017741815--1||s__Rhizobium sp900467745--1:heptad_counter=MCP-36H--3:lbd_counter=:lca=d__Bacteria:lca_tree=g__Rhizobium:name=N570957:ref_name_counter=],((RS_GCF_000799775.1_protein.faa_NZ_JUHJ01000004.1_283@PF00015_full_PFAM.399.610:5e-09[&&NHX:Type=GTDB:gtdb_class=c__Alphaproteobacteria:gtdb_domain=d__Bacteria:gtdb_family=f__Rhizobiaceae:gtdb_genus=g__Rhizobium:gtdb_order=o__Rhizobiales:gtdb_phylum=p__Proteobacteria:gtdb_species=s__Rhizobium sp000799775:heptad=MCP-36H:species=d__Bacteria_p__Proteobacteria_c__Alphaproteobacteria_o__Rhizobiales_f__Rhizobiaceae_g__Rhizobium_s__Rhizobium sp000799775],GB_GCA_900465665.1_protein.faa_UBJO01000007.1_35@PF00015_full_PFAM.402.610:5e-09[&&NHX:Type=GTDB:gtdb_class=c__Alphaproteobacteria:gtdb_domain=d__Bacteria:gtdb_family=f__Rhizobiaceae:gtdb_genus=g__Rhizobium:gtdb_order=o__Rhizobiales:gtdb_phylum=p__Proteobacteria:gtdb_species=s__Rhizobium sp900465665:heptad=MCP-36H:species=d__Bacteria_p__Proteobacteria_c__Alphaproteobacteria_o__Rhizobiales_f__Rhizobiaceae_g__Rhizobium_s__Rhizobium sp900465665])0.894:0.00338822[&&NHX:Sample_counter=:Type_counter=GTDB--2:capture_class_counter=:capture_domain_counter=:capture_family_counter=:capture_genus_counter=:capture_order_counter=:capture_phylum_counter=:capture_species_counter=:evoltype=D:gtdb_class_counter=c__Alphaproteobacteria--2:gtdb_domain_counter=d__Bacteria--2:gtdb_family_counter=f__Rhizobiaceae--2:gtdb_genus_counter=g__Rhizobium--2:gtdb_order_counter=o__Rhizobiales--2:gtdb_phylum_counter=p__Proteobacteria--2:gtdb_species_counter=s__Rhizobium sp000799775--1||s__Rhizobium sp900465665--1:heptad_counter=MCP-36H--2:lbd_counter=:lca=d__Bacteria:lca_tree=g__Rhizobium:name=N570960:ref_name_counter=],GB_GCA_900472605.1_protein.faa_UCJD01000031.1_22@PF00015_full_PFAM.404.608:0.00350935[&&NHX:Type=GTDB:gtdb_class=c__Alphaproteobacteria:gtdb_domain=d__Bacteria:gtdb_family=f__Rhizobiaceae:gtdb_genus=g__Rhizobium:gtdb_order=o__Rhizobiales:gtdb_phylum=p__Proteobacteria:gtdb_species=s__Rhizobium sp900472605:heptad=MCP-36H:species=d__Bacteria_p__Proteobacteria_c__Alphaproteobacteria_o__Rhizobiales_f__Rhizobiaceae_g__Rhizobium_s__Rhizobium sp900472605])0:5e-09[&&NHX:Sample_counter=:Type_counter=GTDB--3:capture_class_counter=:capture_domain_counter=:capture_family_counter=:capture_genus_counter=:capture_order_counter=:capture_phylum_counter=:capture_species_counter=:evoltype=D:gtdb_class_counter=c__Alphaproteobacteria--3:gtdb_domain_counter=d__Bacteria--3:gtdb_family_counter=f__Rhizobiaceae--3:gtdb_genus_counter=g__Rhizobium--3:gtdb_order_counter=o__Rhizobiales--3:gtdb_phylum_counter=p__Proteobacteria--3:gtdb_species_counter=s__Rhizobium sp000799775--1||s__Rhizobium sp900465665--1||s__Rhizobium sp900472605--1:heptad_counter=MCP-36H--3:lbd_counter=:lca=d__Bacteria:lca_tree=g__Rhizobium:name=N570962:ref_name_counter=])0.951:0.00681413[&&NHX:Sample_counter=:Type_counter=GTDB--6:capture_class_counter=:capture_domain_counter=:capture_family_counter=:capture_genus_counter=:capture_order_counter=:capture_phylum_counter=:capture_species_counter=:evoltype=D:gtdb_class_counter=c__Alphaproteobacteria--6:gtdb_domain_counter=d__Bacteria--6:gtdb_family_counter=f__Rhizobiaceae--6:gtdb_genus_counter=g__Rhizobium--6:gtdb_order_counter=o__Rhizobiales--6:gtdb_phylum_counter=p__Proteobacteria--6:gtdb_species_counter=s__Rhizobium sp000377565--1||s__Rhizobium sp000799775--1||s__Rhizobium sp017741815--1||s__Rhizobium sp900465665--1||s__Rhizobium sp900467745--1||s__Rhizobium sp900472605--1:heptad_counter=MCP-36H--6:lbd_counter=:lca=d__Bacteria:lca_tree=g__Rhizobium:name=N570963:ref_name_counter=])0.915:0.0140602[&&NHX:Sample_counter=:Type_counter=GTDB--7:capture_class_counter=:capture_domain_counter=:capture_family_counter=:capture_genus_counter=:capture_order_counter=:capture_phylum_counter=:capture_species_counter=:evoltype=D:gtdb_class_counter=c__Alphaproteobacteria--7:gtdb_domain_counter=d__Bacteria--7:gtdb_family_counter=f__Rhizobiaceae--7:gtdb_genus_counter=g__Rhizobium--7:gtdb_order_counter=o__Rhizobiales--7:gtdb_phylum_counter=p__Proteobacteria--7:gtdb_species_counter=s__Rhizobium metallidurans--1||s__Rhizobium sp000377565--1||s__Rhizobium sp000799775--1||s__Rhizobium sp017741815--1||s__Rhizobium sp900465665--1||s__Rhizobium sp900467745--1||s__Rhizobium sp900472605--1:heptad_counter=MCP-36H--7:lbd_counter=:lca=d__Bacteria:lca_tree=g__Rhizobium:name=N570964:ref_name_counter=])0.088:0.00434272[&&NHX:Sample_counter=:Type_counter=GTDB--8:capture_class_counter=:capture_domain_counter=:capture_family_counter=:capture_genus_counter=:capture_order_counter=:capture_phylum_counter=:capture_species_counter=:evoltype=D:gtdb_class_counter=c__Alphaproteobacteria--8:gtdb_domain_counter=d__Bacteria--8:gtdb_family_counter=f__Rhizobiaceae--8:gtdb_genus_counter=g__Rhizobium--8:gtdb_order_counter=o__Rhizobiales--8:gtdb_phylum_counter=p__Proteobacteria--8:gtdb_species_counter=s__Rhizobium metallidurans--1||s__Rhizobium sp000377565--1||s__Rhizobium sp000799775--1||s__Rhizobium sp017741815--1||s__Rhizobium sp900465665--1||s__Rhizobium sp900467745--1||s__Rhizobium sp900472605--1||s__Rhizobium sp900472625--1:heptad_counter=MCP-36H--8:lbd_counter=:lca=d__Bacteria:lca_tree=g__Rhizobium:name=N570965:ref_name_counter=])0.937:0.0241115[&&NHX:Sample_counter=:Type_counter=GTDB--10:capture_class_counter=:capture_domain_counter=:capture_family_counter=:capture_genus_counter=:capture_order_counter=:capture_phylum_counter=:capture_species_counter=:evoltype=D:gtdb_class_counter=c__Alphaproteobacteria--10:gtdb_domain_counter=d__Bacteria--10:gtdb_family_counter=f__Rhizobiaceae--10:gtdb_genus_counter=g__Rhizobium--10:gtdb_order_counter=o__Rhizobiales--10:gtdb_phylum_counter=p__Proteobacteria--10:gtdb_species_counter=s__Rhizobium metallidurans--1||s__Rhizobium sp000377565--1||s__Rhizobium sp000799775--1||s__Rhizobium sp017741815--1||s__Rhizobium sp900465665--1||s__Rhizobium sp900467745--1||s__Rhizobium sp900470805--1||s__Rhizobium sp900472605--1||s__Rhizobium sp900472625--1||s__Rhizobium sp902706285--1:heptad_counter=MCP-36H--10:lbd_counter=:lca=d__Bacteria:lca_tree=g__Rhizobium:name=N570966:ref_name_counter=])0.237:0.000950386[&&NHX:Sample_counter=:Type_counter=GTDB--23:capture_class_counter=:capture_domain_counter=:capture_family_counter=:capture_genus_counter=:capture_order_counter=:capture_phylum_counter=:capture_species_counter=:evoltype=D:gtdb_class_counter=c__Alphaproteobacteria--23:gtdb_domain_counter=d__Bacteria--23:gtdb_family_counter=f__Rhizobiaceae--23:gtdb_genus_counter=g__Rhizobium--23:gtdb_order_counter=o__Rhizobiales--23:gtdb_phylum_counter=p__Proteobacteria--23:gtdb_species_counter=s__Rhizobium favelukesii--1||s__Rhizobium grahamii_A--1||s__Rhizobium mesoamericanum--1||s__Rhizobium metallidurans--1||s__Rhizobium sp000282035--1||s__Rhizobium sp000377565--1||s__Rhizobium sp000746265--1||s__Rhizobium sp000799775--1||s__Rhizobium sp000799845--1||s__Rhizobium sp001429725--1||s__Rhizobium sp002211365--1||s__Rhizobium sp014194695--1||s__Rhizobium sp017741815--1||s__Rhizobium sp900465665--1||s__Rhizobium sp900466605--1||s__Rhizobium sp900467745--1||s__Rhizobium sp900468535--1||s__Rhizobium sp900470805--1||s__Rhizobium sp900472605--1||s__Rhizobium sp900472625--1||s__Rhizobium sp900489925--1||s__Rhizobium sp902706285--1||s__Rhizobium tibeticum--1:heptad_counter=MCP-36H--23:lbd_counter=:lca=d__Bacteria:lca_tree=g__Rhizobium:name=N570967:ref_name_counter=],(RS_GCF_001426265.1_protein.faa_NZ_LMDG01000033.1_182@PF00015_full_PFAM.404.592:0.00399346[&&NHX:Type=GTDB:gtdb_class=c__Alphaproteobacteria:gtdb_domain=d__Bacteria:gtdb_family=f__Rhizobiaceae:gtdb_genus=g__Rhizobium:gtdb_order=o__Rhizobiales:gtdb_phylum=p__Proteobacteria:gtdb_species=s__Rhizobium sp001426265:heptad=MCP-36H:species=d__Bacteria_p__Proteobacteria_c__Alphaproteobacteria_o__Rhizobiales_f__Rhizobiaceae_g__Rhizobium_s__Rhizobium sp001426265],(RS_GCF_001424945.1_protein.faa_NZ_LMCW01000001.1_395@PF00015_full_PFAM.403.588:0.00400505[&&NHX:Type=GTDB:gtdb_class=c__Alphaproteobacteria:gtdb_domain=d__Bacteria:gtdb_family=f__Rhizobiaceae:gtdb_genus=g__Rhizobium:gtdb_order=o__Rhizobiales:gtdb_phylum=p__Proteobacteria:gtdb_species=s__Rhizobium sp001424945:heptad=MCP-36H:species=d__Bacteria_p__Proteobacteria_c__Alphaproteobacteria_o__Rhizobiales_f__Rhizobiaceae_g__Rhizobium_s__Rhizobium sp001424945],RS_GCF_000745655.1_protein.faa_NZ_JQJS01000007.1_198@PF00015_full_PFAM.406.600:0.00516541[&&NHX:Type=GTDB:gtdb_class=c__Alphaproteobacteria:gtdb_domain=d__Bacteria:gtdb_family=f__Rhizobiaceae:gtdb_genus=g__Rhizobium:gtdb_order=o__Rhizobiales:gtdb_phylum=p__Proteobacteria:gtdb_species=s__Rhizobium leguminosarum_A:heptad=MCP-36H:species=d__Bacteria_p__Proteobacteria_c__Alphaproteobacteria_o__Rhizobiales_f__Rhizobiaceae_g__Rhizobium_s__Rhizobium leguminosarum_A])0.769:0.00505492[&&NHX:Sample_counter=:Type_counter=GTDB--2:capture_class_counter=:capture_domain_counter=:capture_family_counter=:capture_genus_counter=:capture_order_counter=:capture_phylum_counter=:capture_species_counter=:evoltype=D:gtdb_class_counter=c__Alphaproteobacteria--2:gtdb_domain_counter=d__Bacteria--2:gtdb_family_counter=f__Rhizobiaceae--2:gtdb_genus_counter=g__Rhizobium--2:gtdb_order_counter=o__Rhizobiales--2:gtdb_phylum_counter=p__Proteobacteria--2:gtdb_species_counter=s__Rhizobium leguminosarum_A--1||s__Rhizobium sp001424945--1:heptad_counter=MCP-36H--2:lbd_counter=:lca=d__Bacteria:lca_tree=g__Rhizobium:name=N570971:ref_name_counter=])0.879:0.0144495[&&NHX:Sample_counter=:Type_counter=GTDB--3:capture_class_counter=:capture_domain_counter=:capture_family_counter=:capture_genus_counter=:capture_order_counter=:capture_phylum_counter=:capture_species_counter=:evoltype=D:gtdb_class_counter=c__Alphaproteobacteria--3:gtdb_domain_counter=d__Bacteria--3:gtdb_family_counter=f__Rhizobiaceae--3:gtdb_genus_counter=g__Rhizobium--3:gtdb_order_counter=o__Rhizobiales--3:gtdb_phylum_counter=p__Proteobacteria--3:gtdb_species_counter=s__Rhizobium leguminosarum_A--1||s__Rhizobium sp001424945--1||s__Rhizobium sp001426265--1:heptad_counter=MCP-36H--3:lbd_counter=:lca=d__Bacteria:lca_tree=g__Rhizobium:name=N570972:ref_name_counter=])0.324:0.0115745[&&NHX:Sample_counter=:Type_counter=GTDB--26:capture_class_counter=:capture_domain_counter=:capture_family_counter=:capture_genus_counter=:capture_order_counter=:capture_phylum_counter=:capture_species_counter=:evoltype=D:gtdb_class_counter=c__Alphaproteobacteria--26:gtdb_domain_counter=d__Bacteria--26:gtdb_family_counter=f__Rhizobiaceae--26:gtdb_genus_counter=g__Rhizobium--26:gtdb_order_counter=o__Rhizobiales--26:gtdb_phylum_counter=p__Proteobacteria--26:gtdb_species_counter=s__Rhizobium favelukesii--1||s__Rhizobium grahamii_A--1||s__Rhizobium leguminosarum_A--1||s__Rhizobium mesoamericanum--1||s__Rhizobium metallidurans--1||s__Rhizobium sp000282035--1||s__Rhizobium sp000377565--1||s__Rhizobium sp000746265--1||s__Rhizobium sp000799775--1||s__Rhizobium sp000799845--1||s__Rhizobium sp001424945--1||s__Rhizobium sp001426265--1||s__Rhizobium sp001429725--1||s__Rhizobium sp002211365--1||s__Rhizobium sp014194695--1||s__Rhizobium sp017741815--1||s__Rhizobium sp900465665--1||s__Rhizobium sp900466605--1||s__Rhizobium sp900467745--1||s__Rhizobium sp900468535--1||s__Rhizobium sp900470805--1||s__Rhizobium sp900472605--1||s__Rhizobium sp900472625--1||s__Rhizobium sp900489925--1||s__Rhizobium sp902706285--1||s__Rhizobium tibeticum--1:heptad_counter=MCP-36H--26:lbd_counter=:lca=d__Bacteria:lca_tree=g__Rhizobium:name=N570973:ref_name_counter=])0.956:0.0305867[&&NHX:Sample_counter=:Type_counter=GTDB--27:capture_class_counter=:capture_domain_counter=:capture_family_counter=:capture_genus_counter=:capture_order_counter=:capture_phylum_counter=:capture_species_counter=:evoltype=D:gtdb_class_counter=c__Alphaproteobacteria--27:gtdb_domain_counter=d__Bacteria--27:gtdb_family_counter=f__Rhizobiaceae--27:gtdb_genus_counter=g__Rhizobium--27:gtdb_order_counter=o__Rhizobiales--27:gtdb_phylum_counter=p__Proteobacteria--27:gtdb_species_counter=s__Rhizobium favelukesii--1||s__Rhizobium grahamii_A--1||s__Rhizobium leguminosarum_A--1||s__Rhizobium mesoamericanum--1||s__Rhizobium metallidurans--1||s__Rhizobium sp000282035--1||s__Rhizobium sp000377565--1||s__Rhizobium sp000746265--1||s__Rhizobium sp000746385--1||s__Rhizobium sp000799775--1||s__Rhizobium sp000799845--1||s__Rhizobium sp001424945--1||s__Rhizobium sp001426265--1||s__Rhizobium sp001429725--1||s__Rhizobium sp002211365--1||s__Rhizobium sp014194695--1||s__Rhizobium sp017741815--1||s__Rhizobium sp900465665--1||s__Rhizobium sp900466605--1||s__Rhizobium sp900467745--1||s__Rhizobium sp900468535--1||s__Rhizobium sp900470805--1||s__Rhizobium sp900472605--1||s__Rhizobium sp900472625--1||s__Rhizobium sp900489925--1||s__Rhizobium sp902706285--1||s__Rhizobium tibeticum--1:heptad_counter=MCP-36H--27:lbd_counter=:lca=d__Bacteria:lca_tree=g__Rhizobium:name=N570974:ref_name_counter=])0.939:0.0259832[&&NHX:Sample_counter=rhizpot2--1||rhizpot3--1:Type_counter=GTDB--35||capture--2:besthit_avg=77.55:besthit_max=79.6:besthit_min=75.5:besthit_std=2.899137802864841:besthit_sum=155.1:bitscore_avg=170.0:bitscore_max=214.0:bitscore_min=126.0:bitscore_std=62.22539674441618:bitscore_sum=340.0:capture_class_counter=c__Alphaproteobacteria--2:capture_domain_counter=d__Bacteria--2:capture_family_counter=f__Rhizobiaceae--1||f__Sphingomonadaceae--1:capture_genus_counter=g__Rhizobium--1||g__Sphingomonas_B--1:capture_order_counter=o__Rhizobiales--1||o__Sphingomonadales--1:capture_phylum_counter=p__Proteobacteria--2:capture_species_counter=s__Rhizobium gallicum--1||s__Sphingomonas_B sp013044515--1:evalue_avg=3.165e-38:evalue_max=6.33e-38:evalue_min=9.52e-72:evalue_std=4.475985924910846e-38:evalue_sum=6.33e-38:evoltype=D:gapopen_avg=0.0:gapopen_max=0.0:gapopen_min=0.0:gapopen_std=0.0:gapopen_sum=0.0:gtdb_class_counter=c__Alphaproteobacteria--35:gtdb_domain_counter=d__Bacteria--35:gtdb_family_counter=f__Rhizobiaceae--35:gtdb_genus_counter=g__Rhizobium--35:gtdb_order_counter=o__Rhizobiales--35:gtdb_phylum_counter=p__Proteobacteria--35:gtdb_species_counter=s__Rhizobium etli_B--1||s__Rhizobium favelukesii--1||s__Rhizobium gallicum--1||s__Rhizobium grahamii_A--1||s__Rhizobium leguminosarum_A--1||s__Rhizobium loessense--1||s__Rhizobium mesoamericanum--1||s__Rhizobium metallidurans--1||s__Rhizobium mongolense--1||s__Rhizobium sp000282035--1||s__Rhizobium sp000377565--1||s__Rhizobium sp000746265--1||s__Rhizobium sp000746385--1||s__Rhizobium sp000799775--1||s__Rhizobium sp000799845--1||s__Rhizobium sp001424945--1||s__Rhizobium sp001426265--1||s__Rhizobium sp001429725--1||s__Rhizobium sp002211365--1||s__Rhizobium sp014194695--1||s__Rhizobium sp017741815--1||s__Rhizobium sp900465665--1||s__Rhizobium sp900465675--1||s__Rhizobium sp900466605--1||s__Rhizobium sp900467745--1||s__Rhizobium sp900468535--1||s__Rhizobium sp900468685--1||s__Rhizobium sp900470805--1||s__Rhizobium sp900472605--1||s__Rhizobium sp900472625--1||s__Rhizobium sp900489925--1||s__Rhizobium sp902706285--1||s__Rhizobium sullae--1||s__Rhizobium tibeticum--1||s__Rhizobium yanglingense--1:heptad_counter=MCP-36H--37:lbd_counter=:lca=d__Bacteria:lca_tree=g__Rhizobium:length_avg=123.0:length_max=152.0:length_min=94.0:length_std=41.012193308819754:length_sum=246.0:mismatch_avg=27.0:mismatch_max=31.0:mismatch_min=23.0:mismatch_std=5.656854249492381:mismatch_sum=54.0:name=N570975:qcovhsp_avg=99.65:qcovhsp_max=100.0:qcovhsp_min=99.3:qcovhsp_std=0.4949747468305853:qcovhsp_sum=199.3:qend_avg=123.5:qend_max=153.0:qend_min=94.0:qend_std=41.71930009000631:qend_sum=247.0:qstart_avg=1.5:qstart_max=2.0:qstart_min=1.0:qstart_std=0.7071067811865476:qstart_sum=3.0:ref_name_counter=RS_GCF_002944315.1_protein.faa_NZ_CP024311.1_879@PF00015_full_PFAM.406.585--1||RS_GCF_004362445.1_protein.faa_NZ_SNXH01000011.1_2472@PF00015_full_PFAM.409.580--1:scovhsp_avg=69.95:scovhsp_max=84.9:scovhsp_min=55.0:scovhsp_std=21.142492757477775:scovhsp_sum=139.9:send_avg=150.5:send_max=152.0:send_min=149.0:send_std=2.1213203435596424:send_sum=301.0:sstart_avg=28.5:sstart_max=56.0:sstart_min=1.0:sstart_std=38.890872965260115:sstart_sum=57.0],((GB_GCA_900471925.1_protein.faa_UCGV01000001.1_27@PF00015_full_PFAM.406.593:0.00804571[&&NHX:Type=GTDB:gtdb_class=c__Alphaproteobacteria:gtdb_domain=d__Bacteria:gtdb_family=f__Rhizobiaceae:gtdb_genus=g__Rhizobium:gtdb_order=o__Rhizobiales:gtdb_phylum=p__Proteobacteria:gtdb_species=s__Rhizobium sp900471925:heptad=MCP-36H:species=d__Bacteria_p__Proteobacteria_c__Alphaproteobacteria_o__Rhizobiales_f__Rhizobiaceae_g__Rhizobium_s__Rhizobium sp900471925],((RS_GCF_001187535.1_protein.faa_NZ_LFIO01001790.1_177@PF00015_full_PFAM.402.579:5e-09[&&NHX:Type=GTDB:gtdb_class=c__Alphaproteobacteria:gtdb_domain=d__Bacteria:gtdb_family=f__Rhizobiaceae:gtdb_genus=g__Rhizobium:gtdb_order=o__Rhizobiales:gtdb_phylum=p__Proteobacteria:gtdb_species=s__Rhizobium ecuadorense:heptad=MCP-36H:species=d__Bacteria_p__Proteobacteria_c__Alphaproteobacteria_o__Rhizobiales_f__Rhizobiaceae_g__Rhizobium_s__Rhizobium ecuadorense],((RS_GCF_014198335.1_protein.faa_NZ_JACIHH010000002.1_717@PF00015_full_PFAM.406.584:5e-09[&&NHX:Type=GTDB:gtdb_class=c__Alphaproteobacteria:gtdb_domain=d__Bacteria:gtdb_family=f__Rhizobiaceae:gtdb_genus=g__Rhizobium:gtdb_order=o__Rhizobiales:gtdb_phylum=p__Proteobacteria:gtdb_species=s__Rhizobium leguminosarum_N:heptad=MCP-36H:species=d__Bacteria_p__Proteobacteria_c__Alphaproteobacteria_o__Rhizobiales_f__Rhizobiaceae_g__Rhizobium_s__Rhizobium leguminosarum_N],(((RS_GCF_002211285.1_protein.faa_NZ_LOKX01000001.1_400@PF00015_full_PFAM.406.594:0.00790227[&&NHX:Type=GTDB:gtdb_class=c__Alphaproteobacteria:gtdb_domain=d__Bacteria:gtdb_family=f__Rhizobiaceae:gtdb_genus=g__Rhizobium:gtdb_order=o__Rhizobiales:gtdb_phylum=p__Proteobacteria:gtdb_species=s__Rhizobium sp002211285:heptad=MCP-36H:species=d__Bacteria_p__Proteobacteria_c__Alphaproteobacteria_o__Rhizobiales_f__Rhizobiaceae_g__Rhizobium_s__Rhizobium sp002211285],(RS_GCF_002211305.1_protein.faa_NZ_LOKW01000024.1_86@PF00015_full_PFAM.407.596:0.0138898[&&NHX:Type=GTDB:gtdb_class=c__Alphaproteobacteria:gtdb_domain=d__Bacteria:gtdb_family=f__Rhizobiaceae:gtdb_genus=g__Rhizobium:gtdb_order=o__Rhizobiales:gtdb_phylum=p__Proteobacteria:gtdb_species=s__Rhizobium sp002211305:heptad=MCP-36H:species=d__Bacteria_p__Proteobacteria_c__Alphaproteobacteria_o__Rhizobiales_f__Rhizobiaceae_g__Rhizobium_s__Rhizobium sp002211305],RS_GCF_002531825.1_protein.faa_NZ_NWSX01000012.1_53@PF00015_full_PFAM.399.582:5e-09[&&NHX:Type=GTDB:gtdb_class=c__Alphaproteobacteria:gtdb_domain=d__Bacteria:gtdb_family=f__Rhizobiaceae:gtdb_genus=g__Rhizobium:gtdb_order=o__Rhizobiales:gtdb_phylum=p__Proteobacteria:gtdb_species=s__Rhizobium sp002531825:heptad=MCP-36H:species=d__Bacteria_p__Proteobacteria_c__Alphaproteobacteria_o__Rhizobiales_f__Rhizobiaceae_g__Rhizobium_s__Rhizobium sp002531825])0:5e-09[&&NHX:Sample_counter=:Type_counter=GTDB--2:capture_class_counter=:capture_domain_counter=:capture_family_counter=:capture_genus_counter=:capture_order_counter=:capture_phylum_counter=:capture_species_counter=:evoltype=D:gtdb_class_counter=c__Alphaproteobacteria--2:gtdb_domain_counter=d__Bacteria--2:gtdb_family_counter=f__Rhizobiaceae--2:gtdb_genus_counter=g__Rhizobium--2:gtdb_order_counter=o__Rhizobiales--2:gtdb_phylum_counter=p__Proteobacteria--2:gtdb_species_counter=s__Rhizobium sp002211305--1||s__Rhizobium sp002531825--1:heptad_counter=MCP-36H--2:lbd_counter=:lca=d__Bacteria:lca_tree=g__Rhizobium:name=N570982:ref_name_counter=])0.862:0.0111885[&&NHX:Sample_counter=:Type_counter=GTDB--3:capture_class_counter=:capture_domain_counter=:capture_family_counter=:capture_genus_counter=:capture_order_counter=:capture_phylum_counter=:capture_species_counter=:evoltype=D:gtdb_class_counter=c__Alphaproteobacteria--3:gtdb_domain_counter=d__Bacteria--3:gtdb_family_counter=f__Rhizobiaceae--3:gtdb_genus_counter=g__Rhizobium--3:gtdb_order_counter=o__Rhizobiales--3:gtdb_phylum_counter=p__Proteobacteria--3:gtdb_species_counter=s__Rhizobium sp002211285--1||s__Rhizobium sp002211305--1||s__Rhizobium sp002531825--1:heptad_counter=MCP-36H--3:lbd_counter=:lca=d__Bacteria:lca_tree=g__Rhizobium:name=N570983:ref_name_counter=],(RS_GCF_900094625.1_protein.faa_NZ_FMAJ01000008.1_156@PF00015_full_PFAM.406.605:0.0111263[&&NHX:Type=GTDB:gtdb_class=c__Alphaproteobacteria:gtdb_domain=d__Bacteria:gtdb_family=f__Rhizobiaceae:gtdb_genus=g__Rhizobium:gtdb_order=o__Rhizobiales:gtdb_phylum=p__Proteobacteria:gtdb_species=s__Rhizobium aethiopicum:heptad=MCP-36H:species=d__Bacteria_p__Proteobacteria_c__Alphaproteobacteria_o__Rhizobiales_f__Rhizobiaceae_g__Rhizobium_s__Rhizobium aethiopicum],((((RS_GCF_002204185.1_protein.faa_NZ_MXPU01000021.1_107@PF00015_full_PFAM.405.601:5e-09[&&NHX:Type=GTDB:gtdb_class=c__Alphaproteobacteria:gtdb_domain=d__Bacteria:gtdb_family=f__Rhizobiaceae:gtdb_genus=g__Rhizobium:gtdb_order=o__Rhizobiales:gtdb_phylum=p__Proteobacteria:gtdb_species=s__Rhizobium esperanzae:heptad=MCP-36H:species=d__Bacteria_p__Proteobacteria_c__Alphaproteobacteria_o__Rhizobiales_f__Rhizobiaceae_g__Rhizobium_s__Rhizobium esperanzae],RS_GCF_014197535.1_protein.faa_NZ_JACIFV010000014.1_16@PF00015_full_PFAM.407.607:0.0176628[&&NHX:Type=GTDB:gtdb_class=c__Alphaproteobacteria:gtdb_domain=d__Bacteria:gtdb_family=f__Rhizobiaceae:gtdb_genus=g__Rhizobium:gtdb_order=o__Rhizobiales:gtdb_phylum=p__Proteobacteria:gtdb_species=s__Rhizobium aethiopicum_A:heptad=MCP-36H:species=d__Bacteria_p__Proteobacteria_c__Alphaproteobacteria_o__Rhizobiales_f__Rhizobiaceae_g__Rhizobium_s__Rhizobium aethiopicum_A])0.846:0.00431549[&&NHX:Sample_counter=:Type_counter=GTDB--2:capture_class_counter=:capture_domain_counter=:capture_family_counter=:capture_genus_counter=:capture_order_counter=:capture_phylum_counter=:capture_species_counter=:evoltype=D:gtdb_class_counter=c__Alphaproteobacteria--2:gtdb_domain_counter=d__Bacteria--2:gtdb_family_counter=f__Rhizobiaceae--2:gtdb_genus_counter=g__Rhizobium--2:gtdb_order_counter=o__Rhizobiales--2:gtdb_phylum_counter=p__Proteobacteria--2:gtdb_species_counter=s__Rhizobium aethiopicum_A--1||s__Rhizobium esperanzae--1:heptad_counter=MCP-36H--2:lbd_counter=:lca=d__Bacteria:lca_tree=g__Rhizobium:name=N570987:ref_name_counter=],((RS_GCF_014200175.1_protein.faa_NZ_JACHBD010000010.1_194@PF00015_full_PFAM.405.586:0[&&NHX:Type=GTDB:gtdb_class=c__Alphaproteobacteria:gtdb_domain=d__Bacteria:gtdb_family=f__Rhizobiaceae:gtdb_genus=g__Rhizobium:gtdb_order=o__Rhizobiales:gtdb_phylum=p__Proteobacteria:gtdb_species=s__Rhizobium lentis_A:heptad=MCP-36H:species=d__Bacteria_p__Proteobacteria_c__Alphaproteobacteria_o__Rhizobiales_f__Rhizobiaceae_g__Rhizobium_s__Rhizobium lentis_A],RS_GCF_000092045.1_protein.faa_NC_007761.1_902@PF00015_full_PFAM.405.586:0[&&NHX:Type=GTDB:gtdb_class=c__Alphaproteobacteria:gtdb_domain=d__Bacteria:gtdb_family=f__Rhizobiaceae:gtdb_genus=g__Rhizobium:gtdb_order=o__Rhizobiales:gtdb_phylum=p__Proteobacteria:gtdb_species=s__Rhizobium etli:heptad=MCP-36H:species=d__Bacteria_p__Proteobacteria_c__Alphaproteobacteria_o__Rhizobiales_f__Rhizobiaceae_g__Rhizobium_s__Rhizobium etli]):5e-09[&&NHX:Sample_counter=:Type_counter=GTDB--2:capture_class_counter=:capture_domain_counter=:capture_family_counter=:capture_genus_counter=:capture_order_counter=:capture_phylum_counter=:capture_species_counter=:evoltype=D:gtdb_class_counter=c__Alphaproteobacteria--2:gtdb_domain_counter=d__Bacteria--2:gtdb_family_counter=f__Rhizobiaceae--2:gtdb_genus_counter=g__Rhizobium--2:gtdb_order_counter=o__Rhizobiales--2:gtdb_phylum_counter=p__Proteobacteria--2:gtdb_species_counter=s__Rhizobium etli--1||s__Rhizobium lentis_A--1:heptad_counter=MCP-36H--2:lbd_counter=:lca=d__Bacteria:lca_tree=g__Rhizobium:name=N570990:ref_name_counter=],((RS_GCF_001662075.1_protein.faa_NZ_LYPL01000021.1_8@PF00015_full_PFAM.406.592:5e-09[&&NHX:Type=GTDB:gtdb_class=c__Alphaproteobacteria:gtdb_domain=d__Bacteria:gtdb_family=f__Rhizobiaceae:gtdb_genus=g__Rhizobium:gtdb_order=o__Rhizobiales:gtdb_phylum=p__Proteobacteria:gtdb_species=s__Rhizobium bangladeshense_B:heptad=MCP-36H:species=d__Bacteria_p__Proteobacteria_c__Alphaproteobacteria_o__Rhizobiales_f__Rhizobiaceae_g__Rhizobium_s__Rhizobium bangladeshense_B],(RS_GCF_003939025.1_protein.faa_NZ_RQIH01000009.1_149@PF00015_full_PFAM.406.592:0.0286596[&&NHX:Type=GTDB:gtdb_class=c__Alphaproteobacteria:gtdb_domain=d__Bacteria:gtdb_family=f__Rhizobiaceae:gtdb_genus=g__Rhizobium:gtdb_order=o__Rhizobiales:gtdb_phylum=p__Proteobacteria:gtdb_species=s__Rhizobium sophoriradicis:heptad=MCP-36H:species=d__Bacteria_p__Proteobacteria_c__Alphaproteobacteria_o__Rhizobiales_f__Rhizobiaceae_g__Rhizobium_s__Rhizobium sophoriradicis],RS_GCF_002531955.1_protein.faa_NZ_NWTA01000004.1_29@PF00015_full_PFAM.406.587:0.00409735[&&NHX:Type=GTDB:gtdb_class=c__Alphaproteobacteria:gtdb_domain=d__Bacteria:gtdb_family=f__Rhizobiaceae:gtdb_genus=g__Rhizobium:gtdb_order=o__Rhizobiales:gtdb_phylum=p__Proteobacteria:gtdb_species=s__Rhizobium sp002531955:heptad=MCP-36H:species=d__Bacteria_p__Proteobacteria_c__Alphaproteobacteria_o__Rhizobiales_f__Rhizobiaceae_g__Rhizobium_s__Rhizobium sp002531955])0:5e-09[&&NHX:Sample_counter=:Type_counter=GTDB--2:capture_class_counter=:capture_domain_counter=:capture_family_counter=:capture_genus_counter=:capture_order_counter=:capture_phylum_counter=:capture_species_counter=:evoltype=D:gtdb_class_counter=c__Alphaproteobacteria--2:gtdb_domain_counter=d__Bacteria--2:gtdb_family_counter=f__Rhizobiaceae--2:gtdb_genus_counter=g__Rhizobium--2:gtdb_order_counter=o__Rhizobiales--2:gtdb_phylum_counter=p__Proteobacteria--2:gtdb_species_counter=s__Rhizobium sophoriradicis--1||s__Rhizobium sp002531955--1:heptad_counter=MCP-36H--2:lbd_counter=:lca=d__Bacteria:lca_tree=g__Rhizobium:name=N570994:ref_name_counter=])0.916:0.00405398[&&NHX:Sample_counter=:Type_counter=GTDB--3:capture_class_counter=:capture_domain_counter=:capture_family_counter=:capture_genus_counter=:capture_order_counter=:capture_phylum_counter=:capture_species_counter=:evoltype=D:gtdb_class_counter=c__Alphaproteobacteria--3:gtdb_domain_counter=d__Bacteria--3:gtdb_family_counter=f__Rhizobiaceae--3:gtdb_genus_counter=g__Rhizobium--3:gtdb_order_counter=o__Rhizobiales--3:gtdb_phylum_counter=p__Proteobacteria--3:gtdb_species_counter=s__Rhizobium bangladeshense_B--1||s__Rhizobium sophoriradicis--1||s__Rhizobium sp002531955--1:heptad_counter=MCP-36H--3:lbd_counter=:lca=d__Bacteria:lca_tree=g__Rhizobium:name=N570995:ref_name_counter=],RS_GCF_017357225.1_protein.faa_NZ_CP071604.1_943@PF00015_full_PFAM.405.606:5e-09[&&NHX:Type=GTDB:gtdb_class=c__Alphaproteobacteria:gtdb_domain=d__Bacteria:gtdb_family=f__Rhizobiaceae:gtdb_genus=g__Rhizobium:gtdb_order=o__Rhizobiales:gtdb_phylum=p__Proteobacteria:gtdb_species=s__Rhizobium binae:heptad=MCP-36H:species=d__Bacteria_p__Proteobacteria_c__Alphaproteobacteria_o__Rhizobiales_f__Rhizobiaceae_g__Rhizobium_s__Rhizobium binae])0:5e-09[&&NHX:Sample_counter=:Type_counter=GTDB--4:capture_class_counter=:capture_domain_counter=:capture_family_counter=:capture_genus_counter=:capture_order_counter=:capture_phylum_counter=:capture_species_counter=:evoltype=D:gtdb_class_counter=c__Alphaproteobacteria--4:gtdb_domain_counter=d__Bacteria--4:gtdb_family_counter=f__Rhizobiaceae--4:gtdb_genus_counter=g__Rhizobium--4:gtdb_order_counter=o__Rhizobiales--4:gtdb_phylum_counter=p__Proteobacteria--4:gtdb_species_counter=s__Rhizobium bangladeshense_B--1||s__Rhizobium binae--1||s__Rhizobium sophoriradicis--1||s__Rhizobium sp002531955--1:heptad_counter=MCP-36H--4:lbd_counter=:lca=d__Bacteria:lca_tree=g__Rhizobium:name=N570997:ref_name_counter=])0.42:5e-09[&&NHX:Sample_counter=:Type_counter=GTDB--6:capture_class_counter=:capture_domain_counter=:capture_family_counter=:capture_genus_counter=:capture_order_counter=:capture_phylum_counter=:capture_species_counter=:evoltype=D:gtdb_class_counter=c__Alphaproteobacteria--6:gtdb_domain_counter=d__Bacteria--6:gtdb_family_counter=f__Rhizobiaceae--6:gtdb_genus_counter=g__Rhizobium--6:gtdb_order_counter=o__Rhizobiales--6:gtdb_phylum_counter=p__Proteobacteria--6:gtdb_species_counter=s__Rhizobium bangladeshense_B--1||s__Rhizobium binae--1||s__Rhizobium etli--1||s__Rhizobium lentis_A--1||s__Rhizobium sophoriradicis--1||s__Rhizobium sp002531955--1:heptad_counter=MCP-36H--6:lbd_counter=:lca=d__Bacteria:lca_tree=g__Rhizobium:name=N570998:ref_name_counter=])0:5e-09[&&NHX:Sample_counter=:Type_counter=GTDB--8:capture_class_counter=:capture_domain_counter=:capture_family_counter=:capture_genus_counter=:capture_order_counter=:capture_phylum_counter=:capture_species_counter=:evoltype=D:gtdb_class_counter=c__Alphaproteobacteria--8:gtdb_domain_counter=d__Bacteria--8:gtdb_family_counter=f__Rhizobiaceae--8:gtdb_genus_counter=g__Rhizobium--8:gtdb_order_counter=o__Rhizobiales--8:gtdb_phylum_counter=p__Proteobacteria--8:gtdb_species_counter=s__Rhizobium aethiopicum_A--1||s__Rhizobium bangladeshense_B--1||s__Rhizobium binae--1||s__Rhizobium esperanzae--1||s__Rhizobium etli--1||s__Rhizobium lentis_A--1||s__Rhizobium sophoriradicis--1||s__Rhizobium sp002531955--1:heptad_counter=MCP-36H--8:lbd_counter=:lca=d__Bacteria:lca_tree=g__Rhizobium:name=N570999:ref_name_counter=],RS_GCF_003985125.1_protein.faa_NZ_ML133597.1_16@PF00015_full_PFAM.404.605:5e-09[&&NHX:Type=GTDB:gtdb_class=c__Alphaproteobacteria:gtdb_domain=d__Bacteria:gtdb_family=f__Rhizobiaceae:gtdb_genus=g__Rhizobium:gtdb_order=o__Rhizobiales:gtdb_phylum=p__Proteobacteria:gtdb_species=s__Rhizobium phaseoli:heptad=MCP-36H:species=d__Bacteria_p__Proteobacteria_c__Alphaproteobacteria_o__Rhizobiales_f__Rhizobiaceae_g__Rhizobium_s__Rhizobium phaseoli])0.94:0.0108179[&&NHX:Sample_counter=:Type_counter=GTDB--9:capture_class_counter=:capture_domain_counter=:capture_family_counter=:capture_genus_counter=:capture_order_counter=:capture_phylum_counter=:capture_species_counter=:evoltype=D:gtdb_class_counter=c__Alphaproteobacteria--9:gtdb_domain_counter=d__Bacteria--9:gtdb_family_counter=f__Rhizobiaceae--9:gtdb_genus_counter=g__Rhizobium--9:gtdb_order_counter=o__Rhizobiales--9:gtdb_phylum_counter=p__Proteobacteria--9:gtdb_species_counter=s__Rhizobium aethiopicum_A--1||s__Rhizobium bangladeshense_B--1||s__Rhizobium binae--1||s__Rhizobium esperanzae--1||s__Rhizobium etli--1||s__Rhizobium lentis_A--1||s__Rhizobium phaseoli--1||s__Rhizobium sophoriradicis--1||s__Rhizobium sp002531955--1:heptad_counter=MCP-36H--9:lbd_counter=:lca=d__Bacteria:lca_tree=g__Rhizobium:name=N571001:ref_name_counter=],(RS_GCF_017357245.1_protein.faa_NZ_CP071612.1_883@PF00015_full_PFAM.406.603:0.00361863[&&NHX:Type=GTDB:gtdb_class=c__Alphaproteobacteria:gtdb_domain=d__Bacteria:gtdb_family=f__Rhizobiaceae:gtdb_genus=g__Rhizobium:gtdb_order=o__Rhizobiales:gtdb_phylum=p__Proteobacteria:gtdb_species=s__Rhizobium bangladeshense:heptad=MCP-36H:species=d__Bacteria_p__Proteobacteria_c__Alphaproteobacteria_o__Rhizobiales_f__Rhizobiaceae_g__Rhizobium_s__Rhizobium bangladeshense],(RS_GCF_017948245.1_protein.faa_NZ_CP072865.1_3031@PF00015_full_PFAM.405.596:5e-09[&&NHX:Type=GTDB:gtdb_class=c__Alphaproteobacteria:gtdb_domain=d__Bacteria:gtdb_family=f__Rhizobiaceae:gtdb_genus=g__Rhizobium:gtdb_order=o__Rhizobiales:gtdb_phylum=p__Proteobacteria:gtdb_species=s__Rhizobium sp017948245:heptad=MCP-36H:species=d__Bacteria_p__Proteobacteria_c__Alphaproteobacteria_o__Rhizobiales_f__Rhizobiaceae_g__Rhizobium_s__Rhizobium sp017948245],(RS_GCF_002117485.1_protein.faa_NZ_CP021030.1_918@PF00015_full_PFAM.406.606:5e-09[&&NHX:Type=GTDB:gtdb_class=c__Alphaproteobacteria:gtdb_domain=d__Bacteria:gtdb_family=f__Rhizobiaceae:gtdb_genus=g__Rhizobium:gtdb_order=o__Rhizobiales:gtdb_phylum=p__Proteobacteria:gtdb_species=s__Rhizobium sp002117485:heptad=MCP-36H:species=d__Bacteria_p__Proteobacteria_c__Alphaproteobacteria_o__Rhizobiales_f__Rhizobiaceae_g__Rhizobium_s__Rhizobium sp002117485],RS_GCF_017352135.1_protein.faa_NZ_CP071454.1_2624@PF00015_full_PFAM.406.597:5e-09[&&NHX:Type=GTDB:gtdb_class=c__Alphaproteobacteria:gtdb_domain=d__Bacteria:gtdb_family=f__Rhizobiaceae:gtdb_genus=g__Rhizobium:gtdb_order=o__Rhizobiales:gtdb_phylum=p__Proteobacteria:gtdb_species=s__Rhizobium lentis:heptad=MCP-36H:species=d__Bacteria_p__Proteobacteria_c__Alphaproteobacteria_o__Rhizobiales_f__Rhizobiaceae_g__Rhizobium_s__Rhizobium lentis])0.543:5e-09[&&NHX:Sample_counter=:Type_counter=GTDB--2:capture_class_counter=:capture_domain_counter=:capture_family_counter=:capture_genus_counter=:capture_order_counter=:capture_phylum_counter=:capture_species_counter=:evoltype=D:gtdb_class_counter=c__Alphaproteobacteria--2:gtdb_domain_counter=d__Bacteria--2:gtdb_family_counter=f__Rhizobiaceae--2:gtdb_genus_counter=g__Rhizobium--2:gtdb_order_counter=o__Rhizobiales--2:gtdb_phylum_counter=p__Proteobacteria--2:gtdb_species_counter=s__Rhizobium lentis--1||s__Rhizobium sp002117485--1:heptad_counter=MCP-36H--2:lbd_counter=:lca=d__Bacteria:lca_tree=g__Rhizobium:name=N571006:ref_name_counter=])0.932:0.0110982[&&NHX:Sample_counter=:Type_counter=GTDB--3:capture_class_counter=:capture_domain_counter=:capture_family_counter=:capture_genus_counter=:capture_order_counter=:capture_phylum_counter=:capture_species_counter=:evoltype=D:gtdb_class_counter=c__Alphaproteobacteria--3:gtdb_domain_counter=d__Bacteria--3:gtdb_family_counter=f__Rhizobiaceae--3:gtdb_genus_counter=g__Rhizobium--3:gtdb_order_counter=o__Rhizobiales--3:gtdb_phylum_counter=p__Proteobacteria--3:gtdb_species_counter=s__Rhizobium lentis--1||s__Rhizobium sp002117485--1||s__Rhizobium sp017948245--1:heptad_counter=MCP-36H--3:lbd_counter=:lca=d__Bacteria:lca_tree=g__Rhizobium:name=N571007:ref_name_counter=])0.754:0.00369836[&&NHX:Sample_counter=:Type_counter=GTDB--4:capture_class_counter=:capture_domain_counter=:capture_family_counter=:capture_genus_counter=:capture_order_counter=:capture_phylum_counter=:capture_species_counter=:evoltype=D:gtdb_class_counter=c__Alphaproteobacteria--4:gtdb_domain_counter=d__Bacteria--4:gtdb_family_counter=f__Rhizobiaceae--4:gtdb_genus_counter=g__Rhizobium--4:gtdb_order_counter=o__Rhizobiales--4:gtdb_phylum_counter=p__Proteobacteria--4:gtdb_species_counter=s__Rhizobium bangladeshense--1||s__Rhizobium lentis--1||s__Rhizobium sp002117485--1||s__Rhizobium sp017948245--1:heptad_counter=MCP-36H--4:lbd_counter=:lca=d__Bacteria:lca_tree=g__Rhizobium:name=N571008:ref_name_counter=])0:5e-09[&&NHX:Sample_counter=:Type_counter=GTDB--13:capture_class_counter=:capture_domain_counter=:capture_family_counter=:capture_genus_counter=:capture_order_counter=:capture_phylum_counter=:capture_species_counter=:evoltype=D:gtdb_class_counter=c__Alphaproteobacteria--13:gtdb_domain_counter=d__Bacteria--13:gtdb_family_counter=f__Rhizobiaceae--13:gtdb_genus_counter=g__Rhizobium--13:gtdb_order_counter=o__Rhizobiales--13:gtdb_phylum_counter=p__Proteobacteria--13:gtdb_species_counter=s__Rhizobium aethiopicum_A--1||s__Rhizobium bangladeshense--1||s__Rhizobium bangladeshense_B--1||s__Rhizobium binae--1||s__Rhizobium esperanzae--1||s__Rhizobium etli--1||s__Rhizobium lentis--1||s__Rhizobium lentis_A--1||s__Rhizobium phaseoli--1||s__Rhizobium sophoriradicis--1||s__Rhizobium sp002117485--1||s__Rhizobium sp002531955--1||s__Rhizobium sp017948245--1:heptad_counter=MCP-36H--13:lbd_counter=:lca=d__Bacteria:lca_tree=g__Rhizobium:name=N571009:ref_name_counter=])0.944:0.0201255[&&NHX:Sample_counter=:Type_counter=GTDB--14:capture_class_counter=:capture_domain_counter=:capture_family_counter=:capture_genus_counter=:capture_order_counter=:capture_phylum_counter=:capture_species_counter=:evoltype=D:gtdb_class_counter=c__Alphaproteobacteria--14:gtdb_domain_counter=d__Bacteria--14:gtdb_family_counter=f__Rhizobiaceae--14:gtdb_genus_counter=g__Rhizobium--14:gtdb_order_counter=o__Rhizobiales--14:gtdb_phylum_counter=p__Proteobacteria--14:gtdb_species_counter=s__Rhizobium aethiopicum--1||s__Rhizobium aethiopicum_A--1||s__Rhizobium bangladeshense--1||s__Rhizobium bangladeshense_B--1||s__Rhizobium binae--1||s__Rhizobium esperanzae--1||s__Rhizobium etli--1||s__Rhizobium lentis--1||s__Rhizobium lentis_A--1||s__Rhizobium phaseoli--1||s__Rhizobium sophoriradicis--1||s__Rhizobium sp002117485--1||s__Rhizobium sp002531955--1||s__Rhizobium sp017948245--1:heptad_counter=MCP-36H--14:lbd_counter=:lca=d__Bacteria:lca_tree=g__Rhizobium:name=N571010:ref_name_counter=])0.984:0.027958[&&NHX:Sample_counter=:Type_counter=GTDB--17:capture_class_counter=:capture_domain_counter=:capture_family_counter=:capture_genus_counter=:capture_order_counter=:capture_phylum_counter=:capture_species_counter=:evoltype=D:gtdb_class_counter=c__Alphaproteobacteria--17:gtdb_domain_counter=d__Bacteria--17:gtdb_family_counter=f__Rhizobiaceae--17:gtdb_genus_counter=g__Rhizobium--17:gtdb_order_counter=o__Rhizobiales--17:gtdb_phylum_counter=p__Proteobacteria--17:gtdb_species_counter=s__Rhizobium aethiopicum--1||s__Rhizobium aethiopicum_A--1||s__Rhizobium bangladeshense--1||s__Rhizobium bangladeshense_B--1||s__Rhizobium binae--1||s__Rhizobium esperanzae--1||s__Rhizobium etli--1||s__Rhizobium lentis--1||s__Rhizobium lentis_A--1||s__Rhizobium phaseoli--1||s__Rhizobium sophoriradicis--1||s__Rhizobium sp002117485--1||s__Rhizobium sp002211285--1||s__Rhizobium sp002211305--1||s__Rhizobium sp002531825--1||s__Rhizobium sp002531955--1||s__Rhizobium sp017948245--1:heptad_counter=MCP-36H--17:lbd_counter=:lca=d__Bacteria:lca_tree=g__Rhizobium:name=N571011:ref_name_counter=],RS_GCF_002531725.1_protein.faa_NZ_NWSQ01000011.1_191@PF00015_full_PFAM.401.584:0.00813059[&&NHX:Type=GTDB:gtdb_class=c__Alphaproteobacteria:gtdb_domain=d__Bacteria:gtdb_family=f__Rhizobiaceae:gtdb_genus=g__Rhizobium:gtdb_order=o__Rhizobiales:gtdb_phylum=p__Proteobacteria:gtdb_species=s__Rhizobium sp002531725:heptad=MCP-36H:species=d__Bacteria_p__Proteobacteria_c__Alphaproteobacteria_o__Rhizobiales_f__Rhizobiaceae_g__Rhizobium_s__Rhizobium sp002531725])0:5e-09[&&NHX:Sample_counter=:Type_counter=GTDB--18:capture_class_counter=:capture_domain_counter=:capture_family_counter=:capture_genus_counter=:capture_order_counter=:capture_phylum_counter=:capture_species_counter=:evoltype=D:gtdb_class_counter=c__Alphaproteobacteria--18:gtdb_domain_counter=d__Bacteria--18:gtdb_family_counter=f__Rhizobiaceae--18:gtdb_genus_counter=g__Rhizobium--18:gtdb_order_counter=o__Rhizobiales--18:gtdb_phylum_counter=p__Proteobacteria--18:gtdb_species_counter=s__Rhizobium aethiopicum--1||s__Rhizobium aethiopicum_A--1||s__Rhizobium bangladeshense--1||s__Rhizobium bangladeshense_B--1||s__Rhizobium binae--1||s__Rhizobium esperanzae--1||s__Rhizobium etli--1||s__Rhizobium lentis--1||s__Rhizobium lentis_A--1||s__Rhizobium phaseoli--1||s__Rhizobium sophoriradicis--1||s__Rhizobium sp002117485--1||s__Rhizobium sp002211285--1||s__Rhizobium sp002211305--1||s__Rhizobium sp002531725--1||s__Rhizobium sp002531825--1||s__Rhizobium sp002531955--1||s__Rhizobium sp017948245--1:heptad_counter=MCP-36H--18:lbd_counter=:lca=d__Bacteria:lca_tree=g__Rhizobium:name=N571013:ref_name_counter=])0.788:0.00410963[&&NHX:Sample_counter=:Type_counter=GTDB--19:capture_class_counter=:capture_domain_counter=:capture_family_counter=:capture_genus_counter=:capture_order_counter=:capture_phylum_counter=:capture_species_counter=:evoltype=D:gtdb_class_counter=c__Alphaproteobacteria--19:gtdb_domain_counter=d__Bacteria--19:gtdb_family_counter=f__Rhizobiaceae--19:gtdb_genus_counter=g__Rhizobium--19:gtdb_order_counter=o__Rhizobiales--19:gtdb_phylum_counter=p__Proteobacteria--19:gtdb_species_counter=s__Rhizobium aethiopicum--1||s__Rhizobium aethiopicum_A--1||s__Rhizobium bangladeshense--1||s__Rhizobium bangladeshense_B--1||s__Rhizobium binae--1||s__Rhizobium esperanzae--1||s__Rhizobium etli--1||s__Rhizobium leguminosarum_N--1||s__Rhizobium lentis--1||s__Rhizobium lentis_A--1||s__Rhizobium phaseoli--1||s__Rhizobium sophoriradicis--1||s__Rhizobium sp002117485--1||s__Rhizobium sp002211285--1||s__Rhizobium sp002211305--1||s__Rhizobium sp002531725--1||s__Rhizobium sp002531825--1||s__Rhizobium sp002531955--1||s__Rhizobium sp017948245--1:heptad_counter=MCP-36H--19:lbd_counter=:lca=d__Bacteria:lca_tree=g__Rhizobium:name=N571014:ref_name_counter=],(((RS_GCF_017357385.1_protein.faa_NZ_CP071632.1_995@PF00015_full_PFAM.401.588:5e-09[&&NHX:Type=GTDB:gtdb_class=c__Alphaproteobacteria:gtdb_domain=d__Bacteria:gtdb_family=f__Rhizobiaceae:gtdb_genus=g__Rhizobium:gtdb_order=o__Rhizobiales:gtdb_phylum=p__Proteobacteria:gtdb_species=s__Rhizobium sp017357385:heptad=MCP-36H:species=d__Bacteria_p__Proteobacteria_c__Alphaproteobacteria_o__Rhizobiales_f__Rhizobiaceae_g__Rhizobium_s__Rhizobium sp017357385],((RS_GCF_017876795.1_protein.faa_NZ_JAGIOR010000001.1_4460@PF00015_full_PFAM.400.580:0[&&NHX:Type=GTDB:gtdb_class=c__Alphaproteobacteria:gtdb_domain=d__Bacteria:gtdb_family=f__Rhizobiaceae:gtdb_genus=g__Rhizobium:gtdb_order=o__Rhizobiales:gtdb_phylum=p__Proteobacteria:gtdb_species=s__Rhizobium leguminosarum_P:heptad=MCP-36H:species=d__Bacteria_p__Proteobacteria_c__Alphaproteobacteria_o__Rhizobiales_f__Rhizobiaceae_g__Rhizobium_s__Rhizobium leguminosarum_P],RS_GCF_000292525.1_protein.faa_NZ_AEYF01000042.1_16@PF00015_full_PFAM.400.580:0[&&NHX:Type=GTDB:gtdb_class=c__Alphaproteobacteria:gtdb_domain=d__Bacteria:gtdb_family=f__Rhizobiaceae:gtdb_genus=g__Rhizobium:gtdb_order=o__Rhizobiales:gtdb_phylum=p__Proteobacteria:gtdb_species=s__Rhizobium sp000292525:heptad=MCP-36H:species=d__Bacteria_p__Proteobacteria_c__Alphaproteobacteria_o__Rhizobiales_f__Rhizobiaceae_g__Rhizobium_s__Rhizobium sp000292525]):5e-09[&&NHX:Sample_counter=:Type_counter=GTDB--2:capture_class_counter=:capture_domain_counter=:capture_family_counter=:capture_genus_counter=:capture_order_counter=:capture_phylum_counter=:capture_species_counter=:evoltype=D:gtdb_class_counter=c__Alphaproteobacteria--2:gtdb_domain_counter=d__Bacteria--2:gtdb_family_counter=f__Rhizobiaceae--2:gtdb_genus_counter=g__Rhizobium--2:gtdb_order_counter=o__Rhizobiales--2:gtdb_phylum_counter=p__Proteobacteria--2:gtdb_species_counter=s__Rhizobium leguminosarum_P--1||s__Rhizobium sp000292525--1:heptad_counter=MCP-36H--2:lbd_counter=:lca=d__Bacteria:lca_tree=g__Rhizobium:name=N571018:ref_name_counter=],RS_GCF_010668805.1_protein.faa_NZ_WUFT01000007.1_83@PF00015_full_PFAM.404.580:5e-09[&&NHX:Type=GTDB:gtdb_class=c__Alphaproteobacteria:gtdb_domain=d__Bacteria:gtdb_family=f__Rhizobiaceae:gtdb_genus=g__Rhizobium:gtdb_order=o__Rhizobiales:gtdb_phylum=p__Proteobacteria:gtdb_species=s__Rhizobium phaseoli_A:heptad=MCP-36H:species=d__Bacteria_p__Proteobacteria_c__Alphaproteobacteria_o__Rhizobiales_f__Rhizobiaceae_g__Rhizobium_s__Rhizobium phaseoli_A])0.831:0.00414612[&&NHX:Sample_counter=:Type_counter=GTDB--3:capture_class_counter=:capture_domain_counter=:capture_family_counter=:capture_genus_counter=:capture_order_counter=:capture_phylum_counter=:capture_species_counter=:evoltype=D:gtdb_class_counter=c__Alphaproteobacteria--3:gtdb_domain_counter=d__Bacteria--3:gtdb_family_counter=f__Rhizobiaceae--3:gtdb_genus_counter=g__Rhizobium--3:gtdb_order_counter=o__Rhizobiales--3:gtdb_phylum_counter=p__Proteobacteria--3:gtdb_species_counter=s__Rhizobium leguminosarum_P--1||s__Rhizobium phaseoli_A--1||s__Rhizobium sp000292525--1:heptad_counter=MCP-36H--3:lbd_counter=:lca=d__Bacteria:lca_tree=g__Rhizobium:name=N571020:ref_name_counter=])0.909:0.00791388[&&NHX:Sample_counter=:Type_counter=GTDB--4:capture_class_counter=:capture_domain_counter=:capture_family_counter=:capture_genus_counter=:capture_order_counter=:capture_phylum_counter=:capture_species_counter=:evoltype=D:gtdb_class_counter=c__Alphaproteobacteria--4:gtdb_domain_counter=d__Bacteria--4:gtdb_family_counter=f__Rhizobiaceae--4:gtdb_genus_counter=g__Rhizobium--4:gtdb_order_counter=o__Rhizobiales--4:gtdb_phylum_counter=p__Proteobacteria--4:gtdb_species_counter=s__Rhizobium leguminosarum_P--1||s__Rhizobium phaseoli_A--1||s__Rhizobium sp000292525--1||s__Rhizobium sp017357385--1:heptad_counter=MCP-36H--4:lbd_counter=:lca=d__Bacteria:lca_tree=g__Rhizobium:name=N571021:ref_name_counter=],RS_GCF_001664485.1_protein.faa_NZ_CP013630.1_981@PF00015_full_PFAM.400.580:0.00417908[&&NHX:Type=GTDB:gtdb_class=c__Alphaproteobacteria:gtdb_domain=d__Bacteria:gtdb_family=f__Rhizobiaceae:gtdb_genus=g__Rhizobium:gtdb_order=o__Rhizobiales:gtdb_phylum=p__Proteobacteria:gtdb_species=s__Rhizobium sp001664485:heptad=MCP-36H:species=d__Bacteria_p__Proteobacteria_c__Alphaproteobacteria_o__Rhizobiales_f__Rhizobiaceae_g__Rhizobium_s__Rhizobium sp001664485])0:5e-09[&&NHX:Sample_counter=:Type_counter=GTDB--5:capture_class_counter=:capture_domain_counter=:capture_family_counter=:capture_genus_counter=:capture_order_counter=:capture_phylum_counter=:capture_species_counter=:evoltype=D:gtdb_class_counter=c__Alphaproteobacteria--5:gtdb_domain_counter=d__Bacteria--5:gtdb_family_counter=f__Rhizobiaceae--5:gtdb_genus_counter=g__Rhizobium--5:gtdb_order_counter=o__Rhizobiales--5:gtdb_phylum_counter=p__Proteobacteria--5:gtdb_species_counter=s__Rhizobium leguminosarum_P--1||s__Rhizobium phaseoli_A--1||s__Rhizobium sp000292525--1||s__Rhizobium sp001664485--1||s__Rhizobium sp017357385--1:heptad_counter=MCP-36H--5:lbd_counter=:lca=d__Bacteria:lca_tree=g__Rhizobium:name=N571023:ref_name_counter=],(((RS_GCF_003985145.1_protein.faa_NZ_ML133523.1_412@PF00015_full_PFAM.400.580:5e-09[&&NHX:Type=GTDB:gtdb_class=c__Alphaproteobacteria:gtdb_domain=d__Bacteria:gtdb_family=f__Rhizobiaceae:gtdb_genus=g__Rhizobium:gtdb_order=o__Rhizobiales:gtdb_phylum=p__Proteobacteria:gtdb_species=s__Rhizobium anhuiense:heptad=MCP-36H:species=d__Bacteria_p__Proteobacteria_c__Alphaproteobacteria_o__Rhizobiales_f__Rhizobiaceae_g__Rhizobium_s__Rhizobium anhuiense],((RS_GCF_002008365.1_protein.faa_NZ_MRDL01000007.1_144@PF00015_full_PFAM.399.580:5e-09[&&NHX:Type=GTDB:gtdb_class=c__Alphaproteobacteria:gtdb_domain=d__Bacteria:gtdb_family=f__Rhizobiaceae:gtdb_genus=g__Rhizobium:gtdb_order=o__Rhizobiales:gtdb_phylum=p__Proteobacteria:gtdb_species=s__Rhizobium leguminosarum:heptad=MCP-36H:species=d__Bacteria_p__Proteobacteria_c__Alphaproteobacteria_o__Rhizobiales_f__Rhizobiaceae_g__Rhizobium_s__Rhizobium leguminosarum],((((RS_GCF_012349115.1_protein.faa_NZ_PQIG01000081.1_47@PF00015_full_PFAM.401.580:5e-09[&&NHX:Type=GTDB:gtdb_class=c__Alphaproteobacteria:gtdb_domain=d__Bacteria:gtdb_family=f__Rhizobiaceae:gtdb_genus=g__Rhizobium:gtdb_order=o__Rhizobiales:gtdb_phylum=p__Proteobacteria:gtdb_species=s__Rhizobium ruizarguesonis:heptad=MCP-36H:species=d__Bacteria_p__Proteobacteria_c__Alphaproteobacteria_o__Rhizobiales_f__Rhizobiaceae_g__Rhizobium_s__Rhizobium ruizarguesonis],(RS_GCF_013087515.1_protein.faa_NZ_JABFCN010000045.1_158@PF00015_full_PFAM.403.582:5e-09[&&NHX:Type=GTDB:gtdb_class=c__Alphaproteobacteria:gtdb_domain=d__Bacteria:gtdb_family=f__Rhizobiaceae:gtdb_genus=g__Rhizobium:gtdb_order=o__Rhizobiales:gtdb_phylum=p__Proteobacteria:gtdb_species=s__Rhizobium sophorae:heptad=MCP-36H:species=d__Bacteria_p__Proteobacteria_c__Alphaproteobacteria_o__Rhizobiales_f__Rhizobiaceae_g__Rhizobium_s__Rhizobium sophorae],(((((RS_GCF_000009265.1_protein.faa_NC_008380.1_999@PF00015_full_PFAM.403.580:0[&&NHX:Type=GTDB:gtdb_class=c__Alphaproteobacteria:gtdb_domain=d__Bacteria:gtdb_family=f__Rhizobiaceae:gtdb_genus=g__Rhizobium:gtdb_order=o__Rhizobiales:gtdb_phylum=p__Proteobacteria:gtdb_species=s__Rhizobium leguminosarum_L:heptad=MCP-36H:species=d__Bacteria_p__Proteobacteria_c__Alphaproteobacteria_o__Rhizobiales_f__Rhizobiaceae_g__Rhizobium_s__Rhizobium leguminosarum_L],RS_GCF_005862305.2_protein.faa_NZ_CP054021.1_1641@PF00015_full_PFAM.403.580:0[&&NHX:Type=GTDB:gtdb_class=c__Alphaproteobacteria:gtdb_domain=d__Bacteria:gtdb_family=f__Rhizobiaceae:gtdb_genus=g__Rhizobium:gtdb_order=o__Rhizobiales:gtdb_phylum=p__Proteobacteria:gtdb_species=s__Rhizobium indicum:heptad=MCP-36H:species=d__Bacteria_p__Proteobacteria_c__Alphaproteobacteria_o__Rhizobiales_f__Rhizobiaceae_g__Rhizobium_s__Rhizobium indicum]):5e-09[&&NHX:Sample_counter=:Type_counter=GTDB--2:capture_class_counter=:capture_domain_counter=:capture_family_counter=:capture_genus_counter=:capture_order_counter=:capture_phylum_counter=:capture_species_counter=:evoltype=D:gtdb_class_counter=c__Alphaproteobacteria--2:gtdb_domain_counter=d__Bacteria--2:gtdb_family_counter=f__Rhizobiaceae--2:gtdb_genus_counter=g__Rhizobium--2:gtdb_order_counter=o__Rhizobiales--2:gtdb_phylum_counter=p__Proteobacteria--2:gtdb_species_counter=s__Rhizobium indicum--1||s__Rhizobium leguminosarum_L--1:heptad_counter=MCP-36H--2:lbd_counter=:lca=d__Bacteria:lca_tree=g__Rhizobium:name=N571030:ref_name_counter=],(a3f6d88d-d715-4258-9a6f-85f26d5ede10_5@MCPsignal.101.250:0.040454[&&NHX:Sample=rhizpot1:Type=capture:besthit=93.3:bitscore=239.0:capture_class=c__Gammaproteobacteria:capture_domain=d__Bacteria:capture_family=f__Burkholderiaceae:capture_genus=g__Massilia:capture_order=o__Burkholderiales:capture_phylum=p__Proteobacteria:capture_species=s__Massilia sp014171595:evalue=2.55e-81:gapopen=2.0:heptad=MCP-36H:length=149.0:mismatch=8.0:qcovhsp=99.3:qend=149.0:qstart=2.0:ref_name=RS_GCF_003985155.1_protein.faa_NZ_ML133687.1_478@PF00015_full_PFAM.405.590:scovhsp=80.0:send=153.0:sstart=6.0],(1d3cfe12-0a4e-4def-af59-618a50c90f98_6@MCPsignal.107.259:6e-09[&&NHX:Sample=rhizpot1:Type=capture:besthit=94.1:bitscore=254.0:capture_class=c__Gammaproteobacteria:capture_domain=d__Bacteria:capture_family=f__Burkholderiaceae:capture_genus=g__Massilia:capture_order=o__Burkholderiales:capture_phylum=p__Proteobacteria:capture_species=s__Massilia sp014171595:evalue=2.33e-87:gapopen=0.0:heptad=MCP-36H:length=152.0:mismatch=9.0:qcovhsp=100.0:qend=152.0:qstart=1.0:ref_name=RS_GCF_003985155.1_protein.faa_NZ_ML133687.1_478@PF00015_full_PFAM.405.590:scovhsp=82.2:send=153.0:sstart=2.0],58faab29-b252-4f18-b1e7-42f2f0bc45c9_2@MCPsignal.157.249:5e-09[&&NHX:Sample=rhizpot1:Type=capture:besthit=91.4:bitscore=149.0:capture_class=c__Alphaproteobacteria:capture_domain=d__Bacteria:capture_family=f__Sphingomonadaceae:capture_genus=g__Sphingobium:capture_order=o__Sphingomonadales:capture_phylum=p__Proteobacteria:capture_species=s__Sphingobium phenoxybenzoativorans:evalue=9.82e-47:gapopen=1.0:heptad=MCP-36H:length=93.0:mismatch=7.0:qcovhsp=100.0:qend=92.0:qstart=1.0:ref_name=RS_GCF_003985155.1_protein.faa_NZ_ML133687.1_478@PF00015_full_PFAM.405.590:scovhsp=50.3:send=153.0:sstart=61.0])0:5e-09[&&NHX:Sample_counter=rhizpot1--2:Type_counter=capture--2:besthit_avg=92.75:besthit_max=94.1:besthit_min=91.4:besthit_std=1.9091883092036703:besthit_sum=185.5:bitscore_avg=201.5:bitscore_max=254.0:bitscore_min=149.0:bitscore_std=74.24621202458749:bitscore_sum=403.0:capture_class_counter=c__Alphaproteobacteria--1||c__Gammaproteobacteria--1:capture_domain_counter=d__Bacteria--2:capture_family_counter=f__Burkholderiaceae--1||f__Sphingomonadaceae--1:capture_genus_counter=g__Massilia--1||g__Sphingobium--1:capture_order_counter=o__Burkholderiales--1||o__Sphingomonadales--1:capture_phylum_counter=p__Proteobacteria--2:capture_species_counter=s__Massilia sp014171595--1||s__Sphingobium phenoxybenzoativorans--1:evalue_avg=4.91e-47:evalue_max=9.82e-47:evalue_min=2.33e-87:evalue_std=6.943788591251897e-47:evalue_sum=9.82e-47:gapopen_avg=0.5:gapopen_max=1.0:gapopen_min=0.0:gapopen_std=0.7071067811865476:gapopen_sum=1.0:gtdb_class_counter=:gtdb_domain_counter=:gtdb_family_counter=:gtdb_genus_counter=:gtdb_order_counter=:gtdb_phylum_counter=:gtdb_species_counter=:heptad_counter=MCP-36H--2:lbd_counter=:length_avg=122.5:length_max=152.0:length_min=93.0:length_std=41.71930009000631:length_sum=245.0:mismatch_avg=8.0:mismatch_max=9.0:mismatch_min=7.0:mismatch_std=1.4142135623730951:mismatch_sum=16.0:name=N571034:qcovhsp_avg=100.0:qcovhsp_max=100.0:qcovhsp_min=100.0:qcovhsp_std=0.0:qcovhsp_sum=200.0:qend_avg=122.0:qend_max=152.0:qend_min=92.0:qend_std=42.42640687119285:qend_sum=244.0:qstart_avg=1.0:qstart_max=1.0:qstart_min=1.0:qstart_std=0.0:qstart_sum=2.0:ref_name_counter=RS_GCF_003985155.1_protein.faa_NZ_ML133687.1_478@PF00015_full_PFAM.405.590--2:scovhsp_avg=66.25:scovhsp_max=82.2:scovhsp_min=50.3:scovhsp_std=22.55670631985087:scovhsp_sum=132.5:send_avg=153.0:send_max=153.0:send_min=153.0:send_std=0.0:send_sum=306.0:sstart_avg=31.5:sstart_max=61.0:sstart_min=2.0:sstart_std=41.71930009000631:sstart_sum=63.0])0.872:0.00516133[&&NHX:Sample_counter=rhizpot1--3:Type_counter=capture--3:besthit_avg=92.93333333333334:besthit_max=94.1:besthit_min=91.4:besthit_std=1.3868429375143088:besthit_sum=278.8:bitscore_avg=214.0:bitscore_max=254.0:bitscore_min=149.0:bitscore_std=56.789083458002736:bitscore_sum=642.0:capture_class_counter=c__Alphaproteobacteria--1||c__Gammaproteobacteria--2:capture_domain_counter=d__Bacteria--3:capture_family_counter=f__Burkholderiaceae--2||f__Sphingomonadaceae--1:capture_genus_counter=g__Massilia--2||g__Sphingobium--1:capture_order_counter=o__Burkholderiales--2||o__Sphingomonadales--1:capture_phylum_counter=p__Proteobacteria--3:capture_species_counter=s__Massilia sp014171595--2||s__Sphingobium phenoxybenzoativorans--1:evalue_avg=3.2733333333333333e-47:evalue_max=9.82e-47:evalue_min=2.33e-87:evalue_std=5.669579643442125e-47:evalue_sum=9.82e-47:gapopen_avg=1.0:gapopen_max=2.0:gapopen_min=0.0:gapopen_std=1.0:gapopen_sum=3.0:gtdb_class_counter=:gtdb_domain_counter=:gtdb_family_counter=:gtdb_genus_counter=:gtdb_order_counter=:gtdb_phylum_counter=:gtdb_species_counter=:heptad_counter=MCP-36H--3:lbd_counter=:length_avg=131.33333333333334:length_max=152.0:length_min=93.0:length_std=33.23151115031234:length_sum=394.0:mismatch_avg=8.0:mismatch_max=9.0:mismatch_min=7.0:mismatch_std=1.0:mismatch_sum=24.0:name=N571035:qcovhsp_avg=99.76666666666667:qcovhsp_max=100.0:qcovhsp_min=99.3:qcovhsp_std=0.40414518843273967:qcovhsp_sum=299.3:qend_avg=131.0:qend_max=152.0:qend_min=92.0:qend_std=33.80828300875393:qend_sum=393.0:qstart_avg=1.3333333333333333:qstart_max=2.0:qstart_min=1.0:qstart_std=0.5773502691896257:qstart_sum=4.0:ref_name_counter=RS_GCF_003985155.1_protein.faa_NZ_ML133687.1_478@PF00015_full_PFAM.405.590--3:scovhsp_avg=70.83333333333333:scovhsp_max=82.2:scovhsp_min=50.3:scovhsp_std=17.81637823277597:scovhsp_sum=212.5:send_avg=153.0:send_max=153.0:send_min=153.0:send_std=0.0:send_sum=459.0:sstart_avg=23.0:sstart_max=61.0:sstart_min=2.0:sstart_std=32.96968304366907:sstart_sum=69.0])0:5e-09[&&NHX:Sample_counter=rhizpot1--3:Type_counter=GTDB--2||capture--3:besthit_avg=92.93333333333332:besthit_max=94.1:besthit_min=91.4:besthit_std=1.3868429375143088:besthit_sum=278.79999999999995:bitscore_avg=214.0:bitscore_max=254.0:bitscore_min=149.0:bitscore_std=56.789083458002736:bitscore_sum=642.0:capture_class_counter=c__Alphaproteobacteria--1||c__Gammaproteobacteria--2:capture_domain_counter=d__Bacteria--3:capture_family_counter=f__Burkholderiaceae--2||f__Sphingomonadaceae--1:capture_genus_counter=g__Massilia--2||g__Sphingobium--1:capture_order_counter=o__Burkholderiales--2||o__Sphingomonadales--1:capture_phylum_counter=p__Proteobacteria--3:capture_species_counter=s__Massilia sp014171595--2||s__Sphingobium phenoxybenzoativorans--1:evalue_avg=3.2733333333333333e-47:evalue_max=9.82e-47:evalue_min=2.33e-87:evalue_std=5.669579643442125e-47:evalue_sum=9.82e-47:gapopen_avg=1.0:gapopen_max=2.0:gapopen_min=0.0:gapopen_std=1.0:gapopen_sum=3.0:gtdb_class_counter=c__Alphaproteobacteria--2:gtdb_domain_counter=d__Bacteria--2:gtdb_family_counter=f__Rhizobiaceae--2:gtdb_genus_counter=g__Rhizobium--2:gtdb_order_counter=o__Rhizobiales--2:gtdb_phylum_counter=p__Proteobacteria--2:gtdb_species_counter=s__Rhizobium indicum--1||s__Rhizobium leguminosarum_L--1:heptad_counter=MCP-36H--5:lbd_counter=:lca_tree=g__Rhizobium:length_avg=131.33333333333334:length_max=152.0:length_min=93.0:length_std=33.23151115031234:length_sum=394.0:mismatch_avg=8.0:mismatch_max=9.0:mismatch_min=7.0:mismatch_std=1.0:mismatch_sum=24.0:name=N571036:qcovhsp_avg=99.76666666666667:qcovhsp_max=100.0:qcovhsp_min=99.3:qcovhsp_std=0.40414518843273967:qcovhsp_sum=299.3:qend_avg=131.0:qend_max=152.0:qend_min=92.0:qend_std=33.80828300875393:qend_sum=393.0:qstart_avg=1.3333333333333333:qstart_max=2.0:qstart_min=1.0:qstart_std=0.5773502691896257:qstart_sum=4.0:ref_name_counter=RS_GCF_003985155.1_protein.faa_NZ_ML133687.1_478@PF00015_full_PFAM.405.590--3:scovhsp_avg=70.83333333333333:scovhsp_max=82.2:scovhsp_min=50.3:scovhsp_std=17.81637823277597:scovhsp_sum=212.5:send_avg=153.0:send_max=153.0:send_min=153.0:send_std=0.0:send_sum=459.0:sstart_avg=23.0:sstart_max=61.0:sstart_min=2.0:sstart_std=32.96968304366907:sstart_sum=69.0],RS_GCF_004123835.1_protein.faa_NZ_MZMU01000003.1_757@PF00015_full_PFAM.403.581:5e-09[&&NHX:Type=GTDB:gtdb_class=c__Alphaproteobacteria:gtdb_domain=d__Bacteria:gtdb_family=f__Rhizobiaceae:gtdb_genus=g__Rhizobium:gtdb_order=o__Rhizobiales:gtdb_phylum=p__Proteobacteria:gtdb_species=s__Rhizobium leguminosarum_M:heptad=MCP-36H:species=d__Bacteria_p__Proteobacteria_c__Alphaproteobacteria_o__Rhizobiales_f__Rhizobiaceae_g__Rhizobium_s__Rhizobium leguminosarum_M])0.725:5e-09[&&NHX:Sample_counter=rhizpot1--3:Type_counter=GTDB--3||capture--3:besthit_avg=92.93333333333332:besthit_max=94.1:besthit_min=91.4:besthit_std=1.3868429375143088:besthit_sum=278.79999999999995:bitscore_avg=214.0:bitscore_max=254.0:bitscore_min=149.0:bitscore_std=56.789083458002736:bitscore_sum=642.0:capture_class_counter=c__Alphaproteobacteria--1||c__Gammaproteobacteria--2:capture_domain_counter=d__Bacteria--3:capture_family_counter=f__Burkholderiaceae--2||f__Sphingomonadaceae--1:capture_genus_counter=g__Massilia--2||g__Sphingobium--1:capture_order_counter=o__Burkholderiales--2||o__Sphingomonadales--1:capture_phylum_counter=p__Proteobacteria--3:capture_species_counter=s__Massilia sp014171595--2||s__Sphingobium phenoxybenzoativorans--1:evalue_avg=3.2733333333333333e-47:evalue_max=9.82e-47:evalue_min=2.33e-87:evalue_std=5.669579643442125e-47:evalue_sum=9.82e-47:gapopen_avg=1.0:gapopen_max=2.0:gapopen_min=0.0:gapopen_std=1.0:gapopen_sum=3.0:gtdb_class_counter=c__Alphaproteobacteria--3:gtdb_domain_counter=d__Bacteria--3:gtdb_family_counter=f__Rhizobiaceae--3:gtdb_genus_counter=g__Rhizobium--3:gtdb_order_counter=o__Rhizobiales--3:gtdb_phylum_counter=p__Proteobacteria--3:gtdb_species_counter=s__Rhizobium indicum--1||s__Rhizobium leguminosarum_L--1||s__Rhizobium leguminosarum_M--1:heptad_counter=MCP-36H--6:lbd_counter=:lca_tree=g__Rhizobium:length_avg=131.33333333333334:length_max=152.0:length_min=93.0:length_std=33.23151115031234:length_sum=394.0:mismatch_avg=8.0:mismatch_max=9.0:mismatch_min=7.0:mismatch_std=1.0:mismatch_sum=24.0:name=N571038:qcovhsp_avg=99.76666666666667:qcovhsp_max=100.0:qcovhsp_min=99.3:qcovhsp_std=0.40414518843273967:qcovhsp_sum=299.3:qend_avg=131.0:qend_max=152.0:qend_min=92.0:qend_std=33.80828300875393:qend_sum=393.0:qstart_avg=1.3333333333333333:qstart_max=2.0:qstart_min=1.0:qstart_std=0.5773502691896257:qstart_sum=4.0:ref_name_counter=RS_GCF_003985155.1_protein.faa_NZ_ML133687.1_478@PF00015_full_PFAM.405.590--3:scovhsp_avg=70.83333333333333:scovhsp_max=82.2:scovhsp_min=50.3:scovhsp_std=17.81637823277597:scovhsp_sum=212.5:send_avg=153.0:send_max=153.0:send_min=153.0:send_std=0.0:send_sum=459.0:sstart_avg=23.0:sstart_max=61.0:sstart_min=2.0:sstart_std=32.96968304366907:sstart_sum=69.0],RS_GCF_001652265.1_protein.faa_NZ_LWBS01000420.1_8@PF00015_full_PFAM.404.581:5e-09[&&NHX:Type=GTDB:gtdb_class=c__Alphaproteobacteria:gtdb_domain=d__Bacteria:gtdb_family=f__Rhizobiaceae:gtdb_genus=g__Rhizobium:gtdb_order=o__Rhizobiales:gtdb_phylum=p__Proteobacteria:gtdb_species=s__Rhizobium leguminosarum_D:heptad=MCP-36H:species=d__Bacteria_p__Proteobacteria_c__Alphaproteobacteria_o__Rhizobiales_f__Rhizobiaceae_g__Rhizobium_s__Rhizobium leguminosarum_D])0.359:5e-09[&&NHX:Sample_counter=rhizpot1--3:Type_counter=GTDB--4||capture--3:besthit_avg=92.93333333333332:besthit_max=94.1:besthit_min=91.4:besthit_std=1.3868429375143088:besthit_sum=278.79999999999995:bitscore_avg=214.0:bitscore_max=254.0:bitscore_min=149.0:bitscore_std=56.789083458002736:bitscore_sum=642.0:capture_class_counter=c__Alphaproteobacteria--1||c__Gammaproteobacteria--2:capture_domain_counter=d__Bacteria--3:capture_family_counter=f__Burkholderiaceae--2||f__Sphingomonadaceae--1:capture_genus_counter=g__Massilia--2||g__Sphingobium--1:capture_order_counter=o__Burkholderiales--2||o__Sphingomonadales--1:capture_phylum_counter=p__Proteobacteria--3:capture_species_counter=s__Massilia sp014171595--2||s__Sphingobium phenoxybenzoativorans--1:evalue_avg=3.2733333333333333e-47:evalue_max=9.82e-47:evalue_min=2.33e-87:evalue_std=5.669579643442125e-47:evalue_sum=9.82e-47:gapopen_avg=1.0:gapopen_max=2.0:gapopen_min=0.0:gapopen_std=1.0:gapopen_sum=3.0:gtdb_class_counter=c__Alphaproteobacteria--4:gtdb_domain_counter=d__Bacteria--4:gtdb_family_counter=f__Rhizobiaceae--4:gtdb_genus_counter=g__Rhizobium--4:gtdb_order_counter=o__Rhizobiales--4:gtdb_phylum_counter=p__Proteobacteria--4:gtdb_species_counter=s__Rhizobium indicum--1||s__Rhizobium leguminosarum_D--1||s__Rhizobium leguminosarum_L--1||s__Rhizobium leguminosarum_M--1:heptad_counter=MCP-36H--7:lbd_counter=:lca_tree=g__Rhizobium:length_avg=131.33333333333334:length_max=152.0:length_min=93.0:length_std=33.23151115031234:length_sum=394.0:mismatch_avg=8.0:mismatch_max=9.0:mismatch_min=7.0:mismatch_std=1.0:mismatch_sum=24.0:name=N571040:qcovhsp_avg=99.76666666666667:qcovhsp_max=100.0:qcovhsp_min=99.3:qcovhsp_std=0.40414518843273967:qcovhsp_sum=299.3:qend_avg=131.0:qend_max=152.0:qend_min=92.0:qend_std=33.80828300875393:qend_sum=393.0:qstart_avg=1.3333333333333333:qstart_max=2.0:qstart_min=1.0:qstart_std=0.5773502691896257:qstart_sum=4.0:ref_name_counter=RS_GCF_003985155.1_protein.faa_NZ_ML133687.1_478@PF00015_full_PFAM.405.590--3:scovhsp_avg=70.83333333333333:scovhsp_max=82.2:scovhsp_min=50.3:scovhsp_std=17.81637823277597:scovhsp_sum=212.5:send_avg=153.0:send_max=153.0:send_min=153.0:send_std=0.0:send_sum=459.0:sstart_avg=23.0:sstart_max=61.0:sstart_min=2.0:sstart_std=32.96968304366907:sstart_sum=69.0],f8b84412-47de-4da7-9f06-31e4a9d4a64e_5@MCPsignal.64.168:0.0317[&&NHX:Sample=rhizpot1:Type=capture:besthit=92.1:bitscore=167.0:capture_class=c__Alphaproteobacteria:capture_domain=d__Bacteria:capture_family=f__2-02-FULL-58-16_A:capture_genus=g__JABMOQ01:capture_order=o__Rhodospirillales:capture_phylum=p__Proteobacteria:capture_species=s__JABMOQ01 sp013204045:evalue=1.17e-53:gapopen=0.0:heptad=MCP-36H:length=101.0:mismatch=8.0:qcovhsp=97.1:qend=104.0:qstart=4.0:ref_name=RS_GCF_003985155.1_protein.faa_NZ_ML133687.1_478@PF00015_full_PFAM.405.590:scovhsp=54.6:send=153.0:sstart=53.0])0:5e-09[&&NHX:Sample_counter=rhizpot1--4:Type_counter=GTDB--4||capture--4:besthit_avg=92.725:besthit_max=94.1:besthit_min=91.4:besthit_std=1.2065791865158808:besthit_sum=370.9:bitscore_avg=202.25:bitscore_max=254.0:bitscore_min=149.0:bitscore_std=51.98317035349037:bitscore_sum=809.0:capture_class_counter=c__Alphaproteobacteria--2||c__Gammaproteobacteria--2:capture_domain_counter=d__Bacteria--4:capture_family_counter=f__2-02-FULL-58-16_A--1||f__Burkholderiaceae--2||f__Sphingomonadaceae--1:capture_genus_counter=g__JABMOQ01--1||g__Massilia--2||g__Sphingobium--1:capture_order_counter=o__Burkholderiales--2||o__Rhodospirillales--1||o__Sphingomonadales--1:capture_phylum_counter=p__Proteobacteria--4:capture_species_counter=s__JABMOQ01 sp013204045--1||s__Massilia sp014171595--2||s__Sphingobium phenoxybenzoativorans--1:evalue_avg=2.4550002925e-47:evalue_max=9.82e-47:evalue_min=2.33e-87:evalue_std=4.90999980500003e-47:evalue_sum=9.82000117e-47:gapopen_avg=0.75:gapopen_max=2.0:gapopen_min=0.0:gapopen_std=0.9574271077563381:gapopen_sum=3.0:gtdb_class_counter=c__Alphaproteobacteria--4:gtdb_domain_counter=d__Bacteria--4:gtdb_family_counter=f__Rhizobiaceae--4:gtdb_genus_counter=g__Rhizobium--4:gtdb_order_counter=o__Rhizobiales--4:gtdb_phylum_counter=p__Proteobacteria--4:gtdb_species_counter=s__Rhizobium indicum--1||s__Rhizobium leguminosarum_D--1||s__Rhizobium leguminosarum_L--1||s__Rhizobium leguminosarum_M--1:heptad_counter=MCP-36H--8:lbd_counter=:lca_tree=g__Rhizobium:length_avg=123.75:length_max=152.0:length_min=93.0:length_std=31.084562084739105:length_sum=495.0:mismatch_avg=8.0:mismatch_max=9.0:mismatch_min=7.0:mismatch_std=0.816496580927726:mismatch_sum=32.0:name=N571042:qcovhsp_avg=99.1:qcovhsp_max=100.0:qcovhsp_min=97.1:qcovhsp_std=1.3735598518691037:qcovhsp_sum=396.4:qend_avg=124.25:qend_max=152.0:qend_min=92.0:qend_std=30.728651125618907:qend_sum=497.0:qstart_avg=2.0:qstart_max=4.0:qstart_min=1.0:qstart_std=1.4142135623730951:qstart_sum=8.0:ref_name_counter=RS_GCF_003985155.1_protein.faa_NZ_ML133687.1_478@PF00015_full_PFAM.405.590--4:scovhsp_avg=66.775:scovhsp_max=82.2:scovhsp_min=50.3:scovhsp_std=16.658206185941314:scovhsp_sum=267.1:send_avg=153.0:send_max=153.0:send_min=153.0:send_std=0.0:send_sum=612.0:sstart_avg=30.5:sstart_max=61.0:sstart_min=2.0:sstart_std=30.81666215972565:sstart_sum=122.0])0.813:5e-09[&&NHX:Sample_counter=rhizpot1--4:Type_counter=GTDB--5||capture--4:besthit_avg=92.725:besthit_max=94.1:besthit_min=91.4:besthit_std=1.2065791865158808:besthit_sum=370.9:bitscore_avg=202.25:bitscore_max=254.0:bitscore_min=149.0:bitscore_std=51.98317035349037:bitscore_sum=809.0:capture_class_counter=c__Alphaproteobacteria--2||c__Gammaproteobacteria--2:capture_domain_counter=d__Bacteria--4:capture_family_counter=f__2-02-FULL-58-16_A--1||f__Burkholderiaceae--2||f__Sphingomonadaceae--1:capture_genus_counter=g__JABMOQ01--1||g__Massilia--2||g__Sphingobium--1:capture_order_counter=o__Burkholderiales--2||o__Rhodospirillales--1||o__Sphingomonadales--1:capture_phylum_counter=p__Proteobacteria--4:capture_species_counter=s__JABMOQ01 sp013204045--1||s__Massilia sp014171595--2||s__Sphingobium phenoxybenzoativorans--1:evalue_avg=2.4550002925e-47:evalue_max=9.82e-47:evalue_min=2.33e-87:evalue_std=4.90999980500003e-47:evalue_sum=9.82000117e-47:gapopen_avg=0.75:gapopen_max=2.0:gapopen_min=0.0:gapopen_std=0.9574271077563381:gapopen_sum=3.0:gtdb_class_counter=c__Alphaproteobacteria--5:gtdb_domain_counter=d__Bacteria--5:gtdb_family_counter=f__Rhizobiaceae--5:gtdb_genus_counter=g__Rhizobium--5:gtdb_order_counter=o__Rhizobiales--5:gtdb_phylum_counter=p__Proteobacteria--5:gtdb_species_counter=s__Rhizobium indicum--1||s__Rhizobium leguminosarum_D--1||s__Rhizobium leguminosarum_L--1||s__Rhizobium leguminosarum_M--1||s__Rhizobium sophorae--1:heptad_counter=MCP-36H--9:lbd_counter=:lca_tree=g__Rhizobium:length_avg=123.75:length_max=152.0:length_min=93.0:length_std=31.084562084739105:length_sum=495.0:mismatch_avg=8.0:mismatch_max=9.0:mismatch_min=7.0:mismatch_std=0.816496580927726:mismatch_sum=32.0:name=N571043:qcovhsp_avg=99.1:qcovhsp_max=100.0:qcovhsp_min=97.1:qcovhsp_std=1.3735598518691037:qcovhsp_sum=396.4:qend_avg=124.25:qend_max=152.0:qend_min=92.0:qend_std=30.728651125618907:qend_sum=497.0:qstart_avg=2.0:qstart_max=4.0:qstart_min=1.0:qstart_std=1.4142135623730951:qstart_sum=8.0:ref_name_counter=RS_GCF_003985155.1_protein.faa_NZ_ML133687.1_478@PF00015_full_PFAM.405.590--4:scovhsp_avg=66.775:scovhsp_max=82.2:scovhsp_min=50.3:scovhsp_std=16.658206185941314:scovhsp_sum=267.1:send_avg=153.0:send_max=153.0:send_min=153.0:send_std=0.0:send_sum=612.0:sstart_avg=30.5:sstart_max=61.0:sstart_min=2.0:sstart_std=30.81666215972565:sstart_sum=122.0])0.927:5e-09[&&NHX:Sample_counter=rhizpot1--4:Type_counter=GTDB--6||capture--4:besthit_avg=92.725:besthit_max=94.1:besthit_min=91.4:besthit_std=1.2065791865158808:besthit_sum=370.9:bitscore_avg=202.25:bitscore_max=254.0:bitscore_min=149.0:bitscore_std=51.98317035349037:bitscore_sum=809.0:capture_class_counter=c__Alphaproteobacteria--2||c__Gammaproteobacteria--2:capture_domain_counter=d__Bacteria--4:capture_family_counter=f__2-02-FULL-58-16_A--1||f__Burkholderiaceae--2||f__Sphingomonadaceae--1:capture_genus_counter=g__JABMOQ01--1||g__Massilia--2||g__Sphingobium--1:capture_order_counter=o__Burkholderiales--2||o__Rhodospirillales--1||o__Sphingomonadales--1:capture_phylum_counter=p__Proteobacteria--4:capture_species_counter=s__JABMOQ01 sp013204045--1||s__Massilia sp014171595--2||s__Sphingobium phenoxybenzoativorans--1:evalue_avg=2.4550002925e-47:evalue_max=9.82e-47:evalue_min=2.33e-87:evalue_std=4.90999980500003e-47:evalue_sum=9.82000117e-47:gapopen_avg=0.75:gapopen_max=2.0:gapopen_min=0.0:gapopen_std=0.9574271077563381:gapopen_sum=3.0:gtdb_class_counter=c__Alphaproteobacteria--6:gtdb_domain_counter=d__Bacteria--6:gtdb_family_counter=f__Rhizobiaceae--6:gtdb_genus_counter=g__Rhizobium--6:gtdb_order_counter=o__Rhizobiales--6:gtdb_phylum_counter=p__Proteobacteria--6:gtdb_species_counter=s__Rhizobium indicum--1||s__Rhizobium leguminosarum_D--1||s__Rhizobium leguminosarum_L--1||s__Rhizobium leguminosarum_M--1||s__Rhizobium ruizarguesonis--1||s__Rhizobium sophorae--1:heptad_counter=MCP-36H--10:lbd_counter=:lca_tree=g__Rhizobium:length_avg=123.75:length_max=152.0:length_min=93.0:length_std=31.084562084739105:length_sum=495.0:mismatch_avg=8.0:mismatch_max=9.0:mismatch_min=7.0:mismatch_std=0.816496580927726:mismatch_sum=32.0:name=N571044:qcovhsp_avg=99.1:qcovhsp_max=100.0:qcovhsp_min=97.1:qcovhsp_std=1.3735598518691037:qcovhsp_sum=396.4:qend_avg=124.25:qend_max=152.0:qend_min=92.0:qend_std=30.728651125618907:qend_sum=497.0:qstart_avg=2.0:qstart_max=4.0:qstart_min=1.0:qstart_std=1.4142135623730951:qstart_sum=8.0:ref_name_counter=RS_GCF_003985155.1_protein.faa_NZ_ML133687.1_478@PF00015_full_PFAM.405.590--4:scovhsp_avg=66.775:scovhsp_max=82.2:scovhsp_min=50.3:scovhsp_std=16.658206185941314:scovhsp_sum=267.1:send_avg=153.0:send_max=153.0:send_min=153.0:send_std=0.0:send_sum=612.0:sstart_avg=30.5:sstart_max=61.0:sstart_min=2.0:sstart_std=30.81666215972565:sstart_sum=122.0],RS_GCF_002953715.1_protein.faa_NZ_CP025012.1_586@PF00015_full_PFAM.400.582:5e-09[&&NHX:Type=GTDB:gtdb_class=c__Alphaproteobacteria:gtdb_domain=d__Bacteria:gtdb_family=f__Rhizobiaceae:gtdb_genus=g__Rhizobium:gtdb_order=o__Rhizobiales:gtdb_phylum=p__Proteobacteria:gtdb_species=s__Rhizobium leguminosarum_K:heptad=MCP-36H:species=d__Bacteria_p__Proteobacteria_c__Alphaproteobacteria_o__Rhizobiales_f__Rhizobiaceae_g__Rhizobium_s__Rhizobium leguminosarum_K])0:5e-09[&&NHX:Sample_counter=rhizpot1--4:Type_counter=GTDB--7||capture--4:besthit_avg=92.725:besthit_max=94.1:besthit_min=91.4:besthit_std=1.2065791865158808:besthit_sum=370.9:bitscore_avg=202.25:bitscore_max=254.0:bitscore_min=149.0:bitscore_std=51.98317035349037:bitscore_sum=809.0:capture_class_counter=c__Alphaproteobacteria--2||c__Gammaproteobacteria--2:capture_domain_counter=d__Bacteria--4:capture_family_counter=f__2-02-FULL-58-16_A--1||f__Burkholderiaceae--2||f__Sphingomonadaceae--1:capture_genus_counter=g__JABMOQ01--1||g__Massilia--2||g__Sphingobium--1:capture_order_counter=o__Burkholderiales--2||o__Rhodospirillales--1||o__Sphingomonadales--1:capture_phylum_counter=p__Proteobacteria--4:capture_species_counter=s__JABMOQ01 sp013204045--1||s__Massilia sp014171595--2||s__Sphingobium phenoxybenzoativorans--1:evalue_avg=2.4550002925e-47:evalue_max=9.82e-47:evalue_min=2.33e-87:evalue_std=4.90999980500003e-47:evalue_sum=9.82000117e-47:gapopen_avg=0.75:gapopen_max=2.0:gapopen_min=0.0:gapopen_std=0.9574271077563381:gapopen_sum=3.0:gtdb_class_counter=c__Alphaproteobacteria--7:gtdb_domain_counter=d__Bacteria--7:gtdb_family_counter=f__Rhizobiaceae--7:gtdb_genus_counter=g__Rhizobium--7:gtdb_order_counter=o__Rhizobiales--7:gtdb_phylum_counter=p__Proteobacteria--7:gtdb_species_counter=s__Rhizobium indicum--1||s__Rhizobium leguminosarum_D--1||s__Rhizobium leguminosarum_K--1||s__Rhizobium leguminosarum_L--1||s__Rhizobium leguminosarum_M--1||s__Rhizobium ruizarguesonis--1||s__Rhizobium sophorae--1:heptad_counter=MCP-36H--11:lbd_counter=:lca_tree=g__Rhizobium:length_avg=123.75:length_max=152.0:length_min=93.0:length_std=31.084562084739105:length_sum=495.0:mismatch_avg=8.0:mismatch_max=9.0:mismatch_min=7.0:mismatch_std=0.816496580927726:mismatch_sum=32.0:name=N571046:qcovhsp_avg=99.1:qcovhsp_max=100.0:qcovhsp_min=97.1:qcovhsp_std=1.3735598518691037:qcovhsp_sum=396.4:qend_avg=124.25:qend_max=152.0:qend_min=92.0:qend_std=30.728651125618907:qend_sum=497.0:qstart_avg=2.0:qstart_max=4.0:qstart_min=1.0:qstart_std=1.4142135623730951:qstart_sum=8.0:ref_name_counter=RS_GCF_003985155.1_protein.faa_NZ_ML133687.1_478@PF00015_full_PFAM.405.590--4:scovhsp_avg=66.775:scovhsp_max=82.2:scovhsp_min=50.3:scovhsp_std=16.658206185941314:scovhsp_sum=267.1:send_avg=153.0:send_max=153.0:send_min=153.0:send_std=0.0:send_sum=612.0:sstart_avg=30.5:sstart_max=61.0:sstart_min=2.0:sstart_std=30.81666215972565:sstart_sum=122.0],(RS_GCF_001657485.1_protein.faa_NZ_LXFU01000016.1_1@PF00015_full_PFAM.406.586:5e-09[&&NHX:Type=GTDB:gtdb_class=c__Alphaproteobacteria:gtdb_domain=d__Bacteria:gtdb_family=f__Rhizobiaceae:gtdb_genus=g__Rhizobium:gtdb_order=o__Rhizobiales:gtdb_phylum=p__Proteobacteria:gtdb_species=s__Rhizobium sp001657485:heptad=MCP-36H:species=d__Bacteria_p__Proteobacteria_c__Alphaproteobacteria_o__Rhizobiales_f__Rhizobiaceae_g__Rhizobium_s__Rhizobium sp001657485],(RS_GCF_000371905.1_protein.faa_NZ_AQUD01000001.1_83@PF00015_full_PFAM.405.580:5e-09[&&NHX:Type=GTDB:gtdb_class=c__Alphaproteobacteria:gtdb_domain=d__Bacteria:gtdb_family=f__Rhizobiaceae:gtdb_genus=g__Rhizobium:gtdb_order=o__Rhizobiales:gtdb_phylum=p__Proteobacteria:gtdb_species=s__Rhizobium leguminosarum_I:heptad=MCP-36H:species=d__Bacteria_p__Proteobacteria_c__Alphaproteobacteria_o__Rhizobiales_f__Rhizobiaceae_g__Rhizobium_s__Rhizobium leguminosarum_I],(RS_GCF_002008165.1_protein.faa_NZ_MRDM01000008.1_123@PF00015_full_PFAM.405.581:5e-09[&&NHX:Type=GTDB:gtdb_class=c__Alphaproteobacteria:gtdb_domain=d__Bacteria:gtdb_family=f__Rhizobiaceae:gtdb_genus=g__Rhizobium:gtdb_order=o__Rhizobiales:gtdb_phylum=p__Proteobacteria:gtdb_species=s__Rhizobium laguerreae:heptad=MCP-36H:species=d__Bacteria_p__Proteobacteria_c__Alphaproteobacteria_o__Rhizobiales_f__Rhizobiaceae_g__Rhizobium_s__Rhizobium laguerreae],RS_GCF_000023185.1_protein.faa_NC_012850.1_600@PF00015_full_PFAM.406.581:5e-09[&&NHX:Type=GTDB:gtdb_class=c__Alphaproteobacteria:gtdb_domain=d__Bacteria:gtdb_family=f__Rhizobiaceae:gtdb_genus=g__Rhizobium:gtdb_order=o__Rhizobiales:gtdb_phylum=p__Proteobacteria:gtdb_species=s__Rhizobium leguminosarum_J:heptad=MCP-36H:species=d__Bacteria_p__Proteobacteria_c__Alphaproteobacteria_o__Rhizobiales_f__Rhizobiaceae_g__Rhizobium_s__Rhizobium leguminosarum_J])0:5e-09[&&NHX:Sample_counter=:Type_counter=GTDB--2:capture_class_counter=:capture_domain_counter=:capture_family_counter=:capture_genus_counter=:capture_order_counter=:capture_phylum_counter=:capture_species_counter=:evoltype=D:gtdb_class_counter=c__Alphaproteobacteria--2:gtdb_domain_counter=d__Bacteria--2:gtdb_family_counter=f__Rhizobiaceae--2:gtdb_genus_counter=g__Rhizobium--2:gtdb_order_counter=o__Rhizobiales--2:gtdb_phylum_counter=p__Proteobacteria--2:gtdb_species_counter=s__Rhizobium laguerreae--1||s__Rhizobium leguminosarum_J--1:heptad_counter=MCP-36H--2:lbd_counter=:lca=d__Bacteria:lca_tree=g__Rhizobium:name=N571051:ref_name_counter=])0.959:5e-09[&&NHX:Sample_counter=:Type_counter=GTDB--3:capture_class_counter=:capture_domain_counter=:capture_family_counter=:capture_genus_counter=:capture_order_counter=:capture_phylum_counter=:capture_species_counter=:evoltype=D:gtdb_class_counter=c__Alphaproteobacteria--3:gtdb_domain_counter=d__Bacteria--3:gtdb_family_counter=f__Rhizobiaceae--3:gtdb_genus_counter=g__Rhizobium--3:gtdb_order_counter=o__Rhizobiales--3:gtdb_phylum_counter=p__Proteobacteria--3:gtdb_species_counter=s__Rhizobium laguerreae--1||s__Rhizobium leguminosarum_I--1||s__Rhizobium leguminosarum_J--1:heptad_counter=MCP-36H--3:lbd_counter=:lca=d__Bacteria:lca_tree=g__Rhizobium:name=N571052:ref_name_counter=])0.57:5e-09[&&NHX:Sample_counter=:Type_counter=GTDB--4:capture_class_counter=:capture_domain_counter=:capture_family_counter=:capture_genus_counter=:capture_order_counter=:capture_phylum_counter=:capture_species_counter=:evoltype=D:gtdb_class_counter=c__Alphaproteobacteria--4:gtdb_domain_counter=d__Bacteria--4:gtdb_family_counter=f__Rhizobiaceae--4:gtdb_genus_counter=g__Rhizobium--4:gtdb_order_counter=o__Rhizobiales--4:gtdb_phylum_counter=p__Proteobacteria--4:gtdb_species_counter=s__Rhizobium laguerreae--1||s__Rhizobium leguminosarum_I--1||s__Rhizobium leguminosarum_J--1||s__Rhizobium sp001657485--1:heptad_counter=MCP-36H--4:lbd_counter=:lca=d__Bacteria:lca_tree=g__Rhizobium:name=N571053:ref_name_counter=])0.799:0.00405346[&&NHX:Sample_counter=rhizpot1--4:Type_counter=GTDB--11||capture--4:besthit_avg=92.725:besthit_max=94.1:besthit_min=91.4:besthit_std=1.2065791865158808:besthit_sum=370.9:bitscore_avg=202.25:bitscore_max=254.0:bitscore_min=149.0:bitscore_std=51.98317035349037:bitscore_sum=809.0:capture_class_counter=c__Alphaproteobacteria--2||c__Gammaproteobacteria--2:capture_domain_counter=d__Bacteria--4:capture_family_counter=f__2-02-FULL-58-16_A--1||f__Burkholderiaceae--2||f__Sphingomonadaceae--1:capture_genus_counter=g__JABMOQ01--1||g__Massilia--2||g__Sphingobium--1:capture_order_counter=o__Burkholderiales--2||o__Rhodospirillales--1||o__Sphingomonadales--1:capture_phylum_counter=p__Proteobacteria--4:capture_species_counter=s__JABMOQ01 sp013204045--1||s__Massilia sp014171595--2||s__Sphingobium phenoxybenzoativorans--1:evalue_avg=2.4550002925e-47:evalue_max=9.82e-47:evalue_min=2.33e-87:evalue_std=4.90999980500003e-47:evalue_sum=9.82000117e-47:gapopen_avg=0.75:gapopen_max=2.0:gapopen_min=0.0:gapopen_std=0.9574271077563381:gapopen_sum=3.0:gtdb_class_counter=c__Alphaproteobacteria--11:gtdb_domain_counter=d__Bacteria--11:gtdb_family_counter=f__Rhizobiaceae--11:gtdb_genus_counter=g__Rhizobium--11:gtdb_order_counter=o__Rhizobiales--11:gtdb_phylum_counter=p__Proteobacteria--11:gtdb_species_counter=s__Rhizobium indicum--1||s__Rhizobium laguerreae--1||s__Rhizobium leguminosarum_D--1||s__Rhizobium leguminosarum_I--1||s__Rhizobium leguminosarum_J--1||s__Rhizobium leguminosarum_K--1||s__Rhizobium leguminosarum_L--1||s__Rhizobium leguminosarum_M--1||s__Rhizobium ruizarguesonis--1||s__Rhizobium sophorae--1||s__Rhizobium sp001657485--1:heptad_counter=MCP-36H--15:lbd_counter=:lca_tree=g__Rhizobium:length_avg=123.75:length_max=152.0:length_min=93.0:length_std=31.084562084739105:length_sum=495.0:mismatch_avg=8.0:mismatch_max=9.0:mismatch_min=7.0:mismatch_std=0.816496580927726:mismatch_sum=32.0:name=N571054:qcovhsp_avg=99.1:qcovhsp_max=100.0:qcovhsp_min=97.1:qcovhsp_std=1.3735598518691037:qcovhsp_sum=396.4:qend_avg=124.25:qend_max=152.0:qend_min=92.0:qend_std=30.728651125618907:qend_sum=497.0:qstart_avg=2.0:qstart_max=4.0:qstart_min=1.0:qstart_std=1.4142135623730951:qstart_sum=8.0:ref_name_counter=RS_GCF_003985155.1_protein.faa_NZ_ML133687.1_478@PF00015_full_PFAM.405.590--4:scovhsp_avg=66.775:scovhsp_max=82.2:scovhsp_min=50.3:scovhsp_std=16.658206185941314:scovhsp_sum=267.1:send_avg=153.0:send_max=153.0:send_min=153.0:send_std=0.0:send_sum=612.0:sstart_avg=30.5:sstart_max=61.0:sstart_min=2.0:sstart_std=30.81666215972565:sstart_sum=122.0],RS_GCF_003985155.1_protein.faa_NZ_ML133687.1_478@PF00015_full_PFAM.405.590:0.00418136[&&NHX:Type=GTDB:gtdb_class=c__Alphaproteobacteria:gtdb_domain=d__Bacteria:gtdb_family=f__Rhizobiaceae:gtdb_genus=g__Rhizobium:gtdb_order=o__Rhizobiales:gtdb_phylum=p__Proteobacteria:gtdb_species=s__Rhizobium vallis:heptad=MCP-36H:species=d__Bacteria_p__Proteobacteria_c__Alphaproteobacteria_o__Rhizobiales_f__Rhizobiaceae_g__Rhizobium_s__Rhizobium vallis])0.785:0.00403859[&&NHX:Sample_counter=rhizpot1--4:Type_counter=GTDB--12||capture--4:besthit_avg=92.725:besthit_max=94.1:besthit_min=91.4:besthit_std=1.2065791865158808:besthit_sum=370.9:bitscore_avg=202.25:bitscore_max=254.0:bitscore_min=149.0:bitscore_std=51.98317035349037:bitscore_sum=809.0:capture_class_counter=c__Alphaproteobacteria--2||c__Gammaproteobacteria--2:capture_domain_counter=d__Bacteria--4:capture_family_counter=f__2-02-FULL-58-16_A--1||f__Burkholderiaceae--2||f__Sphingomonadaceae--1:capture_genus_counter=g__JABMOQ01--1||g__Massilia--2||g__Sphingobium--1:capture_order_counter=o__Burkholderiales--2||o__Rhodospirillales--1||o__Sphingomonadales--1:capture_phylum_counter=p__Proteobacteria--4:capture_species_counter=s__JABMOQ01 sp013204045--1||s__Massilia sp014171595--2||s__Sphingobium phenoxybenzoativorans--1:evalue_avg=2.4550002925e-47:evalue_max=9.82e-47:evalue_min=2.33e-87:evalue_std=4.90999980500003e-47:evalue_sum=9.82000117e-47:gapopen_avg=0.75:gapopen_max=2.0:gapopen_min=0.0:gapopen_std=0.9574271077563381:gapopen_sum=3.0:gtdb_class_counter=c__Alphaproteobacteria--12:gtdb_domain_counter=d__Bacteria--12:gtdb_family_counter=f__Rhizobiaceae--12:gtdb_genus_counter=g__Rhizobium--12:gtdb_order_counter=o__Rhizobiales--12:gtdb_phylum_counter=p__Proteobacteria--12:gtdb_species_counter=s__Rhizobium indicum--1||s__Rhizobium laguerreae--1||s__Rhizobium leguminosarum_D--1||s__Rhizobium leguminosarum_I--1||s__Rhizobium leguminosarum_J--1||s__Rhizobium leguminosarum_K--1||s__Rhizobium leguminosarum_L--1||s__Rhizobium leguminosarum_M--1||s__Rhizobium ruizarguesonis--1||s__Rhizobium sophorae--1||s__Rhizobium sp001657485--1||s__Rhizobium vallis--1:heptad_counter=MCP-36H--16:lbd_counter=:lca_tree=g__Rhizobium:length_avg=123.75:length_max=152.0:length_min=93.0:length_std=31.084562084739105:length_sum=495.0:mismatch_avg=8.0:mismatch_max=9.0:mismatch_min=7.0:mismatch_std=0.816496580927726:mismatch_sum=32.0:name=N571056:qcovhsp_avg=99.1:qcovhsp_max=100.0:qcovhsp_min=97.1:qcovhsp_std=1.3735598518691037:qcovhsp_sum=396.4:qend_avg=124.25:qend_max=152.0:qend_min=92.0:qend_std=30.728651125618907:qend_sum=497.0:qstart_avg=2.0:qstart_max=4.0:qstart_min=1.0:qstart_std=1.4142135623730951:qstart_sum=8.0:ref_name_counter=RS_GCF_003985155.1_protein.faa_NZ_ML133687.1_478@PF00015_full_PFAM.405.590--4:scovhsp_avg=66.775:scovhsp_max=82.2:scovhsp_min=50.3:scovhsp_std=16.658206185941314:scovhsp_sum=267.1:send_avg=153.0:send_max=153.0:send_min=153.0:send_std=0.0:send_sum=612.0:sstart_avg=30.5:sstart_max=61.0:sstart_min=2.0:sstart_std=30.81666215972565:sstart_sum=122.0])0:5e-09[&&NHX:Sample_counter=rhizpot1--4:Type_counter=GTDB--13||capture--4:besthit_avg=92.725:besthit_max=94.1:besthit_min=91.4:besthit_std=1.2065791865158808:besthit_sum=370.9:bitscore_avg=202.25:bitscore_max=254.0:bitscore_min=149.0:bitscore_std=51.98317035349037:bitscore_sum=809.0:capture_class_counter=c__Alphaproteobacteria--2||c__Gammaproteobacteria--2:capture_domain_counter=d__Bacteria--4:capture_family_counter=f__2-02-FULL-58-16_A--1||f__Burkholderiaceae--2||f__Sphingomonadaceae--1:capture_genus_counter=g__JABMOQ01--1||g__Massilia--2||g__Sphingobium--1:capture_order_counter=o__Burkholderiales--2||o__Rhodospirillales--1||o__Sphingomonadales--1:capture_phylum_counter=p__Proteobacteria--4:capture_species_counter=s__JABMOQ01 sp013204045--1||s__Massilia sp014171595--2||s__Sphingobium phenoxybenzoativorans--1:evalue_avg=2.4550002925e-47:evalue_max=9.82e-47:evalue_min=2.33e-87:evalue_std=4.90999980500003e-47:evalue_sum=9.82000117e-47:gapopen_avg=0.75:gapopen_max=2.0:gapopen_min=0.0:gapopen_std=0.9574271077563381:gapopen_sum=3.0:gtdb_class_counter=c__Alphaproteobacteria--13:gtdb_domain_counter=d__Bacteria--13:gtdb_family_counter=f__Rhizobiaceae--13:gtdb_genus_counter=g__Rhizobium--13:gtdb_order_counter=o__Rhizobiales--13:gtdb_phylum_counter=p__Proteobacteria--13:gtdb_species_counter=s__Rhizobium indicum--1||s__Rhizobium laguerreae--1||s__Rhizobium leguminosarum--1||s__Rhizobium leguminosarum_D--1||s__Rhizobium leguminosarum_I--1||s__Rhizobium leguminosarum_J--1||s__Rhizobium leguminosarum_K--1||s__Rhizobium leguminosarum_L--1||s__Rhizobium leguminosarum_M--1||s__Rhizobium ruizarguesonis--1||s__Rhizobium sophorae--1||s__Rhizobium sp001657485--1||s__Rhizobium vallis--1:heptad_counter=MCP-36H--17:lbd_counter=:lca_tree=g__Rhizobium:length_avg=123.75:length_max=152.0:length_min=93.0:length_std=31.084562084739105:length_sum=495.0:mismatch_avg=8.0:mismatch_max=9.0:mismatch_min=7.0:mismatch_std=0.816496580927726:mismatch_sum=32.0:name=N571057:qcovhsp_avg=99.1:qcovhsp_max=100.0:qcovhsp_min=97.1:qcovhsp_std=1.3735598518691037:qcovhsp_sum=396.4:qend_avg=124.25:qend_max=152.0:qend_min=92.0:qend_std=30.728651125618907:qend_sum=497.0:qstart_avg=2.0:qstart_max=4.0:qstart_min=1.0:qstart_std=1.4142135623730951:qstart_sum=8.0:ref_name_counter=RS_GCF_003985155.1_protein.faa_NZ_ML133687.1_478@PF00015_full_PFAM.405.590--4:scovhsp_avg=66.775:scovhsp_max=82.2:scovhsp_min=50.3:scovhsp_std=16.658206185941314:scovhsp_sum=267.1:send_avg=153.0:send_max=153.0:send_min=153.0:send_std=0.0:send_sum=612.0:sstart_avg=30.5:sstart_max=61.0:sstart_min=2.0:sstart_std=30.81666215972565:sstart_sum=122.0],(RS_GCF_014193025.1_protein.faa_NZ_JACHYR010000005.1_405@PF00015_full_PFAM.402.582:0.0172437[&&NHX:Type=GTDB:gtdb_class=c__Alphaproteobacteria:gtdb_domain=d__Bacteria:gtdb_family=f__Rhizobiaceae:gtdb_genus=g__Rhizobium:gtdb_order=o__Rhizobiales:gtdb_phylum=p__Proteobacteria:gtdb_species=s__Rhizobium sp014193025:heptad=MCP-36H:species=d__Bacteria_p__Proteobacteria_c__Alphaproteobacteria_o__Rhizobiales_f__Rhizobiaceae_g__Rhizobium_s__Rhizobium sp014193025],RS_GCF_000769405.2_protein.faa_NZ_CP053439.1_570@PF00015_full_PFAM.400.580:5e-09[&&NHX:Type=GTDB:gtdb_class=c__Alphaproteobacteria:gtdb_domain=d__Bacteria:gtdb_family=f__Rhizobiaceae:gtdb_genus=g__Rhizobium:gtdb_order=o__Rhizobiales:gtdb_phylum=p__Proteobacteria:gtdb_species=s__Rhizobium leguminosarum_E:heptad=MCP-36H:species=d__Bacteria_p__Proteobacteria_c__Alphaproteobacteria_o__Rhizobiales_f__Rhizobiaceae_g__Rhizobium_s__Rhizobium leguminosarum_E])0.446:0.00414511[&&NHX:Sample_counter=:Type_counter=GTDB--2:capture_class_counter=:capture_domain_counter=:capture_family_counter=:capture_genus_counter=:capture_order_counter=:capture_phylum_counter=:capture_species_counter=:evoltype=D:gtdb_class_counter=c__Alphaproteobacteria--2:gtdb_domain_counter=d__Bacteria--2:gtdb_family_counter=f__Rhizobiaceae--2:gtdb_genus_counter=g__Rhizobium--2:gtdb_order_counter=o__Rhizobiales--2:gtdb_phylum_counter=p__Proteobacteria--2:gtdb_species_counter=s__Rhizobium leguminosarum_E--1||s__Rhizobium sp014193025--1:heptad_counter=MCP-36H--2:lbd_counter=:lca=d__Bacteria:lca_tree=g__Rhizobium:name=N571060:ref_name_counter=])0.959:0.00801834[&&NHX:Sample_counter=rhizpot1--4:Type_counter=GTDB--15||capture--4:besthit_avg=92.725:besthit_max=94.1:besthit_min=91.4:besthit_std=1.2065791865158808:besthit_sum=370.9:bitscore_avg=202.25:bitscore_max=254.0:bitscore_min=149.0:bitscore_std=51.98317035349037:bitscore_sum=809.0:capture_class_counter=c__Alphaproteobacteria--2||c__Gammaproteobacteria--2:capture_domain_counter=d__Bacteria--4:capture_family_counter=f__2-02-FULL-58-16_A--1||f__Burkholderiaceae--2||f__Sphingomonadaceae--1:capture_genus_counter=g__JABMOQ01--1||g__Massilia--2||g__Sphingobium--1:capture_order_counter=o__Burkholderiales--2||o__Rhodospirillales--1||o__Sphingomonadales--1:capture_phylum_counter=p__Proteobacteria--4:capture_species_counter=s__JABMOQ01 sp013204045--1||s__Massilia sp014171595--2||s__Sphingobium phenoxybenzoativorans--1:evalue_avg=2.4550002925e-47:evalue_max=9.82e-47:evalue_min=2.33e-87:evalue_std=4.90999980500003e-47:evalue_sum=9.82000117e-47:gapopen_avg=0.75:gapopen_max=2.0:gapopen_min=0.0:gapopen_std=0.9574271077563381:gapopen_sum=3.0:gtdb_class_counter=c__Alphaproteobacteria--15:gtdb_domain_counter=d__Bacteria--15:gtdb_family_counter=f__Rhizobiaceae--15:gtdb_genus_counter=g__Rhizobium--15:gtdb_order_counter=o__Rhizobiales--15:gtdb_phylum_counter=p__Proteobacteria--15:gtdb_species_counter=s__Rhizobium indicum--1||s__Rhizobium laguerreae--1||s__Rhizobium leguminosarum--1||s__Rhizobium leguminosarum_D--1||s__Rhizobium leguminosarum_E--1||s__Rhizobium leguminosarum_I--1||s__Rhizobium leguminosarum_J--1||s__Rhizobium leguminosarum_K--1||s__Rhizobium leguminosarum_L--1||s__Rhizobium leguminosarum_M--1||s__Rhizobium ruizarguesonis--1||s__Rhizobium sophorae--1||s__Rhizobium sp001657485--1||s__Rhizobium sp014193025--1||s__Rhizobium vallis--1:heptad_counter=MCP-36H--19:lbd_counter=:lca_tree=g__Rhizobium:length_avg=123.75:length_max=152.0:length_min=93.0:length_std=31.084562084739105:length_sum=495.0:mismatch_avg=8.0:mismatch_max=9.0:mismatch_min=7.0:mismatch_std=0.816496580927726:mismatch_sum=32.0:name=N571061:qcovhsp_avg=99.1:qcovhsp_max=100.0:qcovhsp_min=97.1:qcovhsp_std=1.3735598518691037:qcovhsp_sum=396.4:qend_avg=124.25:qend_max=152.0:qend_min=92.0:qend_std=30.728651125618907:qend_sum=497.0:qstart_avg=2.0:qstart_max=4.0:qstart_min=1.0:qstart_std=1.4142135623730951:qstart_sum=8.0:ref_name_counter=RS_GCF_003985155.1_protein.faa_NZ_ML133687.1_478@PF00015_full_PFAM.405.590--4:scovhsp_avg=66.775:scovhsp_max=82.2:scovhsp_min=50.3:scovhsp_std=16.658206185941314:scovhsp_sum=267.1:send_avg=153.0:send_max=153.0:send_min=153.0:send_std=0.0:send_sum=612.0:sstart_avg=30.5:sstart_max=61.0:sstart_min=2.0:sstart_std=30.81666215972565:sstart_sum=122.0])0.795:0.00601143[&&NHX:Sample_counter=rhizpot1--4:Type_counter=GTDB--16||capture--4:besthit_avg=92.725:besthit_max=94.1:besthit_min=91.4:besthit_std=1.2065791865158808:besthit_sum=370.9:bitscore_avg=202.25:bitscore_max=254.0:bitscore_min=149.0:bitscore_std=51.98317035349037:bitscore_sum=809.0:capture_class_counter=c__Alphaproteobacteria--2||c__Gammaproteobacteria--2:capture_domain_counter=d__Bacteria--4:capture_family_counter=f__2-02-FULL-58-16_A--1||f__Burkholderiaceae--2||f__Sphingomonadaceae--1:capture_genus_counter=g__JABMOQ01--1||g__Massilia--2||g__Sphingobium--1:capture_order_counter=o__Burkholderiales--2||o__Rhodospirillales--1||o__Sphingomonadales--1:capture_phylum_counter=p__Proteobacteria--4:capture_species_counter=s__JABMOQ01 sp013204045--1||s__Massilia sp014171595--2||s__Sphingobium phenoxybenzoativorans--1:evalue_avg=2.4550002925e-47:evalue_max=9.82e-47:evalue_min=2.33e-87:evalue_std=4.90999980500003e-47:evalue_sum=9.82000117e-47:gapopen_avg=0.75:gapopen_max=2.0:gapopen_min=0.0:gapopen_std=0.9574271077563381:gapopen_sum=3.0:gtdb_class_counter=c__Alphaproteobacteria--16:gtdb_domain_counter=d__Bacteria--16:gtdb_family_counter=f__Rhizobiaceae--16:gtdb_genus_counter=g__Rhizobium--16:gtdb_order_counter=o__Rhizobiales--16:gtdb_phylum_counter=p__Proteobacteria--16:gtdb_species_counter=s__Rhizobium anhuiense--1||s__Rhizobium indicum--1||s__Rhizobium laguerreae--1||s__Rhizobium leguminosarum--1||s__Rhizobium leguminosarum_D--1||s__Rhizobium leguminosarum_E--1||s__Rhizobium leguminosarum_I--1||s__Rhizobium leguminosarum_J--1||s__Rhizobium leguminosarum_K--1||s__Rhizobium leguminosarum_L--1||s__Rhizobium leguminosarum_M--1||s__Rhizobium ruizarguesonis--1||s__Rhizobium sophorae--1||s__Rhizobium sp001657485--1||s__Rhizobium sp014193025--1||s__Rhizobium vallis--1:heptad_counter=MCP-36H--20:lbd_counter=:lca_tree=g__Rhizobium:length_avg=123.75:length_max=152.0:length_min=93.0:length_std=31.084562084739105:length_sum=495.0:mismatch_avg=8.0:mismatch_max=9.0:mismatch_min=7.0:mismatch_std=0.816496580927726:mismatch_sum=32.0:name=N571062:qcovhsp_avg=99.1:qcovhsp_max=100.0:qcovhsp_min=97.1:qcovhsp_std=1.3735598518691037:qcovhsp_sum=396.4:qend_avg=124.25:qend_max=152.0:qend_min=92.0:qend_std=30.728651125618907:qend_sum=497.0:qstart_avg=2.0:qstart_max=4.0:qstart_min=1.0:qstart_std=1.4142135623730951:qstart_sum=8.0:ref_name_counter=RS_GCF_003985155.1_protein.faa_NZ_ML133687.1_478@PF00015_full_PFAM.405.590--4:scovhsp_avg=66.775:scovhsp_max=82.2:scovhsp_min=50.3:scovhsp_std=16.658206185941314:scovhsp_sum=267.1:send_avg=153.0:send_max=153.0:send_min=153.0:send_std=0.0:send_sum=612.0:sstart_avg=30.5:sstart_max=61.0:sstart_min=2.0:sstart_std=30.81666215972565:sstart_sum=122.0],RS_GCF_000271845.1_protein.faa_NZ_JH719395.1_4455@PF00015_full_PFAM.406.584:0.0042286[&&NHX:Type=GTDB:gtdb_class=c__Alphaproteobacteria:gtdb_domain=d__Bacteria:gtdb_family=f__Rhizobiaceae:gtdb_genus=g__Rhizobium:gtdb_order=o__Rhizobiales:gtdb_phylum=p__Proteobacteria:gtdb_species=s__Rhizobium leguminosarum_G:heptad=MCP-36H:species=d__Bacteria_p__Proteobacteria_c__Alphaproteobacteria_o__Rhizobiales_f__Rhizobiaceae_g__Rhizobium_s__Rhizobium leguminosarum_G])0.783:0.00605373[&&NHX:Sample_counter=rhizpot1--4:Type_counter=GTDB--17||capture--4:besthit_avg=92.725:besthit_max=94.1:besthit_min=91.4:besthit_std=1.2065791865158808:besthit_sum=370.9:bitscore_avg=202.25:bitscore_max=254.0:bitscore_min=149.0:bitscore_std=51.98317035349037:bitscore_sum=809.0:capture_class_counter=c__Alphaproteobacteria--2||c__Gammaproteobacteria--2:capture_domain_counter=d__Bacteria--4:capture_family_counter=f__2-02-FULL-58-16_A--1||f__Burkholderiaceae--2||f__Sphingomonadaceae--1:capture_genus_counter=g__JABMOQ01--1||g__Massilia--2||g__Sphingobium--1:capture_order_counter=o__Burkholderiales--2||o__Rhodospirillales--1||o__Sphingomonadales--1:capture_phylum_counter=p__Proteobacteria--4:capture_species_counter=s__JABMOQ01 sp013204045--1||s__Massilia sp014171595--2||s__Sphingobium phenoxybenzoativorans--1:evalue_avg=2.4550002925e-47:evalue_max=9.82e-47:evalue_min=2.33e-87:evalue_std=4.90999980500003e-47:evalue_sum=9.82000117e-47:gapopen_avg=0.75:gapopen_max=2.0:gapopen_min=0.0:gapopen_std=0.9574271077563381:gapopen_sum=3.0:gtdb_class_counter=c__Alphaproteobacteria--17:gtdb_domain_counter=d__Bacteria--17:gtdb_family_counter=f__Rhizobiaceae--17:gtdb_genus_counter=g__Rhizobium--17:gtdb_order_counter=o__Rhizobiales--17:gtdb_phylum_counter=p__Proteobacteria--17:gtdb_species_counter=s__Rhizobium anhuiense--1||s__Rhizobium indicum--1||s__Rhizobium laguerreae--1||s__Rhizobium leguminosarum--1||s__Rhizobium leguminosarum_D--1||s__Rhizobium leguminosarum_E--1||s__Rhizobium leguminosarum_G--1||s__Rhizobium leguminosarum_I--1||s__Rhizobium leguminosarum_J--1||s__Rhizobium leguminosarum_K--1||s__Rhizobium leguminosarum_L--1||s__Rhizobium leguminosarum_M--1||s__Rhizobium ruizarguesonis--1||s__Rhizobium sophorae--1||s__Rhizobium sp001657485--1||s__Rhizobium sp014193025--1||s__Rhizobium vallis--1:heptad_counter=MCP-36H--21:lbd_counter=:lca_tree=g__Rhizobium:length_avg=123.75:length_max=152.0:length_min=93.0:length_std=31.084562084739105:length_sum=495.0:mismatch_avg=8.0:mismatch_max=9.0:mismatch_min=7.0:mismatch_std=0.816496580927726:mismatch_sum=32.0:name=N571064:qcovhsp_avg=99.1:qcovhsp_max=100.0:qcovhsp_min=97.1:qcovhsp_std=1.3735598518691037:qcovhsp_sum=396.4:qend_avg=124.25:qend_max=152.0:qend_min=92.0:qend_std=30.728651125618907:qend_sum=497.0:qstart_avg=2.0:qstart_max=4.0:qstart_min=1.0:qstart_std=1.4142135623730951:qstart_sum=8.0:ref_name_counter=RS_GCF_003985155.1_protein.faa_NZ_ML133687.1_478@PF00015_full_PFAM.405.590--4:scovhsp_avg=66.775:scovhsp_max=82.2:scovhsp_min=50.3:scovhsp_std=16.658206185941314:scovhsp_sum=267.1:send_avg=153.0:send_max=153.0:send_min=153.0:send_std=0.0:send_sum=612.0:sstart_avg=30.5:sstart_max=61.0:sstart_min=2.0:sstart_std=30.81666215972565:sstart_sum=122.0],(RS_GCF_002531755.2_protein.faa_NZ_CP034998.1_567@PF00015_full_PFAM.401.583:5e-09[&&NHX:Type=GTDB:gtdb_class=c__Alphaproteobacteria:gtdb_domain=d__Bacteria:gtdb_family=f__Rhizobiaceae:gtdb_genus=g__Rhizobium:gtdb_order=o__Rhizobiales:gtdb_phylum=p__Proteobacteria:gtdb_species=s__Rhizobium acidisoli:heptad=MCP-36H:species=d__Bacteria_p__Proteobacteria_c__Alphaproteobacteria_o__Rhizobiales_f__Rhizobiaceae_g__Rhizobium_s__Rhizobium acidisoli],(RS_GCF_002914525.1_protein.faa_NZ_LODW01000022.1_47@PF00015_full_PFAM.402.584:0.00409998[&&NHX:Type=GTDB:gtdb_class=c__Alphaproteobacteria:gtdb_domain=d__Bacteria:gtdb_family=f__Rhizobiaceae:gtdb_genus=g__Rhizobium:gtdb_order=o__Rhizobiales:gtdb_phylum=p__Proteobacteria:gtdb_species=s__Rhizobium hidalgonense:heptad=MCP-36H:species=d__Bacteria_p__Proteobacteria_c__Alphaproteobacteria_o__Rhizobiales_f__Rhizobiaceae_g__Rhizobium_s__Rhizobium hidalgonense],RS_GCF_002531905.1_protein.faa_NZ_NWSR01000001.1_299@PF00015_full_PFAM.402.583:6e-09[&&NHX:Type=GTDB:gtdb_class=c__Alphaproteobacteria:gtdb_domain=d__Bacteria:gtdb_family=f__Rhizobiaceae:gtdb_genus=g__Rhizobium:gtdb_order=o__Rhizobiales:gtdb_phylum=p__Proteobacteria:gtdb_species=s__Rhizobium sp002531905:heptad=MCP-36H:species=d__Bacteria_p__Proteobacteria_c__Alphaproteobacteria_o__Rhizobiales_f__Rhizobiaceae_g__Rhizobium_s__Rhizobium sp002531905])0:6e-09[&&NHX:Sample_counter=:Type_counter=GTDB--2:capture_class_counter=:capture_domain_counter=:capture_family_counter=:capture_genus_counter=:capture_order_counter=:capture_phylum_counter=:capture_species_counter=:evoltype=D:gtdb_class_counter=c__Alphaproteobacteria--2:gtdb_domain_counter=d__Bacteria--2:gtdb_family_counter=f__Rhizobiaceae--2:gtdb_genus_counter=g__Rhizobium--2:gtdb_order_counter=o__Rhizobiales--2:gtdb_phylum_counter=p__Proteobacteria--2:gtdb_species_counter=s__Rhizobium hidalgonense--1||s__Rhizobium sp002531905--1:heptad_counter=MCP-36H--2:lbd_counter=:lca=d__Bacteria:lca_tree=g__Rhizobium:name=N571068:ref_name_counter=])0.809:0.0040549[&&NHX:Sample_counter=:Type_counter=GTDB--3:capture_class_counter=:capture_domain_counter=:capture_family_counter=:capture_genus_counter=:capture_order_counter=:capture_phylum_counter=:capture_species_counter=:evoltype=D:gtdb_class_counter=c__Alphaproteobacteria--3:gtdb_domain_counter=d__Bacteria--3:gtdb_family_counter=f__Rhizobiaceae--3:gtdb_genus_counter=g__Rhizobium--3:gtdb_order_counter=o__Rhizobiales--3:gtdb_phylum_counter=p__Proteobacteria--3:gtdb_species_counter=s__Rhizobium acidisoli--1||s__Rhizobium hidalgonense--1||s__Rhizobium sp002531905--1:heptad_counter=MCP-36H--3:lbd_counter=:lca=d__Bacteria:lca_tree=g__Rhizobium:name=N571069:ref_name_counter=])0.732:0.00394425[&&NHX:Sample_counter=rhizpot1--4:Type_counter=GTDB--20||capture--4:besthit_avg=92.725:besthit_max=94.1:besthit_min=91.4:besthit_std=1.2065791865158808:besthit_sum=370.9:bitscore_avg=202.25:bitscore_max=254.0:bitscore_min=149.0:bitscore_std=51.98317035349037:bitscore_sum=809.0:capture_class_counter=c__Alphaproteobacteria--2||c__Gammaproteobacteria--2:capture_domain_counter=d__Bacteria--4:capture_family_counter=f__2-02-FULL-58-16_A--1||f__Burkholderiaceae--2||f__Sphingomonadaceae--1:capture_genus_counter=g__JABMOQ01--1||g__Massilia--2||g__Sphingobium--1:capture_order_counter=o__Burkholderiales--2||o__Rhodospirillales--1||o__Sphingomonadales--1:capture_phylum_counter=p__Proteobacteria--4:capture_species_counter=s__JABMOQ01 sp013204045--1||s__Massilia sp014171595--2||s__Sphingobium phenoxybenzoativorans--1:evalue_avg=2.4550002925e-47:evalue_max=9.82e-47:evalue_min=2.33e-87:evalue_std=4.90999980500003e-47:evalue_sum=9.82000117e-47:gapopen_avg=0.75:gapopen_max=2.0:gapopen_min=0.0:gapopen_std=0.9574271077563381:gapopen_sum=3.0:gtdb_class_counter=c__Alphaproteobacteria--20:gtdb_domain_counter=d__Bacteria--20:gtdb_family_counter=f__Rhizobiaceae--20:gtdb_genus_counter=g__Rhizobium--20:gtdb_order_counter=o__Rhizobiales--20:gtdb_phylum_counter=p__Proteobacteria--20:gtdb_species_counter=s__Rhizobium acidisoli--1||s__Rhizobium anhuiense--1||s__Rhizobium hidalgonense--1||s__Rhizobium indicum--1||s__Rhizobium laguerreae--1||s__Rhizobium leguminosarum--1||s__Rhizobium leguminosarum_D--1||s__Rhizobium leguminosarum_E--1||s__Rhizobium leguminosarum_G--1||s__Rhizobium leguminosarum_I--1||s__Rhizobium leguminosarum_J--1||s__Rhizobium leguminosarum_K--1||s__Rhizobium leguminosarum_L--1||s__Rhizobium leguminosarum_M--1||s__Rhizobium ruizarguesonis--1||s__Rhizobium sophorae--1||s__Rhizobium sp001657485--1||s__Rhizobium sp002531905--1||s__Rhizobium sp014193025--1||s__Rhizobium vallis--1:heptad_counter=MCP-36H--24:lbd_counter=:lca_tree=g__Rhizobium:length_avg=123.75:length_max=152.0:length_min=93.0:length_std=31.084562084739105:length_sum=495.0:mismatch_avg=8.0:mismatch_max=9.0:mismatch_min=7.0:mismatch_std=0.816496580927726:mismatch_sum=32.0:name=N571070:qcovhsp_avg=99.1:qcovhsp_max=100.0:qcovhsp_min=97.1:qcovhsp_std=1.3735598518691037:qcovhsp_sum=396.4:qend_avg=124.25:qend_max=152.0:qend_min=92.0:qend_std=30.728651125618907:qend_sum=497.0:qstart_avg=2.0:qstart_max=4.0:qstart_min=1.0:qstart_std=1.4142135623730951:qstart_sum=8.0:ref_name_counter=RS_GCF_003985155.1_protein.faa_NZ_ML133687.1_478@PF00015_full_PFAM.405.590--4:scovhsp_avg=66.775:scovhsp_max=82.2:scovhsp_min=50.3:scovhsp_std=16.658206185941314:scovhsp_sum=267.1:send_avg=153.0:send_max=153.0:send_min=153.0:send_std=0.0:send_sum=612.0:sstart_avg=30.5:sstart_max=61.0:sstart_min=2.0:sstart_std=30.81666215972565:sstart_sum=122.0])0.805:0.00400957[&&NHX:Sample_counter=rhizpot1--4:Type_counter=GTDB--25||capture--4:besthit_avg=92.725:besthit_max=94.1:besthit_min=91.4:besthit_std=1.2065791865158808:besthit_sum=370.9:bitscore_avg=202.25:bitscore_max=254.0:bitscore_min=149.0:bitscore_std=51.98317035349037:bitscore_sum=809.0:capture_class_counter=c__Alphaproteobacteria--2||c__Gammaproteobacteria--2:capture_domain_counter=d__Bacteria--4:capture_family_counter=f__2-02-FULL-58-16_A--1||f__Burkholderiaceae--2||f__Sphingomonadaceae--1:capture_genus_counter=g__JABMOQ01--1||g__Massilia--2||g__Sphingobium--1:capture_order_counter=o__Burkholderiales--2||o__Rhodospirillales--1||o__Sphingomonadales--1:capture_phylum_counter=p__Proteobacteria--4:capture_species_counter=s__JABMOQ01 sp013204045--1||s__Massilia sp014171595--2||s__Sphingobium phenoxybenzoativorans--1:evalue_avg=2.4550002925e-47:evalue_max=9.82e-47:evalue_min=2.33e-87:evalue_std=4.90999980500003e-47:evalue_sum=9.82000117e-47:gapopen_avg=0.75:gapopen_max=2.0:gapopen_min=0.0:gapopen_std=0.9574271077563381:gapopen_sum=3.0:gtdb_class_counter=c__Alphaproteobacteria--25:gtdb_domain_counter=d__Bacteria--25:gtdb_family_counter=f__Rhizobiaceae--25:gtdb_genus_counter=g__Rhizobium--25:gtdb_order_counter=o__Rhizobiales--25:gtdb_phylum_counter=p__Proteobacteria--25:gtdb_species_counter=s__Rhizobium acidisoli--1||s__Rhizobium anhuiense--1||s__Rhizobium hidalgonense--1||s__Rhizobium indicum--1||s__Rhizobium laguerreae--1||s__Rhizobium leguminosarum--1||s__Rhizobium leguminosarum_D--1||s__Rhizobium leguminosarum_E--1||s__Rhizobium leguminosarum_G--1||s__Rhizobium leguminosarum_I--1||s__Rhizobium leguminosarum_J--1||s__Rhizobium leguminosarum_K--1||s__Rhizobium leguminosarum_L--1||s__Rhizobium leguminosarum_M--1||s__Rhizobium leguminosarum_P--1||s__Rhizobium phaseoli_A--1||s__Rhizobium ruizarguesonis--1||s__Rhizobium sophorae--1||s__Rhizobium sp000292525--1||s__Rhizobium sp001657485--1||s__Rhizobium sp001664485--1||s__Rhizobium sp002531905--1||s__Rhizobium sp014193025--1||s__Rhizobium sp017357385--1||s__Rhizobium vallis--1:heptad_counter=MCP-36H--29:lbd_counter=:lca_tree=g__Rhizobium:length_avg=123.75:length_max=152.0:length_min=93.0:length_std=31.084562084739105:length_sum=495.0:mismatch_avg=8.0:mismatch_max=9.0:mismatch_min=7.0:mismatch_std=0.816496580927726:mismatch_sum=32.0:name=N571071:qcovhsp_avg=99.1:qcovhsp_max=100.0:qcovhsp_min=97.1:qcovhsp_std=1.3735598518691037:qcovhsp_sum=396.4:qend_avg=124.25:qend_max=152.0:qend_min=92.0:qend_std=30.728651125618907:qend_sum=497.0:qstart_avg=2.0:qstart_max=4.0:qstart_min=1.0:qstart_std=1.4142135623730951:qstart_sum=8.0:ref_name_counter=RS_GCF_003985155.1_protein.faa_NZ_ML133687.1_478@PF00015_full_PFAM.405.590--4:scovhsp_avg=66.775:scovhsp_max=82.2:scovhsp_min=50.3:scovhsp_std=16.658206185941314:scovhsp_sum=267.1:send_avg=153.0:send_max=153.0:send_min=153.0:send_std=0.0:send_sum=612.0:sstart_avg=30.5:sstart_max=61.0:sstart_min=2.0:sstart_std=30.81666215972565:sstart_sum=122.0])0.815:0.00520906[&&NHX:Sample_counter=rhizpot1--4:Type_counter=GTDB--44||capture--4:besthit_avg=92.725:besthit_max=94.1:besthit_min=91.4:besthit_std=1.2065791865158808:besthit_sum=370.9:bitscore_avg=202.25:bitscore_max=254.0:bitscore_min=149.0:bitscore_std=51.98317035349037:bitscore_sum=809.0:capture_class_counter=c__Alphaproteobacteria--2||c__Gammaproteobacteria--2:capture_domain_counter=d__Bacteria--4:capture_family_counter=f__2-02-FULL-58-16_A--1||f__Burkholderiaceae--2||f__Sphingomonadaceae--1:capture_genus_counter=g__JABMOQ01--1||g__Massilia--2||g__Sphingobium--1:capture_order_counter=o__Burkholderiales--2||o__Rhodospirillales--1||o__Sphingomonadales--1:capture_phylum_counter=p__Proteobacteria--4:capture_species_counter=s__JABMOQ01 sp013204045--1||s__Massilia sp014171595--2||s__Sphingobium phenoxybenzoativorans--1:evalue_avg=2.4550002925e-47:evalue_max=9.82e-47:evalue_min=2.33e-87:evalue_std=4.90999980500003e-47:evalue_sum=9.82000117e-47:evoltype=D:gapopen_avg=0.75:gapopen_max=2.0:gapopen_min=0.0:gapopen_std=0.9574271077563381:gapopen_sum=3.0:gtdb_class_counter=c__Alphaproteobacteria--44:gtdb_domain_counter=d__Bacteria--44:gtdb_family_counter=f__Rhizobiaceae--44:gtdb_genus_counter=g__Rhizobium--44:gtdb_order_counter=o__Rhizobiales--44:gtdb_phylum_counter=p__Proteobacteria--44:gtdb_species_counter=s__Rhizobium acidisoli--1||s__Rhizobium aethiopicum--1||s__Rhizobium aethiopicum_A--1||s__Rhizobium anhuiense--1||s__Rhizobium bangladeshense--1||s__Rhizobium bangladeshense_B--1||s__Rhizobium binae--1||s__Rhizobium esperanzae--1||s__Rhizobium etli--1||s__Rhizobium hidalgonense--1||s__Rhizobium indicum--1||s__Rhizobium laguerreae--1||s__Rhizobium leguminosarum--1||s__Rhizobium leguminosarum_D--1||s__Rhizobium leguminosarum_E--1||s__Rhizobium leguminosarum_G--1||s__Rhizobium leguminosarum_I--1||s__Rhizobium leguminosarum_J--1||s__Rhizobium leguminosarum_K--1||s__Rhizobium leguminosarum_L--1||s__Rhizobium leguminosarum_M--1||s__Rhizobium leguminosarum_N--1||s__Rhizobium leguminosarum_P--1||s__Rhizobium lentis--1||s__Rhizobium lentis_A--1||s__Rhizobium phaseoli--1||s__Rhizobium phaseoli_A--1||s__Rhizobium ruizarguesonis--1||s__Rhizobium sophorae--1||s__Rhizobium sophoriradicis--1||s__Rhizobium sp000292525--1||s__Rhizobium sp001657485--1||s__Rhizobium sp001664485--1||s__Rhizobium sp002117485--1||s__Rhizobium sp002211285--1||s__Rhizobium sp002211305--1||s__Rhizobium sp002531725--1||s__Rhizobium sp002531825--1||s__Rhizobium sp002531905--1||s__Rhizobium sp002531955--1||s__Rhizobium sp014193025--1||s__Rhizobium sp017357385--1||s__Rhizobium sp017948245--1||s__Rhizobium vallis--1:heptad_counter=MCP-36H--48:lbd_counter=:lca=d__Bacteria:lca_tree=g__Rhizobium:length_avg=123.75:length_max=152.0:length_min=93.0:length_std=31.084562084739105:length_sum=495.0:mismatch_avg=8.0:mismatch_max=9.0:mismatch_min=7.0:mismatch_std=0.816496580927726:mismatch_sum=32.0:name=N571072:qcovhsp_avg=99.1:qcovhsp_max=100.0:qcovhsp_min=97.1:qcovhsp_std=1.3735598518691037:qcovhsp_sum=396.4:qend_avg=124.25:qend_max=152.0:qend_min=92.0:qend_std=30.728651125618907:qend_sum=497.0:qstart_avg=2.0:qstart_max=4.0:qstart_min=1.0:qstart_std=1.4142135623730951:qstart_sum=8.0:ref_name_counter=RS_GCF_003985155.1_protein.faa_NZ_ML133687.1_478@PF00015_full_PFAM.405.590--4:scovhsp_avg=66.775:scovhsp_max=82.2:scovhsp_min=50.3:scovhsp_std=16.658206185941314:scovhsp_sum=267.1:send_avg=153.0:send_max=153.0:send_min=153.0:send_std=0.0:send_sum=612.0:sstart_avg=30.5:sstart_max=61.0:sstart_min=2.0:sstart_std=30.81666215972565:sstart_sum=122.0])0.937:0.0158984[&&NHX:Sample_counter=rhizpot1--4:Type_counter=GTDB--45||capture--4:besthit_avg=92.725:besthit_max=94.1:besthit_min=91.4:besthit_std=1.2065791865158808:besthit_sum=370.9:bitscore_avg=202.25:bitscore_max=254.0:bitscore_min=149.0:bitscore_std=51.98317035349037:bitscore_sum=809.0:capture_class_counter=c__Alphaproteobacteria--2||c__Gammaproteobacteria--2:capture_domain_counter=d__Bacteria--4:capture_family_counter=f__2-02-FULL-58-16_A--1||f__Burkholderiaceae--2||f__Sphingomonadaceae--1:capture_genus_counter=g__JABMOQ01--1||g__Massilia--2||g__Sphingobium--1:capture_order_counter=o__Burkholderiales--2||o__Rhodospirillales--1||o__Sphingomonadales--1:capture_phylum_counter=p__Proteobacteria--4:capture_species_counter=s__JABMOQ01 sp013204045--1||s__Massilia sp014171595--2||s__Sphingobium phenoxybenzoativorans--1:evalue_avg=2.4550002925e-47:evalue_max=9.82e-47:evalue_min=2.33e-87:evalue_std=4.90999980500003e-47:evalue_sum=9.82000117e-47:evoltype=D:gapopen_avg=0.75:gapopen_max=2.0:gapopen_min=0.0:gapopen_std=0.9574271077563381:gapopen_sum=3.0:gtdb_class_counter=c__Alphaproteobacteria--45:gtdb_domain_counter=d__Bacteria--45:gtdb_family_counter=f__Rhizobiaceae--45:gtdb_genus_counter=g__Rhizobium--45:gtdb_order_counter=o__Rhizobiales--45:gtdb_phylum_counter=p__Proteobacteria--45:gtdb_species_counter=s__Rhizobium acidisoli--1||s__Rhizobium aethiopicum--1||s__Rhizobium aethiopicum_A--1||s__Rhizobium anhuiense--1||s__Rhizobium bangladeshense--1||s__Rhizobium bangladeshense_B--1||s__Rhizobium binae--1||s__Rhizobium ecuadorense--1||s__Rhizobium esperanzae--1||s__Rhizobium etli--1||s__Rhizobium hidalgonense--1||s__Rhizobium indicum--1||s__Rhizobium laguerreae--1||s__Rhizobium leguminosarum--1||s__Rhizobium leguminosarum_D--1||s__Rhizobium leguminosarum_E--1||s__Rhizobium leguminosarum_G--1||s__Rhizobium leguminosarum_I--1||s__Rhizobium leguminosarum_J--1||s__Rhizobium leguminosarum_K--1||s__Rhizobium leguminosarum_L--1||s__Rhizobium leguminosarum_M--1||s__Rhizobium leguminosarum_N--1||s__Rhizobium leguminosarum_P--1||s__Rhizobium lentis--1||s__Rhizobium lentis_A--1||s__Rhizobium phaseoli--1||s__Rhizobium phaseoli_A--1||s__Rhizobium ruizarguesonis--1||s__Rhizobium sophorae--1||s__Rhizobium sophoriradicis--1||s__Rhizobium sp000292525--1||s__Rhizobium sp001657485--1||s__Rhizobium sp001664485--1||s__Rhizobium sp002117485--1||s__Rhizobium sp002211285--1||s__Rhizobium sp002211305--1||s__Rhizobium sp002531725--1||s__Rhizobium sp002531825--1||s__Rhizobium sp002531905--1||s__Rhizobium sp002531955--1||s__Rhizobium sp014193025--1||s__Rhizobium sp017357385--1||s__Rhizobium sp017948245--1||s__Rhizobium vallis--1:heptad_counter=MCP-36H--49:lbd_counter=:lca=d__Bacteria:lca_tree=g__Rhizobium:length_avg=123.75:length_max=152.0:length_min=93.0:length_std=31.084562084739105:length_sum=495.0:mismatch_avg=8.0:mismatch_max=9.0:mismatch_min=7.0:mismatch_std=0.816496580927726:mismatch_sum=32.0:name=N571073:qcovhsp_avg=99.1:qcovhsp_max=100.0:qcovhsp_min=97.1:qcovhsp_std=1.3735598518691037:qcovhsp_sum=396.4:qend_avg=124.25:qend_max=152.0:qend_min=92.0:qend_std=30.728651125618907:qend_sum=497.0:qstart_avg=2.0:qstart_max=4.0:qstart_min=1.0:qstart_std=1.4142135623730951:qstart_sum=8.0:ref_name_counter=RS_GCF_003985155.1_protein.faa_NZ_ML133687.1_478@PF00015_full_PFAM.405.590--4:scovhsp_avg=66.775:scovhsp_max=82.2:scovhsp_min=50.3:scovhsp_std=16.658206185941314:scovhsp_sum=267.1:send_avg=153.0:send_max=153.0:send_min=153.0:send_std=0.0:send_sum=612.0:sstart_avg=30.5:sstart_max=61.0:sstart_min=2.0:sstart_std=30.81666215972565:sstart_sum=122.0],((RS_GCF_002531935.1_protein.faa_NZ_NWSV01000019.1_1@PF00015_full_PFAM.401.582:0.00416979[&&NHX:Type=GTDB:gtdb_class=c__Alphaproteobacteria:gtdb_domain=d__Bacteria:gtdb_family=f__Rhizobiaceae:gtdb_genus=g__Rhizobium:gtdb_order=o__Rhizobiales:gtdb_phylum=p__Proteobacteria:gtdb_species=s__Rhizobium chutanense:heptad=MCP-36H:species=d__Bacteria_p__Proteobacteria_c__Alphaproteobacteria_o__Rhizobiales_f__Rhizobiaceae_g__Rhizobium_s__Rhizobium chutanense],RS_GCF_000172795.2_protein.faa_NZ_CP020947.1_892@PF00015_full_PFAM.401.580:5e-09[&&NHX:Type=GTDB:gtdb_class=c__Alphaproteobacteria:gtdb_domain=d__Bacteria:gtdb_family=f__Rhizobiaceae:gtdb_genus=g__Rhizobium:gtdb_order=o__Rhizobiales:gtdb_phylum=p__Proteobacteria:gtdb_species=s__Rhizobium sp000172795:heptad=MCP-36H:species=d__Bacteria_p__Proteobacteria_c__Alphaproteobacteria_o__Rhizobiales_f__Rhizobiaceae_g__Rhizobium_s__Rhizobium sp000172795])0:5e-09[&&NHX:Sample_counter=:Type_counter=GTDB--2:capture_class_counter=:capture_domain_counter=:capture_family_counter=:capture_genus_counter=:capture_order_counter=:capture_phylum_counter=:capture_species_counter=:evoltype=D:gtdb_class_counter=c__Alphaproteobacteria--2:gtdb_domain_counter=d__Bacteria--2:gtdb_family_counter=f__Rhizobiaceae--2:gtdb_genus_counter=g__Rhizobium--2:gtdb_order_counter=o__Rhizobiales--2:gtdb_phylum_counter=p__Proteobacteria--2:gtdb_species_counter=s__Rhizobium chutanense--1||s__Rhizobium sp000172795--1:heptad_counter=MCP-36H--2:lbd_counter=:lca=d__Bacteria:lca_tree=g__Rhizobium:name=N571076:ref_name_counter=],(RS_GCF_003938655.1_protein.faa_NZ_RJJT01000004.1_200@PF00015_full_PFAM.401.586:0.0101173[&&NHX:Type=GTDB:gtdb_class=c__Alphaproteobacteria:gtdb_domain=d__Bacteria:gtdb_family=f__Rhizobiaceae:gtdb_genus=g__Rhizobium:gtdb_order=o__Rhizobiales:gtdb_phylum=p__Proteobacteria:gtdb_species=s__Rhizobium pisi:heptad=MCP-36H:species=d__Bacteria_p__Proteobacteria_c__Alphaproteobacteria_o__Rhizobiales_f__Rhizobiaceae_g__Rhizobium_s__Rhizobium pisi],RS_GCF_014197615.1_protein.faa_NZ_JACIFY010000016.1_95@PF00015_full_PFAM.405.580:5e-09[&&NHX:Type=GTDB:gtdb_class=c__Alphaproteobacteria:gtdb_domain=d__Bacteria:gtdb_family=f__Rhizobiaceae:gtdb_genus=g__Rhizobium:gtdb_order=o__Rhizobiales:gtdb_phylum=p__Proteobacteria:gtdb_species=s__Rhizobium esperanzae_A:heptad=MCP-36H:species=d__Bacteria_p__Proteobacteria_c__Alphaproteobacteria_o__Rhizobiales_f__Rhizobiaceae_g__Rhizobium_s__Rhizobium esperanzae_A])0:5e-09[&&NHX:Sample_counter=:Type_counter=GTDB--2:capture_class_counter=:capture_domain_counter=:capture_family_counter=:capture_genus_counter=:capture_order_counter=:capture_phylum_counter=:capture_species_counter=:evoltype=D:gtdb_class_counter=c__Alphaproteobacteria--2:gtdb_domain_counter=d__Bacteria--2:gtdb_family_counter=f__Rhizobiaceae--2:gtdb_genus_counter=g__Rhizobium--2:gtdb_order_counter=o__Rhizobiales--2:gtdb_phylum_counter=p__Proteobacteria--2:gtdb_species_counter=s__Rhizobium esperanzae_A--1||s__Rhizobium pisi--1:heptad_counter=MCP-36H--2:lbd_counter=:lca=d__Bacteria:lca_tree=g__Rhizobium:name=N571079:ref_name_counter=])0.362:0.0100789[&&NHX:Sample_counter=:Type_counter=GTDB--4:capture_class_counter=:capture_domain_counter=:capture_family_counter=:capture_genus_counter=:capture_order_counter=:capture_phylum_counter=:capture_species_counter=:evoltype=D:gtdb_class_counter=c__Alphaproteobacteria--4:gtdb_domain_counter=d__Bacteria--4:gtdb_family_counter=f__Rhizobiaceae--4:gtdb_genus_counter=g__Rhizobium--4:gtdb_order_counter=o__Rhizobiales--4:gtdb_phylum_counter=p__Proteobacteria--4:gtdb_species_counter=s__Rhizobium chutanense--1||s__Rhizobium esperanzae_A--1||s__Rhizobium pisi--1||s__Rhizobium sp000172795--1:heptad_counter=MCP-36H--4:lbd_counter=:lca=d__Bacteria:lca_tree=g__Rhizobium:name=N571080:ref_name_counter=])0.794:0.00838163[&&NHX:Sample_counter=rhizpot1--4:Type_counter=GTDB--49||capture--4:besthit_avg=92.725:besthit_max=94.1:besthit_min=91.4:besthit_std=1.2065791865158808:besthit_sum=370.9:bitscore_avg=202.25:bitscore_max=254.0:bitscore_min=149.0:bitscore_std=51.98317035349037:bitscore_sum=809.0:capture_class_counter=c__Alphaproteobacteria--2||c__Gammaproteobacteria--2:capture_domain_counter=d__Bacteria--4:capture_family_counter=f__2-02-FULL-58-16_A--1||f__Burkholderiaceae--2||f__Sphingomonadaceae--1:capture_genus_counter=g__JABMOQ01--1||g__Massilia--2||g__Sphingobium--1:capture_order_counter=o__Burkholderiales--2||o__Rhodospirillales--1||o__Sphingomonadales--1:capture_phylum_counter=p__Proteobacteria--4:capture_species_counter=s__JABMOQ01 sp013204045--1||s__Massilia sp014171595--2||s__Sphingobium phenoxybenzoativorans--1:evalue_avg=2.4550002925e-47:evalue_max=9.82e-47:evalue_min=2.33e-87:evalue_std=4.90999980500003e-47:evalue_sum=9.82000117e-47:evoltype=D:gapopen_avg=0.75:gapopen_max=2.0:gapopen_min=0.0:gapopen_std=0.9574271077563381:gapopen_sum=3.0:gtdb_class_counter=c__Alphaproteobacteria--49:gtdb_domain_counter=d__Bacteria--49:gtdb_family_counter=f__Rhizobiaceae--49:gtdb_genus_counter=g__Rhizobium--49:gtdb_order_counter=o__Rhizobiales--49:gtdb_phylum_counter=p__Proteobacteria--49:gtdb_species_counter=s__Rhizobium acidisoli--1||s__Rhizobium aethiopicum--1||s__Rhizobium aethiopicum_A--1||s__Rhizobium anhuiense--1||s__Rhizobium bangladeshense--1||s__Rhizobium bangladeshense_B--1||s__Rhizobium binae--1||s__Rhizobium chutanense--1||s__Rhizobium ecuadorense--1||s__Rhizobium esperanzae--1||s__Rhizobium esperanzae_A--1||s__Rhizobium etli--1||s__Rhizobium hidalgonense--1||s__Rhizobium indicum--1||s__Rhizobium laguerreae--1||s__Rhizobium leguminosarum--1||s__Rhizobium leguminosarum_D--1||s__Rhizobium leguminosarum_E--1||s__Rhizobium leguminosarum_G--1||s__Rhizobium leguminosarum_I--1||s__Rhizobium leguminosarum_J--1||s__Rhizobium leguminosarum_K--1||s__Rhizobium leguminosarum_L--1||s__Rhizobium leguminosarum_M--1||s__Rhizobium leguminosarum_N--1||s__Rhizobium leguminosarum_P--1||s__Rhizobium lentis--1||s__Rhizobium lentis_A--1||s__Rhizobium phaseoli--1||s__Rhizobium phaseoli_A--1||s__Rhizobium pisi--1||s__Rhizobium ruizarguesonis--1||s__Rhizobium sophorae--1||s__Rhizobium sophoriradicis--1||s__Rhizobium sp000172795--1||s__Rhizobium sp000292525--1||s__Rhizobium sp001657485--1||s__Rhizobium sp001664485--1||s__Rhizobium sp002117485--1||s__Rhizobium sp002211285--1||s__Rhizobium sp002211305--1||s__Rhizobium sp002531725--1||s__Rhizobium sp002531825--1||s__Rhizobium sp002531905--1||s__Rhizobium sp002531955--1||s__Rhizobium sp014193025--1||s__Rhizobium sp017357385--1||s__Rhizobium sp017948245--1||s__Rhizobium vallis--1:heptad_counter=MCP-36H--53:lbd_counter=:lca=d__Bacteria:lca_tree=g__Rhizobium:length_avg=123.75:length_max=152.0:length_min=93.0:length_std=31.084562084739105:length_sum=495.0:mismatch_avg=8.0:mismatch_max=9.0:mismatch_min=7.0:mismatch_std=0.816496580927726:mismatch_sum=32.0:name=N571081:qcovhsp_avg=99.1:qcovhsp_max=100.0:qcovhsp_min=97.1:qcovhsp_std=1.3735598518691037:qcovhsp_sum=396.4:qend_avg=124.25:qend_max=152.0:qend_min=92.0:qend_std=30.728651125618907:qend_sum=497.0:qstart_avg=2.0:qstart_max=4.0:qstart_min=1.0:qstart_std=1.4142135623730951:qstart_sum=8.0:ref_name_counter=RS_GCF_003985155.1_protein.faa_NZ_ML133687.1_478@PF00015_full_PFAM.405.590--4:scovhsp_avg=66.775:scovhsp_max=82.2:scovhsp_min=50.3:scovhsp_std=16.658206185941314:scovhsp_sum=267.1:send_avg=153.0:send_max=153.0:send_min=153.0:send_std=0.0:send_sum=612.0:sstart_avg=30.5:sstart_max=61.0:sstart_min=2.0:sstart_std=30.81666215972565:sstart_sum=122.0])0.783:0.00718028[&&NHX:Sample_counter=rhizpot1--4:Type_counter=GTDB--50||capture--4:besthit_avg=92.725:besthit_max=94.1:besthit_min=91.4:besthit_std=1.2065791865158808:besthit_sum=370.9:bitscore_avg=202.25:bitscore_max=254.0:bitscore_min=149.0:bitscore_std=51.98317035349037:bitscore_sum=809.0:capture_class_counter=c__Alphaproteobacteria--2||c__Gammaproteobacteria--2:capture_domain_counter=d__Bacteria--4:capture_family_counter=f__2-02-FULL-58-16_A--1||f__Burkholderiaceae--2||f__Sphingomonadaceae--1:capture_genus_counter=g__JABMOQ01--1||g__Massilia--2||g__Sphingobium--1:capture_order_counter=o__Burkholderiales--2||o__Rhodospirillales--1||o__Sphingomonadales--1:capture_phylum_counter=p__Proteobacteria--4:capture_species_counter=s__JABMOQ01 sp013204045--1||s__Massilia sp014171595--2||s__Sphingobium phenoxybenzoativorans--1:evalue_avg=2.4550002925e-47:evalue_max=9.82e-47:evalue_min=2.33e-87:evalue_std=4.90999980500003e-47:evalue_sum=9.82000117e-47:evoltype=D:gapopen_avg=0.75:gapopen_max=2.0:gapopen_min=0.0:gapopen_std=0.9574271077563381:gapopen_sum=3.0:gtdb_class_counter=c__Alphaproteobacteria--50:gtdb_domain_counter=d__Bacteria--50:gtdb_family_counter=f__Rhizobiaceae--50:gtdb_genus_counter=g__Rhizobium--50:gtdb_order_counter=o__Rhizobiales--50:gtdb_phylum_counter=p__Proteobacteria--50:gtdb_species_counter=s__Rhizobium acidisoli--1||s__Rhizobium aethiopicum--1||s__Rhizobium aethiopicum_A--1||s__Rhizobium anhuiense--1||s__Rhizobium bangladeshense--1||s__Rhizobium bangladeshense_B--1||s__Rhizobium binae--1||s__Rhizobium chutanense--1||s__Rhizobium ecuadorense--1||s__Rhizobium esperanzae--1||s__Rhizobium esperanzae_A--1||s__Rhizobium etli--1||s__Rhizobium hidalgonense--1||s__Rhizobium indicum--1||s__Rhizobium laguerreae--1||s__Rhizobium leguminosarum--1||s__Rhizobium leguminosarum_D--1||s__Rhizobium leguminosarum_E--1||s__Rhizobium leguminosarum_G--1||s__Rhizobium leguminosarum_I--1||s__Rhizobium leguminosarum_J--1||s__Rhizobium leguminosarum_K--1||s__Rhizobium leguminosarum_L--1||s__Rhizobium leguminosarum_M--1||s__Rhizobium leguminosarum_N--1||s__Rhizobium leguminosarum_P--1||s__Rhizobium lentis--1||s__Rhizobium lentis_A--1||s__Rhizobium phaseoli--1||s__Rhizobium phaseoli_A--1||s__Rhizobium pisi--1||s__Rhizobium ruizarguesonis--1||s__Rhizobium sophorae--1||s__Rhizobium sophoriradicis--1||s__Rhizobium sp000172795--1||s__Rhizobium sp000292525--1||s__Rhizobium sp001657485--1||s__Rhizobium sp001664485--1||s__Rhizobium sp002117485--1||s__Rhizobium sp002211285--1||s__Rhizobium sp002211305--1||s__Rhizobium sp002531725--1||s__Rhizobium sp002531825--1||s__Rhizobium sp002531905--1||s__Rhizobium sp002531955--1||s__Rhizobium sp014193025--1||s__Rhizobium sp017357385--1||s__Rhizobium sp017948245--1||s__Rhizobium sp900471925--1||s__Rhizobium vallis--1:heptad_counter=MCP-36H--54:lbd_counter=:lca=d__Bacteria:lca_tree=g__Rhizobium:length_avg=123.75:length_max=152.0:length_min=93.0:length_std=31.084562084739105:length_sum=495.0:mismatch_avg=8.0:mismatch_max=9.0:mismatch_min=7.0:mismatch_std=0.816496580927726:mismatch_sum=32.0:name=N571082:qcovhsp_avg=99.1:qcovhsp_max=100.0:qcovhsp_min=97.1:qcovhsp_std=1.3735598518691037:qcovhsp_sum=396.4:qend_avg=124.25:qend_max=152.0:qend_min=92.0:qend_std=30.728651125618907:qend_sum=497.0:qstart_avg=2.0:qstart_max=4.0:qstart_min=1.0:qstart_std=1.4142135623730951:qstart_sum=8.0:ref_name_counter=RS_GCF_003985155.1_protein.faa_NZ_ML133687.1_478@PF00015_full_PFAM.405.590--4:scovhsp_avg=66.775:scovhsp_max=82.2:scovhsp_min=50.3:scovhsp_std=16.658206185941314:scovhsp_sum=267.1:send_avg=153.0:send_max=153.0:send_min=153.0:send_std=0.0:send_sum=612.0:sstart_avg=30.5:sstart_max=61.0:sstart_min=2.0:sstart_std=30.81666215972565:sstart_sum=122.0],(((RS_GCF_004341625.1_protein.faa_NZ_SLZG01000001.1_913@PF00015_full_PFAM.405.580:0.0381084[&&NHX:Type=GTDB:gtdb_class=c__Alphaproteobacteria:gtdb_domain=d__Bacteria:gtdb_family=f__Rhizobiaceae:gtdb_genus=g__Rhizobium:gtdb_order=o__Rhizobiales:gtdb_phylum=p__Proteobacteria:gtdb_species=s__Rhizobium sp004341625:heptad=MCP-36H:species=d__Bacteria_p__Proteobacteria_c__Alphaproteobacteria_o__Rhizobiales_f__Rhizobiaceae_g__Rhizobium_s__Rhizobium sp004341625],(RS_GCF_004345245.1_protein.faa_NZ_SLUQ01000001.1_432@PF00015_full_PFAM.406.581:0.0366126[&&NHX:Type=GTDB:gtdb_class=c__Alphaproteobacteria:gtdb_domain=d__Bacteria:gtdb_family=f__Rhizobiaceae:gtdb_genus=g__Rhizobium:gtdb_order=o__Rhizobiales:gtdb_phylum=p__Proteobacteria:gtdb_species=s__Rhizobium sp004345245:heptad=MCP-36H:species=d__Bacteria_p__Proteobacteria_c__Alphaproteobacteria_o__Rhizobiales_f__Rhizobiaceae_g__Rhizobium_s__Rhizobium sp004345245],(4c289860-afbd-462d-a130-501a533933d0_4@MCPsignal.295.399:0.0258306[&&NHX:Sample=rhiztom2:Type=capture:besthit=96.1:bitscore=176.0:capture_class=c__Alphaproteobacteria:capture_domain=d__Bacteria:capture_family=f__Rhizobiaceae:capture_genus=g__Pseudorhizobium:capture_order=o__Rhizobiales:capture_phylum=p__Proteobacteria:capture_species=s__Pseudorhizobium pelagicum:evalue=1.48e-57:gapopen=0.0:heptad=MCP-36H:length=103.0:mismatch=4.0:qcovhsp=99.0:qend=104.0:qstart=2.0:ref_name=RS_GCF_009498525.1_protein.faa_NZ_QSNT01000003.1_612@PF00015_full_PFAM.406.584:scovhsp=57.9:send=103.0:sstart=1.0],((RS_GCF_003627755.1_protein.faa_NZ_CP032694.1_1097@PF00015_full_PFAM.406.587:0.00412453[&&NHX:Type=GTDB:gtdb_class=c__Alphaproteobacteria:gtdb_domain=d__Bacteria:gtdb_family=f__Rhizobiaceae:gtdb_genus=g__Rhizobium:gtdb_order=o__Rhizobiales:gtdb_phylum=p__Proteobacteria:gtdb_species=s__Rhizobium jaguaris:heptad=MCP-36H:species=d__Bacteria_p__Proteobacteria_c__Alphaproteobacteria_o__Rhizobiales_f__Rhizobiaceae_g__Rhizobium_s__Rhizobium jaguaris],(RS_GCF_004362445.1_protein.faa_NZ_SNXH01000011.1_2472@PF00015_full_PFAM.409.580:0.00908509[&&NHX:Type=GTDB:gtdb_class=c__Alphaproteobacteria:gtdb_domain=d__Bacteria:gtdb_family=f__Rhizobiaceae:gtdb_genus=g__Rhizobium:gtdb_order=o__Rhizobiales:gtdb_phylum=p__Proteobacteria:gtdb_species=s__Rhizobium sp004362445:heptad=MCP-36H:species=d__Bacteria_p__Proteobacteria_c__Alphaproteobacteria_o__Rhizobiales_f__Rhizobiaceae_g__Rhizobium_s__Rhizobium sp004362445],(RS_GCF_014195095.1_protein.faa_NZ_JACIBC010000002.1_363@PF00015_full_PFAM.409.583:5e-09[&&NHX:Type=GTDB:gtdb_class=c__Alphaproteobacteria:gtdb_domain=d__Bacteria:gtdb_family=f__Rhizobiaceae:gtdb_genus=g__Rhizobium:gtdb_order=o__Rhizobiales:gtdb_phylum=p__Proteobacteria:gtdb_species=s__Rhizobium sp014195095:heptad=MCP-36H:species=d__Bacteria_p__Proteobacteria_c__Alphaproteobacteria_o__Rhizobiales_f__Rhizobiaceae_g__Rhizobium_s__Rhizobium sp014195095],(RS_GCF_003025035.1_protein.faa_NZ_PYJN01000006.1_190@PF00015_full_PFAM.409.586:5e-09[&&NHX:Type=GTDB:gtdb_class=c__Alphaproteobacteria:gtdb_domain=d__Bacteria:gtdb_family=f__Rhizobiaceae:gtdb_genus=g__Rhizobium:gtdb_order=o__Rhizobiales:gtdb_phylum=p__Proteobacteria:gtdb_species=s__Rhizobium paranaense:heptad=MCP-36H:species=d__Bacteria_p__Proteobacteria_c__Alphaproteobacteria_o__Rhizobiales_f__Rhizobiaceae_g__Rhizobium_s__Rhizobium paranaense],(RS_GCF_000426285.1_protein.faa_NZ_AUFB01000002.1_194@PF00015_full_PFAM.406.587:0.00509766[&&NHX:Type=GTDB:gtdb_class=c__Alphaproteobacteria:gtdb_domain=d__Bacteria:gtdb_family=f__Rhizobiaceae:gtdb_genus=g__Rhizobium:gtdb_order=o__Rhizobiales:gtdb_phylum=p__Proteobacteria:gtdb_species=s__Rhizobium leucaenae:heptad=MCP-36H:species=d__Bacteria_p__Proteobacteria_c__Alphaproteobacteria_o__Rhizobiales_f__Rhizobiaceae_g__Rhizobium_s__Rhizobium leucaenae],RS_GCF_002944315.1_protein.faa_NZ_CP024311.1_879@PF00015_full_PFAM.406.585:0.00414719[&&NHX:Type=GTDB:gtdb_class=c__Alphaproteobacteria:gtdb_domain=d__Bacteria:gtdb_family=f__Rhizobiaceae:gtdb_genus=g__Rhizobium:gtdb_order=o__Rhizobiales:gtdb_phylum=p__Proteobacteria:gtdb_species=s__Rhizobium sp002944315:heptad=MCP-36H:species=d__Bacteria_p__Proteobacteria_c__Alphaproteobacteria_o__Rhizobiales_f__Rhizobiaceae_g__Rhizobium_s__Rhizobium sp002944315])0:6e-09[&&NHX:Sample_counter=:Type_counter=GTDB--2:capture_class_counter=:capture_domain_counter=:capture_family_counter=:capture_genus_counter=:capture_order_counter=:capture_phylum_counter=:capture_species_counter=:evoltype=D:gtdb_class_counter=c__Alphaproteobacteria--2:gtdb_domain_counter=d__Bacteria--2:gtdb_family_counter=f__Rhizobiaceae--2:gtdb_genus_counter=g__Rhizobium--2:gtdb_order_counter=o__Rhizobiales--2:gtdb_phylum_counter=p__Proteobacteria--2:gtdb_species_counter=s__Rhizobium leucaenae--1||s__Rhizobium sp002944315--1:heptad_counter=MCP-36H--2:lbd_counter=:lca=d__Bacteria:lca_tree=g__Rhizobium:name=N571092:ref_name_counter=])0.963:0.0102389[&&NHX:Sample_counter=:Type_counter=GTDB--3:capture_class_counter=:capture_domain_counter=:capture_family_counter=:capture_genus_counter=:capture_order_counter=:capture_phylum_counter=:capture_species_counter=:evoltype=D:gtdb_class_counter=c__Alphaproteobacteria--3:gtdb_domain_counter=d__Bacteria--3:gtdb_family_counter=f__Rhizobiaceae--3:gtdb_genus_counter=g__Rhizobium--3:gtdb_order_counter=o__Rhizobiales--3:gtdb_phylum_counter=p__Proteobacteria--3:gtdb_species_counter=s__Rhizobium leucaenae--1||s__Rhizobium paranaense--1||s__Rhizobium sp002944315--1:heptad_counter=MCP-36H--3:lbd_counter=:lca=d__Bacteria:lca_tree=g__Rhizobium:name=N571093:ref_name_counter=])0.461:0.00513958[&&NHX:Sample_counter=:Type_counter=GTDB--4:capture_class_counter=:capture_domain_counter=:capture_family_counter=:capture_genus_counter=:capture_order_counter=:capture_phylum_counter=:capture_species_counter=:evoltype=D:gtdb_class_counter=c__Alphaproteobacteria--4:gtdb_domain_counter=d__Bacteria--4:gtdb_family_counter=f__Rhizobiaceae--4:gtdb_genus_counter=g__Rhizobium--4:gtdb_order_counter=o__Rhizobiales--4:gtdb_phylum_counter=p__Proteobacteria--4:gtdb_species_counter=s__Rhizobium leucaenae--1||s__Rhizobium paranaense--1||s__Rhizobium sp002944315--1||s__Rhizobium sp014195095--1:heptad_counter=MCP-36H--4:lbd_counter=:lca=d__Bacteria:lca_tree=g__Rhizobium:name=N571094:ref_name_counter=])0:5e-09[&&NHX:Sample_counter=:Type_counter=GTDB--5:capture_class_counter=:capture_domain_counter=:capture_family_counter=:capture_genus_counter=:capture_order_counter=:capture_phylum_counter=:capture_species_counter=:evoltype=D:gtdb_class_counter=c__Alphaproteobacteria--5:gtdb_domain_counter=d__Bacteria--5:gtdb_family_counter=f__Rhizobiaceae--5:gtdb_genus_counter=g__Rhizobium--5:gtdb_order_counter=o__Rhizobiales--5:gtdb_phylum_counter=p__Proteobacteria--5:gtdb_species_counter=s__Rhizobium leucaenae--1||s__Rhizobium paranaense--1||s__Rhizobium sp002944315--1||s__Rhizobium sp004362445--1||s__Rhizobium sp014195095--1:heptad_counter=MCP-36H--5:lbd_counter=:lca=d__Bacteria:lca_tree=g__Rhizobium:name=N571095:ref_name_counter=])0.913:0.00824867[&&NHX:Sample_counter=:Type_counter=GTDB--6:capture_class_counter=:capture_domain_counter=:capture_family_counter=:capture_genus_counter=:capture_order_counter=:capture_phylum_counter=:capture_species_counter=:evoltype=D:gtdb_class_counter=c__Alphaproteobacteria--6:gtdb_domain_counter=d__Bacteria--6:gtdb_family_counter=f__Rhizobiaceae--6:gtdb_genus_counter=g__Rhizobium--6:gtdb_order_counter=o__Rhizobiales--6:gtdb_phylum_counter=p__Proteobacteria--6:gtdb_species_counter=s__Rhizobium jaguaris--1||s__Rhizobium leucaenae--1||s__Rhizobium paranaense--1||s__Rhizobium sp002944315--1||s__Rhizobium sp004362445--1||s__Rhizobium sp014195095--1:heptad_counter=MCP-36H--6:lbd_counter=:lca=d__Bacteria:lca_tree=g__Rhizobium:name=N571096:ref_name_counter=],((RS_GCF_000799715.1_protein.faa_NZ_JUHG01000016.1_238@PF00015_full_PFAM.406.587:5e-09[&&NHX:Type=GTDB:gtdb_class=c__Alphaproteobacteria:gtdb_domain=d__Bacteria:gtdb_family=f__Rhizobiaceae:gtdb_genus=g__Rhizobium:gtdb_order=o__Rhizobiales:gtdb_phylum=p__Proteobacteria:gtdb_species=s__Rhizobium rhizogenes_C:heptad=MCP-36H:species=d__Bacteria_p__Proteobacteria_c__Alphaproteobacteria_o__Rhizobiales_f__Rhizobiaceae_g__Rhizobium_s__Rhizobium rhizogenes_C],(RS_GCF_014189535.1_protein.faa_NZ_CP050308.1_3275@PF00015_full_PFAM.409.587:0.00432043[&&NHX:Type=GTDB:gtdb_class=c__Alphaproteobacteria:gtdb_domain=d__Bacteria:gtdb_family=f__Rhizobiaceae:gtdb_genus=g__Rhizobium:gtdb_order=o__Rhizobiales:gtdb_phylum=p__Proteobacteria:gtdb_species=s__Rhizobium lusitanum_C:heptad=MCP-36H:species=d__Bacteria_p__Proteobacteria_c__Alphaproteobacteria_o__Rhizobiales_f__Rhizobiaceae_g__Rhizobium_s__Rhizobium lusitanum_C],(RS_GCF_009498525.1_protein.faa_NZ_QSNT01000003.1_612@PF00015_full_PFAM.406.584:5e-09[&&NHX:Type=GTDB:gtdb_class=c__Alphaproteobacteria:gtdb_domain=d__Bacteria:gtdb_family=f__Rhizobiaceae:gtdb_genus=g__Rhizobium:gtdb_order=o__Rhizobiales:gtdb_phylum=p__Proteobacteria:gtdb_species=s__Rhizobium sp009498525:heptad=MCP-36H:species=d__Bacteria_p__Proteobacteria_c__Alphaproteobacteria_o__Rhizobiales_f__Rhizobiaceae_g__Rhizobium_s__Rhizobium sp009498525],RS_GCF_000696095.1_protein.faa_NZ_BAYX01000009.1_80@PF00015_full_PFAM.408.582:5e-09[&&NHX:Type=GTDB:gtdb_class=c__Alphaproteobacteria:gtdb_domain=d__Bacteria:gtdb_family=f__Rhizobiaceae:gtdb_genus=g__Rhizobium:gtdb_order=o__Rhizobiales:gtdb_phylum=p__Proteobacteria:gtdb_species=s__Rhizobium rhizogenes:heptad=MCP-36H:species=d__Bacteria_p__Proteobacteria_c__Alphaproteobacteria_o__Rhizobiales_f__Rhizobiaceae_g__Rhizobium_s__Rhizobium rhizogenes])0:5e-09[&&NHX:Sample_counter=:Type_counter=GTDB--2:capture_class_counter=:capture_domain_counter=:capture_family_counter=:capture_genus_counter=:capture_order_counter=:capture_phylum_counter=:capture_species_counter=:evoltype=D:gtdb_class_counter=c__Alphaproteobacteria--2:gtdb_domain_counter=d__Bacteria--2:gtdb_family_counter=f__Rhizobiaceae--2:gtdb_genus_counter=g__Rhizobium--2:gtdb_order_counter=o__Rhizobiales--2:gtdb_phylum_counter=p__Proteobacteria--2:gtdb_species_counter=s__Rhizobium rhizogenes--1||s__Rhizobium sp009498525--1:heptad_counter=MCP-36H--2:lbd_counter=:lca=d__Bacteria:lca_tree=g__Rhizobium:name=N571101:ref_name_counter=])0.887:0.00410252[&&NHX:Sample_counter=:Type_counter=GTDB--3:capture_class_counter=:capture_domain_counter=:capture_family_counter=:capture_genus_counter=:capture_order_counter=:capture_phylum_counter=:capture_species_counter=:evoltype=D:gtdb_class_counter=c__Alphaproteobacteria--3:gtdb_domain_counter=d__Bacteria--3:gtdb_family_counter=f__Rhizobiaceae--3:gtdb_genus_counter=g__Rhizobium--3:gtdb_order_counter=o__Rhizobiales--3:gtdb_phylum_counter=p__Proteobacteria--3:gtdb_species_counter=s__Rhizobium lusitanum_C--1||s__Rhizobium rhizogenes--1||s__Rhizobium sp009498525--1:heptad_counter=MCP-36H--3:lbd_counter=:lca=d__Bacteria:lca_tree=g__Rhizobium:name=N571102:ref_name_counter=])0.86:0.00411018[&&NHX:Sample_counter=:Type_counter=GTDB--4:capture_class_counter=:capture_domain_counter=:capture_family_counter=:capture_genus_counter=:capture_order_counter=:capture_phylum_counter=:capture_species_counter=:evoltype=D:gtdb_class_counter=c__Alphaproteobacteria--4:gtdb_domain_counter=d__Bacteria--4:gtdb_family_counter=f__Rhizobiaceae--4:gtdb_genus_counter=g__Rhizobium--4:gtdb_order_counter=o__Rhizobiales--4:gtdb_phylum_counter=p__Proteobacteria--4:gtdb_species_counter=s__Rhizobium lusitanum_C--1||s__Rhizobium rhizogenes--1||s__Rhizobium rhizogenes_C--1||s__Rhizobium sp009498525--1:heptad_counter=MCP-36H--4:lbd_counter=:lca=d__Bacteria:lca_tree=g__Rhizobium:name=N571103:ref_name_counter=],(RS_GCF_016901135.1_protein.faa_NZ_JAFEVL010000020.1_195@PF00015_full_PFAM.406.585:6e-09[&&NHX:Type=GTDB:gtdb_class=c__Alphaproteobacteria:gtdb_domain=d__Bacteria:gtdb_family=f__Rhizobiaceae:gtdb_genus=g__Rhizobium:gtdb_order=o__Rhizobiales:gtdb_phylum=p__Proteobacteria:gtdb_species=s__Rhizobium lusitanum_D:heptad=MCP-36H:species=d__Bacteria_p__Proteobacteria_c__Alphaproteobacteria_o__Rhizobiales_f__Rhizobiaceae_g__Rhizobium_s__Rhizobium lusitanum_D],(((RS_GCF_000745735.1_protein.faa_NZ_KN050733.1_645@PF00015_full_PFAM.409.587:0.0101755[&&NHX:Type=GTDB:gtdb_class=c__Alphaproteobacteria:gtdb_domain=d__Bacteria:gtdb_family=f__Rhizobiaceae:gtdb_genus=g__Rhizobium:gtdb_order=o__Rhizobiales:gtdb_phylum=p__Proteobacteria:gtdb_species=s__Rhizobium rhizogenes_A:heptad=MCP-36H:species=d__Bacteria_p__Proteobacteria_c__Alphaproteobacteria_o__Rhizobiales_f__Rhizobiaceae_g__Rhizobium_s__Rhizobium rhizogenes_A],RS_GCF_000745725.1_protein.faa_NZ_JQJW01000003.1_634@PF00015_full_PFAM.405.584:5e-09[&&NHX:Type=GTDB:gtdb_class=c__Alphaproteobacteria:gtdb_domain=d__Bacteria:gtdb_family=f__Rhizobiaceae:gtdb_genus=g__Rhizobium:gtdb_order=o__Rhizobiales:gtdb_phylum=p__Proteobacteria:gtdb_species=s__Rhizobium rhizogenes_B:heptad=MCP-36H:species=d__Bacteria_p__Proteobacteria_c__Alphaproteobacteria_o__Rhizobiales_f__Rhizobiaceae_g__Rhizobium_s__Rhizobium rhizogenes_B])0:5e-09[&&NHX:Sample_counter=:Type_counter=GTDB--2:capture_class_counter=:capture_domain_counter=:capture_family_counter=:capture_genus_counter=:capture_order_counter=:capture_phylum_counter=:capture_species_counter=:evoltype=D:gtdb_class_counter=c__Alphaproteobacteria--2:gtdb_domain_counter=d__Bacteria--2:gtdb_family_counter=f__Rhizobiaceae--2:gtdb_genus_counter=g__Rhizobium--2:gtdb_order_counter=o__Rhizobiales--2:gtdb_phylum_counter=p__Proteobacteria--2:gtdb_species_counter=s__Rhizobium rhizogenes_A--1||s__Rhizobium rhizogenes_B--1:heptad_counter=MCP-36H--2:lbd_counter=:lca=d__Bacteria:lca_tree=g__Rhizobium:name=N571107:ref_name_counter=],(RS_GCF_900094565.1_protein.faa_NZ_FMAF01000001.1_477@PF00015_full_PFAM.409.585:5e-09[&&NHX:Type=GTDB:gtdb_class=c__Alphaproteobacteria:gtdb_domain=d__Bacteria:gtdb_family=f__Rhizobiaceae:gtdb_genus=g__Rhizobium:gtdb_order=o__Rhizobiales:gtdb_phylum=p__Proteobacteria:gtdb_species=s__Rhizobium lusitanum:heptad=MCP-36H:species=d__Bacteria_p__Proteobacteria_c__Alphaproteobacteria_o__Rhizobiales_f__Rhizobiaceae_g__Rhizobium_s__Rhizobium lusitanum],RS_GCF_001692325.1_protein.faa_NZ_LXKN01000001.1_87@PF00015_full_PFAM.406.583:0.00426627[&&NHX:Type=GTDB:gtdb_class=c__Alphaproteobacteria:gtdb_domain=d__Bacteria:gtdb_family=f__Rhizobiaceae:gtdb_genus=g__Rhizobium:gtdb_order=o__Rhizobiales:gtdb_phylum=p__Proteobacteria:gtdb_species=s__Rhizobium sp001692325:heptad=MCP-36H:species=d__Bacteria_p__Proteobacteria_c__Alphaproteobacteria_o__Rhizobiales_f__Rhizobiaceae_g__Rhizobium_s__Rhizobium sp001692325])0.876:0.00418896[&&NHX:Sample_counter=:Type_counter=GTDB--2:capture_class_counter=:capture_domain_counter=:capture_family_counter=:capture_genus_counter=:capture_order_counter=:capture_phylum_counter=:capture_species_counter=:evoltype=D:gtdb_class_counter=c__Alphaproteobacteria--2:gtdb_domain_counter=d__Bacteria--2:gtdb_family_counter=f__Rhizobiaceae--2:gtdb_genus_counter=g__Rhizobium--2:gtdb_order_counter=o__Rhizobiales--2:gtdb_phylum_counter=p__Proteobacteria--2:gtdb_species_counter=s__Rhizobium lusitanum--1||s__Rhizobium sp001692325--1:heptad_counter=MCP-36H--2:lbd_counter=:lca=d__Bacteria:lca_tree=g__Rhizobium:name=N571110:ref_name_counter=])0:6e-09[&&NHX:Sample_counter=:Type_counter=GTDB--4:capture_class_counter=:capture_domain_counter=:capture_family_counter=:capture_genus_counter=:capture_order_counter=:capture_phylum_counter=:capture_species_counter=:evoltype=D:gtdb_class_counter=c__Alphaproteobacteria--4:gtdb_domain_counter=d__Bacteria--4:gtdb_family_counter=f__Rhizobiaceae--4:gtdb_genus_counter=g__Rhizobium--4:gtdb_order_counter=o__Rhizobiales--4:gtdb_phylum_counter=p__Proteobacteria--4:gtdb_species_counter=s__Rhizobium lusitanum--1||s__Rhizobium rhizogenes_A--1||s__Rhizobium rhizogenes_B--1||s__Rhizobium sp001692325--1:heptad_counter=MCP-36H--4:lbd_counter=:lca=d__Bacteria:lca_tree=g__Rhizobium:name=N571111:ref_name_counter=],((((((GB_GCA_900469615.1_protein.faa_UBYA01000039.1_33@PF00015_full_PFAM.409.584:0.0115959[&&NHX:Type=GTDB:gtdb_class=c__Alphaproteobacteria:gtdb_domain=d__Bacteria:gtdb_family=f__Rhizobiaceae:gtdb_genus=g__Rhizobium:gtdb_order=o__Rhizobiales:gtdb_phylum=p__Proteobacteria:gtdb_species=s__Rhizobium sp900469615:heptad=MCP-36H:species=d__Bacteria_p__Proteobacteria_c__Alphaproteobacteria_o__Rhizobiales_f__Rhizobiaceae_g__Rhizobium_s__Rhizobium sp900469615],(RS_GCF_000799755.1_protein.faa_NZ_JUHI01000001.1_642@PF00015_full_PFAM.409.583:0.00873588[&&NHX:Type=GTDB:gtdb_class=c__Alphaproteobacteria:gtdb_domain=d__Bacteria:gtdb_family=f__Rhizobiaceae:gtdb_genus=g__Rhizobium:gtdb_order=o__Rhizobiales:gtdb_phylum=p__Proteobacteria:gtdb_species=s__Rhizobium tropici_A:heptad=MCP-36H:species=d__Bacteria_p__Proteobacteria_c__Alphaproteobacteria_o__Rhizobiales_f__Rhizobiaceae_g__Rhizobium_s__Rhizobium tropici_A],RS_GCF_010668395.1_protein.faa_NZ_WUEY01000001.1_93@PF00015_full_PFAM.409.582:5e-09[&&NHX:Type=GTDB:gtdb_class=c__Alphaproteobacteria:gtdb_domain=d__Bacteria:gtdb_family=f__Rhizobiaceae:gtdb_genus=g__Rhizobium:gtdb_order=o__Rhizobiales:gtdb_phylum=p__Proteobacteria:gtdb_species=s__Rhizobium lusitanum_A:heptad=MCP-36H:species=d__Bacteria_p__Proteobacteria_c__Alphaproteobacteria_o__Rhizobiales_f__Rhizobiaceae_g__Rhizobium_s__Rhizobium lusitanum_A])0:5e-09[&&NHX:Sample_counter=:Type_counter=GTDB--2:capture_class_counter=:capture_domain_counter=:capture_family_counter=:capture_genus_counter=:capture_order_counter=:capture_phylum_counter=:capture_species_counter=:evoltype=D:gtdb_class_counter=c__Alphaproteobacteria--2:gtdb_domain_counter=d__Bacteria--2:gtdb_family_counter=f__Rhizobiaceae--2:gtdb_genus_counter=g__Rhizobium--2:gtdb_order_counter=o__Rhizobiales--2:gtdb_phylum_counter=p__Proteobacteria--2:gtdb_species_counter=s__Rhizobium lusitanum_A--1||s__Rhizobium tropici_A--1:heptad_counter=MCP-36H--2:lbd_counter=:lca=d__Bacteria:lca_tree=g__Rhizobium:name=N571115:ref_name_counter=])0.838:0.00574929[&&NHX:Sample_counter=:Type_counter=GTDB--3:capture_class_counter=:capture_domain_counter=:capture_family_counter=:capture_genus_counter=:capture_order_counter=:capture_phylum_counter=:capture_species_counter=:evoltype=D:gtdb_class_counter=c__Alphaproteobacteria--3:gtdb_domain_counter=d__Bacteria--3:gtdb_family_counter=f__Rhizobiaceae--3:gtdb_genus_counter=g__Rhizobium--3:gtdb_order_counter=o__Rhizobiales--3:gtdb_phylum_counter=p__Proteobacteria--3:gtdb_species_counter=s__Rhizobium lusitanum_A--1||s__Rhizobium sp900469615--1||s__Rhizobium tropici_A--1:heptad_counter=MCP-36H--3:lbd_counter=:lca=d__Bacteria:lca_tree=g__Rhizobium:name=N571116:ref_name_counter=],((RS_GCF_002277895.1_protein.faa_NZ_CP022998.1_1480@PF00015_full_PFAM.409.583:0.00434973[&&NHX:Type=GTDB:gtdb_class=c__Alphaproteobacteria:gtdb_domain=d__Bacteria:gtdb_family=f__Rhizobiaceae:gtdb_genus=g__Rhizobium:gtdb_order=o__Rhizobiales:gtdb_phylum=p__Proteobacteria:gtdb_species=s__Rhizobium sp002277895:heptad=MCP-36H:species=d__Bacteria_p__Proteobacteria_c__Alphaproteobacteria_o__Rhizobiales_f__Rhizobiaceae_g__Rhizobium_s__Rhizobium sp002277895],(((RS_GCF_007829155.1_protein.faa_NZ_VIWF01000002.1_85@PF00015_full_PFAM.406.583:0.00423262[&&NHX:Type=GTDB:gtdb_class=c__Alphaproteobacteria:gtdb_domain=d__Bacteria:gtdb_family=f__Rhizobiaceae:gtdb_genus=g__Rhizobium:gtdb_order=o__Rhizobiales:gtdb_phylum=p__Proteobacteria:gtdb_species=s__Rhizobium sp900467885:heptad=MCP-36H:species=d__Bacteria_p__Proteobacteria_c__Alphaproteobacteria_o__Rhizobiales_f__Rhizobiaceae_g__Rhizobium_s__Rhizobium sp900467885],RS_GCF_012641405.1_protein.faa_NZ_JABAII010000007.1_56@PF00015_full_PFAM.406.583:5e-09[&&NHX:Type=GTDB:gtdb_class=c__Alphaproteobacteria:gtdb_domain=d__Bacteria:gtdb_family=f__Rhizobiaceae:gtdb_genus=g__Rhizobium:gtdb_order=o__Rhizobiales:gtdb_phylum=p__Proteobacteria:gtdb_species=s__Rhizobium sp012641405:heptad=MCP-36H:species=d__Bacteria_p__Proteobacteria_c__Alphaproteobacteria_o__Rhizobiales_f__Rhizobiaceae_g__Rhizobium_s__Rhizobium sp012641405])0.779:0.00423596[&&NHX:Sample_counter=:Type_counter=GTDB--2:capture_class_counter=:capture_domain_counter=:capture_family_counter=:capture_genus_counter=:capture_order_counter=:capture_phylum_counter=:capture_species_counter=:evoltype=D:gtdb_class_counter=c__Alphaproteobacteria--2:gtdb_domain_counter=d__Bacteria--2:gtdb_family_counter=f__Rhizobiaceae--2:gtdb_genus_counter=g__Rhizobium--2:gtdb_order_counter=o__Rhizobiales--2:gtdb_phylum_counter=p__Proteobacteria--2:gtdb_species_counter=s__Rhizobium sp012641405--1||s__Rhizobium sp900467885--1:heptad_counter=MCP-36H--2:lbd_counter=:lca=d__Bacteria:lca_tree=g__Rhizobium:name=N571120:ref_name_counter=],RS_GCF_003627795.1_protein.faa_NZ_CP032684.1_952@PF00015_full_PFAM.406.581:0.00872848[&&NHX:Type=GTDB:gtdb_class=c__Alphaproteobacteria:gtdb_domain=d__Bacteria:gtdb_family=f__Rhizobiaceae:gtdb_genus=g__Rhizobium:gtdb_order=o__Rhizobiales:gtdb_phylum=p__Proteobacteria:gtdb_species=s__Rhizobium sp003627795:heptad=MCP-36H:species=d__Bacteria_p__Proteobacteria_c__Alphaproteobacteria_o__Rhizobiales_f__Rhizobiaceae_g__Rhizobium_s__Rhizobium sp003627795])0.768:0.00425288[&&NHX:Sample_counter=:Type_counter=GTDB--3:capture_class_counter=:capture_domain_counter=:capture_family_counter=:capture_genus_counter=:capture_order_counter=:capture_phylum_counter=:capture_species_counter=:evoltype=D:gtdb_class_counter=c__Alphaproteobacteria--3:gtdb_domain_counter=d__Bacteria--3:gtdb_family_counter=f__Rhizobiaceae--3:gtdb_genus_counter=g__Rhizobium--3:gtdb_order_counter=o__Rhizobiales--3:gtdb_phylum_counter=p__Proteobacteria--3:gtdb_species_counter=s__Rhizobium sp003627795--1||s__Rhizobium sp012641405--1||s__Rhizobium sp900467885--1:heptad_counter=MCP-36H--3:lbd_counter=:lca=d__Bacteria:lca_tree=g__Rhizobium:name=N571122:ref_name_counter=],(GB_GCA_900468625.1_protein.faa_UBUL01000023.1_49@PF00015_full_PFAM.406.584:0.0127901[&&NHX:Type=GTDB:gtdb_class=c__Alphaproteobacteria:gtdb_domain=d__Bacteria:gtdb_family=f__Rhizobiaceae:gtdb_genus=g__Rhizobium:gtdb_order=o__Rhizobiales:gtdb_phylum=p__Proteobacteria:gtdb_species=s__Rhizobium sp900468625:heptad=MCP-36H:species=d__Bacteria_p__Proteobacteria_c__Alphaproteobacteria_o__Rhizobiales_f__Rhizobiaceae_g__Rhizobium_s__Rhizobium sp900468625],RS_GCF_008370325.1_protein.faa_NZ_VNIP01000011.1_559@PF00015_full_PFAM.408.583:0.008656[&&NHX:Type=GTDB:gtdb_class=c__Alphaproteobacteria:gtdb_domain=d__Bacteria:gtdb_family=f__Rhizobiaceae:gtdb_genus=g__Rhizobium:gtdb_order=o__Rhizobiales:gtdb_phylum=p__Proteobacteria:gtdb_species=s__Rhizobium tropici_B:heptad=MCP-36H:species=d__Bacteria_p__Proteobacteria_c__Alphaproteobacteria_o__Rhizobiales_f__Rhizobiaceae_g__Rhizobium_s__Rhizobium tropici_B])0.731:0.00416587[&&NHX:Sample_counter=:Type_counter=GTDB--2:capture_class_counter=:capture_domain_counter=:capture_family_counter=:capture_genus_counter=:capture_order_counter=:capture_phylum_counter=:capture_species_counter=:evoltype=D:gtdb_class_counter=c__Alphaproteobacteria--2:gtdb_domain_counter=d__Bacteria--2:gtdb_family_counter=f__Rhizobiaceae--2:gtdb_genus_counter=g__Rhizobium--2:gtdb_order_counter=o__Rhizobiales--2:gtdb_phylum_counter=p__Proteobacteria--2:gtdb_species_counter=s__Rhizobium sp900468625--1||s__Rhizobium tropici_B--1:heptad_counter=MCP-36H--2:lbd_counter=:lca=d__Bacteria:lca_tree=g__Rhizobium:name=N571125:ref_name_counter=])0.757:0.00417134[&&NHX:Sample_counter=:Type_counter=GTDB--5:capture_class_counter=:capture_domain_counter=:capture_family_counter=:capture_genus_counter=:capture_order_counter=:capture_phylum_counter=:capture_species_counter=:evoltype=D:gtdb_class_counter=c__Alphaproteobacteria--5:gtdb_domain_counter=d__Bacteria--5:gtdb_family_counter=f__Rhizobiaceae--5:gtdb_genus_counter=g__Rhizobium--5:gtdb_order_counter=o__Rhizobiales--5:gtdb_phylum_counter=p__Proteobacteria--5:gtdb_species_counter=s__Rhizobium sp003627795--1||s__Rhizobium sp012641405--1||s__Rhizobium sp900467885--1||s__Rhizobium sp900468625--1||s__Rhizobium tropici_B--1:heptad_counter=MCP-36H--5:lbd_counter=:lca=d__Bacteria:lca_tree=g__Rhizobium:name=N571126:ref_name_counter=])0.823:0.00419332[&&NHX:Sample_counter=:Type_counter=GTDB--6:capture_class_counter=:capture_domain_counter=:capture_family_counter=:capture_genus_counter=:capture_order_counter=:capture_phylum_counter=:capture_species_counter=:evoltype=D:gtdb_class_counter=c__Alphaproteobacteria--6:gtdb_domain_counter=d__Bacteria--6:gtdb_family_counter=f__Rhizobiaceae--6:gtdb_genus_counter=g__Rhizobium--6:gtdb_order_counter=o__Rhizobiales--6:gtdb_phylum_counter=p__Proteobacteria--6:gtdb_species_counter=s__Rhizobium sp002277895--1||s__Rhizobium sp003627795--1||s__Rhizobium sp012641405--1||s__Rhizobium sp900467885--1||s__Rhizobium sp900468625--1||s__Rhizobium tropici_B--1:heptad_counter=MCP-36H--6:lbd_counter=:lca=d__Bacteria:lca_tree=g__Rhizobium:name=N571127:ref_name_counter=],RS_GCF_900094585.1_protein.faa_NZ_FMAG01000002.1_366@PF00015_full_PFAM.409.584:5e-09[&&NHX:Type=GTDB:gtdb_class=c__Alphaproteobacteria:gtdb_domain=d__Bacteria:gtdb_family=f__Rhizobiaceae:gtdb_genus=g__Rhizobium:gtdb_order=o__Rhizobiales:gtdb_phylum=p__Proteobacteria:gtdb_species=s__Rhizobium multihospitium:heptad=MCP-36H:species=d__Bacteria_p__Proteobacteria_c__Alphaproteobacteria_o__Rhizobiales_f__Rhizobiaceae_g__Rhizobium_s__Rhizobium multihospitium])0:5e-09[&&NHX:Sample_counter=:Type_counter=GTDB--7:capture_class_counter=:capture_domain_counter=:capture_family_counter=:capture_genus_counter=:capture_order_counter=:capture_phylum_counter=:capture_species_counter=:evoltype=D:gtdb_class_counter=c__Alphaproteobacteria--7:gtdb_domain_counter=d__Bacteria--7:gtdb_family_counter=f__Rhizobiaceae--7:gtdb_genus_counter=g__Rhizobium--7:gtdb_order_counter=o__Rhizobiales--7:gtdb_phylum_counter=p__Proteobacteria--7:gtdb_species_counter=s__Rhizobium multihospitium--1||s__Rhizobium sp002277895--1||s__Rhizobium sp003627795--1||s__Rhizobium sp012641405--1||s__Rhizobium sp900467885--1||s__Rhizobium sp900468625--1||s__Rhizobium tropici_B--1:heptad_counter=MCP-36H--7:lbd_counter=:lca=d__Bacteria:lca_tree=g__Rhizobium:name=N571129:ref_name_counter=])0:5e-09[&&NHX:Sample_counter=:Type_counter=GTDB--10:capture_class_counter=:capture_domain_counter=:capture_family_counter=:capture_genus_counter=:capture_order_counter=:capture_phylum_counter=:capture_species_counter=:evoltype=D:gtdb_class_counter=c__Alphaproteobacteria--10:gtdb_domain_counter=d__Bacteria--10:gtdb_family_counter=f__Rhizobiaceae--10:gtdb_genus_counter=g__Rhizobium--10:gtdb_order_counter=o__Rhizobiales--10:gtdb_phylum_counter=p__Proteobacteria--10:gtdb_species_counter=s__Rhizobium lusitanum_A--1||s__Rhizobium multihospitium--1||s__Rhizobium sp002277895--1||s__Rhizobium sp003627795--1||s__Rhizobium sp012641405--1||s__Rhizobium sp900467885--1||s__Rhizobium sp900468625--1||s__Rhizobium sp900469615--1||s__Rhizobium tropici_A--1||s__Rhizobium tropici_B--1:heptad_counter=MCP-36H--10:lbd_counter=:lca=d__Bacteria:lca_tree=g__Rhizobium:name=N571130:ref_name_counter=],RS_GCF_000330885.1_protein.faa_NC_020059.1_867@PF00015_full_PFAM.406.583:0.00425005[&&NHX:Type=GTDB:gtdb_class=c__Alphaproteobacteria:gtdb_domain=d__Bacteria:gtdb_family=f__Rhizobiaceae:gtdb_genus=g__Rhizobium:gtdb_order=o__Rhizobiales:gtdb_phylum=p__Proteobacteria:gtdb_species=s__Rhizobium tropici:heptad=MCP-36H:species=d__Bacteria_p__Proteobacteria_c__Alphaproteobacteria_o__Rhizobiales_f__Rhizobiaceae_g__Rhizobium_s__Rhizobium tropici])0:6e-09[&&NHX:Sample_counter=:Type_counter=GTDB--11:capture_class_counter=:capture_domain_counter=:capture_family_counter=:capture_genus_counter=:capture_order_counter=:capture_phylum_counter=:capture_species_counter=:evoltype=D:gtdb_class_counter=c__Alphaproteobacteria--11:gtdb_domain_counter=d__Bacteria--11:gtdb_family_counter=f__Rhizobiaceae--11:gtdb_genus_counter=g__Rhizobium--11:gtdb_order_counter=o__Rhizobiales--11:gtdb_phylum_counter=p__Proteobacteria--11:gtdb_species_counter=s__Rhizobium lusitanum_A--1||s__Rhizobium multihospitium--1||s__Rhizobium sp002277895--1||s__Rhizobium sp003627795--1||s__Rhizobium sp012641405--1||s__Rhizobium sp900467885--1||s__Rhizobium sp900468625--1||s__Rhizobium sp900469615--1||s__Rhizobium tropici--1||s__Rhizobium tropici_A--1||s__Rhizobium tropici_B--1:heptad_counter=MCP-36H--11:lbd_counter=:lca=d__Bacteria:lca_tree=g__Rhizobium:name=N571132:ref_name_counter=],(((GB_GCA_900469175.1_protein.faa_UBWL01000001.1_463@PF00015_full_PFAM.409.583:0.00439114[&&NHX:Type=GTDB:gtdb_class=c__Alphaproteobacteria:gtdb_domain=d__Bacteria:gtdb_family=f__Rhizobiaceae:gtdb_genus=g__Rhizobium:gtdb_order=o__Rhizobiales:gtdb_phylum=p__Proteobacteria:gtdb_species=s__Rhizobium sp900469175:heptad=MCP-36H:species=d__Bacteria_p__Proteobacteria_c__Alphaproteobacteria_o__Rhizobiales_f__Rhizobiaceae_g__Rhizobium_s__Rhizobium sp900469175],RS_GCF_003024605.1_protein.faa_NZ_PYJQ01000001.1_781@PF00015_full_PFAM.409.583:0.0088201[&&NHX:Type=GTDB:gtdb_class=c__Alphaproteobacteria:gtdb_domain=d__Bacteria:gtdb_family=f__Rhizobiaceae:gtdb_genus=g__Rhizobium:gtdb_order=o__Rhizobiales:gtdb_phylum=p__Proteobacteria:gtdb_species=s__Rhizobium sp003024605:heptad=MCP-36H:species=d__Bacteria_p__Proteobacteria_c__Alphaproteobacteria_o__Rhizobiales_f__Rhizobiaceae_g__Rhizobium_s__Rhizobium sp003024605])0.768:0.00440495[&&NHX:Sample_counter=:Type_counter=GTDB--2:capture_class_counter=:capture_domain_counter=:capture_family_counter=:capture_genus_counter=:capture_order_counter=:capture_phylum_counter=:capture_species_counter=:evoltype=D:gtdb_class_counter=c__Alphaproteobacteria--2:gtdb_domain_counter=d__Bacteria--2:gtdb_family_counter=f__Rhizobiaceae--2:gtdb_genus_counter=g__Rhizobium--2:gtdb_order_counter=o__Rhizobiales--2:gtdb_phylum_counter=p__Proteobacteria--2:gtdb_species_counter=s__Rhizobium sp003024605--1||s__Rhizobium sp900469175--1:heptad_counter=MCP-36H--2:lbd_counter=:lca=d__Bacteria:lca_tree=g__Rhizobium:name=N571135:ref_name_counter=],((GB_GCA_900472485.1_protein.faa_UCII01000017.1_32@PF00015_full_PFAM.409.583:0[&&NHX:Type=GTDB:gtdb_class=c__Alphaproteobacteria:gtdb_domain=d__Bacteria:gtdb_family=f__Rhizobiaceae:gtdb_genus=g__Rhizobium:gtdb_order=o__Rhizobiales:gtdb_phylum=p__Proteobacteria:gtdb_species=s__Rhizobium sp900472485:heptad=MCP-36H:species=d__Bacteria_p__Proteobacteria_c__Alphaproteobacteria_o__Rhizobiales_f__Rhizobiaceae_g__Rhizobium_s__Rhizobium sp900472485],RS_GCF_013322215.1_protein.faa_NZ_JAAMEZ010000033.1_13@PF00015_full_PFAM.409.583:0[&&NHX:Type=GTDB:gtdb_class=c__Alphaproteobacteria:gtdb_domain=d__Bacteria:gtdb_family=f__Rhizobiaceae:gtdb_genus=g__Rhizobium:gtdb_order=o__Rhizobiales:gtdb_phylum=p__Proteobacteria:gtdb_species=s__Rhizobium rhizogenes_D:heptad=MCP-36H:species=d__Bacteria_p__Proteobacteria_c__Alphaproteobacteria_o__Rhizobiales_f__Rhizobiaceae_g__Rhizobium_s__Rhizobium rhizogenes_D])0:0[&&NHX:Sample_counter=:Type_counter=GTDB--2:capture_class_counter=:capture_domain_counter=:capture_family_counter=:capture_genus_counter=:capture_order_counter=:capture_phylum_counter=:capture_species_counter=:evoltype=D:gtdb_class_counter=c__Alphaproteobacteria--2:gtdb_domain_counter=d__Bacteria--2:gtdb_family_counter=f__Rhizobiaceae--2:gtdb_genus_counter=g__Rhizobium--2:gtdb_order_counter=o__Rhizobiales--2:gtdb_phylum_counter=p__Proteobacteria--2:gtdb_species_counter=s__Rhizobium rhizogenes_D--1||s__Rhizobium sp900472485--1:heptad_counter=MCP-36H--2:lbd_counter=:lca=d__Bacteria:lca_tree=g__Rhizobium:name=N571138:ref_name_counter=],RS_GCF_900094555.1_protein.faa_NZ_FMAC01000009.1_73@PF00015_full_PFAM.409.583:0[&&NHX:Type=GTDB:gtdb_class=c__Alphaproteobacteria:gtdb_domain=d__Bacteria:gtdb_family=f__Rhizobiaceae:gtdb_genus=g__Rhizobium:gtdb_order=o__Rhizobiales:gtdb_phylum=p__Proteobacteria:gtdb_species=s__Rhizobium hainanense:heptad=MCP-36H:species=d__Bacteria_p__Proteobacteria_c__Alphaproteobacteria_o__Rhizobiales_f__Rhizobiaceae_g__Rhizobium_s__Rhizobium hainanense]):5e-09[&&NHX:Sample_counter=:Type_counter=GTDB--3:capture_class_counter=:capture_domain_counter=:capture_family_counter=:capture_genus_counter=:capture_order_counter=:capture_phylum_counter=:capture_species_counter=:evoltype=D:gtdb_class_counter=c__Alphaproteobacteria--3:gtdb_domain_counter=d__Bacteria--3:gtdb_family_counter=f__Rhizobiaceae--3:gtdb_genus_counter=g__Rhizobium--3:gtdb_order_counter=o__Rhizobiales--3:gtdb_phylum_counter=p__Proteobacteria--3:gtdb_species_counter=s__Rhizobium hainanense--1||s__Rhizobium rhizogenes_D--1||s__Rhizobium sp900472485--1:heptad_counter=MCP-36H--3:lbd_counter=:lca=d__Bacteria:lca_tree=g__Rhizobium:name=N571140:ref_name_counter=])0:5e-09[&&NHX:Sample_counter=:Type_counter=GTDB--5:capture_class_counter=:capture_domain_counter=:capture_family_counter=:capture_genus_counter=:capture_order_counter=:capture_phylum_counter=:capture_species_counter=:evoltype=D:gtdb_class_counter=c__Alphaproteobacteria--5:gtdb_domain_counter=d__Bacteria--5:gtdb_family_counter=f__Rhizobiaceae--5:gtdb_genus_counter=g__Rhizobium--5:gtdb_order_counter=o__Rhizobiales--5:gtdb_phylum_counter=p__Proteobacteria--5:gtdb_species_counter=s__Rhizobium hainanense--1||s__Rhizobium rhizogenes_D--1||s__Rhizobium sp003024605--1||s__Rhizobium sp900469175--1||s__Rhizobium sp900472485--1:heptad_counter=MCP-36H--5:lbd_counter=:lca=d__Bacteria:lca_tree=g__Rhizobium:name=N571141:ref_name_counter=],GB_GCA_900469475.1_protein.faa_UBXG01000010.1_30@PF00015_full_PFAM.408.583:5e-09[&&NHX:Type=GTDB:gtdb_class=c__Alphaproteobacteria:gtdb_domain=d__Bacteria:gtdb_family=f__Rhizobiaceae:gtdb_genus=g__Rhizobium:gtdb_order=o__Rhizobiales:gtdb_phylum=p__Proteobacteria:gtdb_species=s__Rhizobium sp900469475:heptad=MCP-36H:species=d__Bacteria_p__Proteobacteria_c__Alphaproteobacteria_o__Rhizobiales_f__Rhizobiaceae_g__Rhizobium_s__Rhizobium sp900469475])0:5e-09[&&NHX:Sample_counter=:Type_counter=GTDB--6:capture_class_counter=:capture_domain_counter=:capture_family_counter=:capture_genus_counter=:capture_order_counter=:capture_phylum_counter=:capture_species_counter=:evoltype=D:gtdb_class_counter=c__Alphaproteobacteria--6:gtdb_domain_counter=d__Bacteria--6:gtdb_family_counter=f__Rhizobiaceae--6:gtdb_genus_counter=g__Rhizobium--6:gtdb_order_counter=o__Rhizobiales--6:gtdb_phylum_counter=p__Proteobacteria--6:gtdb_species_counter=s__Rhizobium hainanense--1||s__Rhizobium rhizogenes_D--1||s__Rhizobium sp003024605--1||s__Rhizobium sp900469175--1||s__Rhizobium sp900469475--1||s__Rhizobium sp900472485--1:heptad_counter=MCP-36H--6:lbd_counter=:lca=d__Bacteria:lca_tree=g__Rhizobium:name=N571143:ref_name_counter=])0.873:0.00418226[&&NHX:Sample_counter=:Type_counter=GTDB--17:capture_class_counter=:capture_domain_counter=:capture_family_counter=:capture_genus_counter=:capture_order_counter=:capture_phylum_counter=:capture_species_counter=:evoltype=D:gtdb_class_counter=c__Alphaproteobacteria--17:gtdb_domain_counter=d__Bacteria--17:gtdb_family_counter=f__Rhizobiaceae--17:gtdb_genus_counter=g__Rhizobium--17:gtdb_order_counter=o__Rhizobiales--17:gtdb_phylum_counter=p__Proteobacteria--17:gtdb_species_counter=s__Rhizobium hainanense--1||s__Rhizobium lusitanum_A--1||s__Rhizobium multihospitium--1||s__Rhizobium rhizogenes_D--1||s__Rhizobium sp002277895--1||s__Rhizobium sp003024605--1||s__Rhizobium sp003627795--1||s__Rhizobium sp012641405--1||s__Rhizobium sp900467885--1||s__Rhizobium sp900468625--1||s__Rhizobium sp900469175--1||s__Rhizobium sp900469475--1||s__Rhizobium sp900469615--1||s__Rhizobium sp900472485--1||s__Rhizobium tropici--1||s__Rhizobium tropici_A--1||s__Rhizobium tropici_B--1:heptad_counter=MCP-36H--17:lbd_counter=:lca=d__Bacteria:lca_tree=g__Rhizobium:name=N571144:ref_name_counter=],RS_GCF_012641435.1_protein.faa_NZ_JABAIJ010000001.1_33@PF00015_full_PFAM.409.586:5e-09[&&NHX:Type=GTDB:gtdb_class=c__Alphaproteobacteria:gtdb_domain=d__Bacteria:gtdb_family=f__Rhizobiaceae:gtdb_genus=g__Rhizobium:gtdb_order=o__Rhizobiales:gtdb_phylum=p__Proteobacteria:gtdb_species=s__Rhizobium sp012641435:heptad=MCP-36H:species=d__Bacteria_p__Proteobacteria_c__Alphaproteobacteria_o__Rhizobiales_f__Rhizobiaceae_g__Rhizobium_s__Rhizobium sp012641435])0.781:0.00415433[&&NHX:Sample_counter=:Type_counter=GTDB--18:capture_class_counter=:capture_domain_counter=:capture_family_counter=:capture_genus_counter=:capture_order_counter=:capture_phylum_counter=:capture_species_counter=:evoltype=D:gtdb_class_counter=c__Alphaproteobacteria--18:gtdb_domain_counter=d__Bacteria--18:gtdb_family_counter=f__Rhizobiaceae--18:gtdb_genus_counter=g__Rhizobium--18:gtdb_order_counter=o__Rhizobiales--18:gtdb_phylum_counter=p__Proteobacteria--18:gtdb_species_counter=s__Rhizobium hainanense--1||s__Rhizobium lusitanum_A--1||s__Rhizobium multihospitium--1||s__Rhizobium rhizogenes_D--1||s__Rhizobium sp002277895--1||s__Rhizobium sp003024605--1||s__Rhizobium sp003627795--1||s__Rhizobium sp012641405--1||s__Rhizobium sp012641435--1||s__Rhizobium sp900467885--1||s__Rhizobium sp900468625--1||s__Rhizobium sp900469175--1||s__Rhizobium sp900469475--1||s__Rhizobium sp900469615--1||s__Rhizobium sp900472485--1||s__Rhizobium tropici--1||s__Rhizobium tropici_A--1||s__Rhizobium tropici_B--1:heptad_counter=MCP-36H--18:lbd_counter=:lca=d__Bacteria:lca_tree=g__Rhizobium:name=N571146:ref_name_counter=],(RS_GCF_900094545.1_protein.faa_NZ_FMAH01000010.1_86@PF00015_full_PFAM.409.584:0.00428285[&&NHX:Type=GTDB:gtdb_class=c__Alphaproteobacteria:gtdb_domain=d__Bacteria:gtdb_family=f__Rhizobiaceae:gtdb_genus=g__Rhizobium:gtdb_order=o__Rhizobiales:gtdb_phylum=p__Proteobacteria:gtdb_species=s__Rhizobium miluonense:heptad=MCP-36H:species=d__Bacteria_p__Proteobacteria_c__Alphaproteobacteria_o__Rhizobiales_f__Rhizobiaceae_g__Rhizobium_s__Rhizobium miluonense],RS_GCF_000359745.1_protein.faa_NZ_AQHN01000011.1_195@PF00015_full_PFAM.409.585:5e-09[&&NHX:Type=GTDB:gtdb_class=c__Alphaproteobacteria:gtdb_domain=d__Bacteria:gtdb_family=f__Rhizobiaceae:gtdb_genus=g__Rhizobium:gtdb_order=o__Rhizobiales:gtdb_phylum=p__Proteobacteria:gtdb_species=s__Rhizobium freirei:heptad=MCP-36H:species=d__Bacteria_p__Proteobacteria_c__Alphaproteobacteria_o__Rhizobiales_f__Rhizobiaceae_g__Rhizobium_s__Rhizobium freirei])0.943:0.0130922[&&NHX:Sample_counter=:Type_counter=GTDB--2:capture_class_counter=:capture_domain_counter=:capture_family_counter=:capture_genus_counter=:capture_order_counter=:capture_phylum_counter=:capture_species_counter=:evoltype=D:gtdb_class_counter=c__Alphaproteobacteria--2:gtdb_domain_counter=d__Bacteria--2:gtdb_family_counter=f__Rhizobiaceae--2:gtdb_genus_counter=g__Rhizobium--2:gtdb_order_counter=o__Rhizobiales--2:gtdb_phylum_counter=p__Proteobacteria--2:gtdb_species_counter=s__Rhizobium freirei--1||s__Rhizobium miluonense--1:heptad_counter=MCP-36H--2:lbd_counter=:lca=d__Bacteria:lca_tree=g__Rhizobium:name=N571149:ref_name_counter=])0.787:0.00417836[&&NHX:Sample_counter=:Type_counter=GTDB--20:capture_class_counter=:capture_domain_counter=:capture_family_counter=:capture_genus_counter=:capture_order_counter=:capture_phylum_counter=:capture_species_counter=:evoltype=D:gtdb_class_counter=c__Alphaproteobacteria--20:gtdb_domain_counter=d__Bacteria--20:gtdb_family_counter=f__Rhizobiaceae--20:gtdb_genus_counter=g__Rhizobium--20:gtdb_order_counter=o__Rhizobiales--20:gtdb_phylum_counter=p__Proteobacteria--20:gtdb_species_counter=s__Rhizobium freirei--1||s__Rhizobium hainanense--1||s__Rhizobium lusitanum_A--1||s__Rhizobium miluonense--1||s__Rhizobium multihospitium--1||s__Rhizobium rhizogenes_D--1||s__Rhizobium sp002277895--1||s__Rhizobium sp003024605--1||s__Rhizobium sp003627795--1||s__Rhizobium sp012641405--1||s__Rhizobium sp012641435--1||s__Rhizobium sp900467885--1||s__Rhizobium sp900468625--1||s__Rhizobium sp900469175--1||s__Rhizobium sp900469475--1||s__Rhizobium sp900469615--1||s__Rhizobium sp900472485--1||s__Rhizobium tropici--1||s__Rhizobium tropici_A--1||s__Rhizobium tropici_B--1:heptad_counter=MCP-36H--20:lbd_counter=:lca=d__Bacteria:lca_tree=g__Rhizobium:name=N571150:ref_name_counter=])0.925:0.00491646[&&NHX:Sample_counter=:Type_counter=GTDB--24:capture_class_counter=:capture_domain_counter=:capture_family_counter=:capture_genus_counter=:capture_order_counter=:capture_phylum_counter=:capture_species_counter=:evoltype=D:gtdb_class_counter=c__Alphaproteobacteria--24:gtdb_domain_counter=d__Bacteria--24:gtdb_family_counter=f__Rhizobiaceae--24:gtdb_genus_counter=g__Rhizobium--24:gtdb_order_counter=o__Rhizobiales--24:gtdb_phylum_counter=p__Proteobacteria--24:gtdb_species_counter=s__Rhizobium freirei--1||s__Rhizobium hainanense--1||s__Rhizobium lusitanum--1||s__Rhizobium lusitanum_A--1||s__Rhizobium miluonense--1||s__Rhizobium multihospitium--1||s__Rhizobium rhizogenes_A--1||s__Rhizobium rhizogenes_B--1||s__Rhizobium rhizogenes_D--1||s__Rhizobium sp001692325--1||s__Rhizobium sp002277895--1||s__Rhizobium sp003024605--1||s__Rhizobium sp003627795--1||s__Rhizobium sp012641405--1||s__Rhizobium sp012641435--1||s__Rhizobium sp900467885--1||s__Rhizobium sp900468625--1||s__Rhizobium sp900469175--1||s__Rhizobium sp900469475--1||s__Rhizobium sp900469615--1||s__Rhizobium sp900472485--1||s__Rhizobium tropici--1||s__Rhizobium tropici_A--1||s__Rhizobium tropici_B--1:heptad_counter=MCP-36H--24:lbd_counter=:lca=d__Bacteria:lca_tree=g__Rhizobium:name=N571151:ref_name_counter=])0.913:0.00984854[&&NHX:Sample_counter=:Type_counter=GTDB--25:capture_class_counter=:capture_domain_counter=:capture_family_counter=:capture_genus_counter=:capture_order_counter=:capture_phylum_counter=:capture_species_counter=:evoltype=D:gtdb_class_counter=c__Alphaproteobacteria--25:gtdb_domain_counter=d__Bacteria--25:gtdb_family_counter=f__Rhizobiaceae--25:gtdb_genus_counter=g__Rhizobium--25:gtdb_order_counter=o__Rhizobiales--25:gtdb_phylum_counter=p__Proteobacteria--25:gtdb_species_counter=s__Rhizobium freirei--1||s__Rhizobium hainanense--1||s__Rhizobium lusitanum--1||s__Rhizobium lusitanum_A--1||s__Rhizobium lusitanum_D--1||s__Rhizobium miluonense--1||s__Rhizobium multihospitium--1||s__Rhizobium rhizogenes_A--1||s__Rhizobium rhizogenes_B--1||s__Rhizobium rhizogenes_D--1||s__Rhizobium sp001692325--1||s__Rhizobium sp002277895--1||s__Rhizobium sp003024605--1||s__Rhizobium sp003627795--1||s__Rhizobium sp012641405--1||s__Rhizobium sp012641435--1||s__Rhizobium sp900467885--1||s__Rhizobium sp900468625--1||s__Rhizobium sp900469175--1||s__Rhizobium sp900469475--1||s__Rhizobium sp900469615--1||s__Rhizobium sp900472485--1||s__Rhizobium tropici--1||s__Rhizobium tropici_A--1||s__Rhizobium tropici_B--1:heptad_counter=MCP-36H--25:lbd_counter=:lca=d__Bacteria:lca_tree=g__Rhizobium:name=N571152:ref_name_counter=])0:5e-09[&&NHX:Sample_counter=:Type_counter=GTDB--29:capture_class_counter=:capture_domain_counter=:capture_family_counter=:capture_genus_counter=:capture_order_counter=:capture_phylum_counter=:capture_species_counter=:evoltype=D:gtdb_class_counter=c__Alphaproteobacteria--29:gtdb_domain_counter=d__Bacteria--29:gtdb_family_counter=f__Rhizobiaceae--29:gtdb_genus_counter=g__Rhizobium--29:gtdb_order_counter=o__Rhizobiales--29:gtdb_phylum_counter=p__Proteobacteria--29:gtdb_species_counter=s__Rhizobium freirei--1||s__Rhizobium hainanense--1||s__Rhizobium lusitanum--1||s__Rhizobium lusitanum_A--1||s__Rhizobium lusitanum_C--1||s__Rhizobium lusitanum_D--1||s__Rhizobium miluonense--1||s__Rhizobium multihospitium--1||s__Rhizobium rhizogenes--1||s__Rhizobium rhizogenes_A--1||s__Rhizobium rhizogenes_B--1||s__Rhizobium rhizogenes_C--1||s__Rhizobium rhizogenes_D--1||s__Rhizobium sp001692325--1||s__Rhizobium sp002277895--1||s__Rhizobium sp003024605--1||s__Rhizobium sp003627795--1||s__Rhizobium sp009498525--1||s__Rhizobium sp012641405--1||s__Rhizobium sp012641435--1||s__Rhizobium sp900467885--1||s__Rhizobium sp900468625--1||s__Rhizobium sp900469175--1||s__Rhizobium sp900469475--1||s__Rhizobium sp900469615--1||s__Rhizobium sp900472485--1||s__Rhizobium tropici--1||s__Rhizobium tropici_A--1||s__Rhizobium tropici_B--1:heptad_counter=MCP-36H--29:lbd_counter=:lca=d__Bacteria:lca_tree=g__Rhizobium:name=N571153:ref_name_counter=])0:5e-09[&&NHX:Sample_counter=:Type_counter=GTDB--35:capture_class_counter=:capture_domain_counter=:capture_family_counter=:capture_genus_counter=:capture_order_counter=:capture_phylum_counter=:capture_species_counter=:evoltype=D:gtdb_class_counter=c__Alphaproteobacteria--35:gtdb_domain_counter=d__Bacteria--35:gtdb_family_counter=f__Rhizobiaceae--35:gtdb_genus_counter=g__Rhizobium--35:gtdb_order_counter=o__Rhizobiales--35:gtdb_phylum_counter=p__Proteobacteria--35:gtdb_species_counter=s__Rhizobium freirei--1||s__Rhizobium hainanense--1||s__Rhizobium jaguaris--1||s__Rhizobium leucaenae--1||s__Rhizobium lusitanum--1||s__Rhizobium lusitanum_A--1||s__Rhizobium lusitanum_C--1||s__Rhizobium lusitanum_D--1||s__Rhizobium miluonense--1||s__Rhizobium multihospitium--1||s__Rhizobium paranaense--1||s__Rhizobium rhizogenes--1||s__Rhizobium rhizogenes_A--1||s__Rhizobium rhizogenes_B--1||s__Rhizobium rhizogenes_C--1||s__Rhizobium rhizogenes_D--1||s__Rhizobium sp001692325--1||s__Rhizobium sp002277895--1||s__Rhizobium sp002944315--1||s__Rhizobium sp003024605--1||s__Rhizobium sp003627795--1||s__Rhizobium sp004362445--1||s__Rhizobium sp009498525--1||s__Rhizobium sp012641405--1||s__Rhizobium sp012641435--1||s__Rhizobium sp014195095--1||s__Rhizobium sp900467885--1||s__Rhizobium sp900468625--1||s__Rhizobium sp900469175--1||s__Rhizobium sp900469475--1||s__Rhizobium sp900469615--1||s__Rhizobium sp900472485--1||s__Rhizobium tropici--1||s__Rhizobium tropici_A--1||s__Rhizobium tropici_B--1:heptad_counter=MCP-36H--35:lbd_counter=:lca=d__Bacteria:lca_tree=g__Rhizobium:name=N571154:ref_name_counter=])0.852:0.0124959[&&NHX:Sample_counter=rhiztom2--1:Type_counter=GTDB--35||capture--1:besthit_avg=96.1:besthit_max=96.1:besthit_min=96.1:besthit_std=0:besthit_sum=96.1:bitscore_avg=176.0:bitscore_max=176.0:bitscore_min=176.0:bitscore_std=0:bitscore_sum=176.0:capture_class_counter=c__Alphaproteobacteria--1:capture_domain_counter=d__Bacteria--1:capture_family_counter=f__Rhizobiaceae--1:capture_genus_counter=g__Pseudorhizobium--1:capture_order_counter=o__Rhizobiales--1:capture_phylum_counter=p__Proteobacteria--1:capture_species_counter=s__Pseudorhizobium pelagicum--1:evalue_avg=1.48e-57:evalue_max=1.48e-57:evalue_min=1.48e-57:evalue_std=0:evalue_sum=1.48e-57:gapopen_avg=0.0:gapopen_max=0.0:gapopen_min=0.0:gapopen_std=0:gapopen_sum=0.0:gtdb_class_counter=c__Alphaproteobacteria--35:gtdb_domain_counter=d__Bacteria--35:gtdb_family_counter=f__Rhizobiaceae--35:gtdb_genus_counter=g__Rhizobium--35:gtdb_order_counter=o__Rhizobiales--35:gtdb_phylum_counter=p__Proteobacteria--35:gtdb_species_counter=s__Rhizobium freirei--1||s__Rhizobium hainanense--1||s__Rhizobium jaguaris--1||s__Rhizobium leucaenae--1||s__Rhizobium lusitanum--1||s__Rhizobium lusitanum_A--1||s__Rhizobium lusitanum_C--1||s__Rhizobium lusitanum_D--1||s__Rhizobium miluonense--1||s__Rhizobium multihospitium--1||s__Rhizobium paranaense--1||s__Rhizobium rhizogenes--1||s__Rhizobium rhizogenes_A--1||s__Rhizobium rhizogenes_B--1||s__Rhizobium rhizogenes_C--1||s__Rhizobium rhizogenes_D--1||s__Rhizobium sp001692325--1||s__Rhizobium sp002277895--1||s__Rhizobium sp002944315--1||s__Rhizobium sp003024605--1||s__Rhizobium sp003627795--1||s__Rhizobium sp004362445--1||s__Rhizobium sp009498525--1||s__Rhizobium sp012641405--1||s__Rhizobium sp012641435--1||s__Rhizobium sp014195095--1||s__Rhizobium sp900467885--1||s__Rhizobium sp900468625--1||s__Rhizobium sp900469175--1||s__Rhizobium sp900469475--1||s__Rhizobium sp900469615--1||s__Rhizobium sp900472485--1||s__Rhizobium tropici--1||s__Rhizobium tropici_A--1||s__Rhizobium tropici_B--1:heptad_counter=MCP-36H--36:lbd_counter=:lca=d__Bacteria:lca_tree=g__Rhizobium:length_avg=103.0:length_max=103.0:length_min=103.0:length_std=0:length_sum=103.0:mismatch_avg=4.0:mismatch_max=4.0:mismatch_min=4.0:mismatch_std=0:mismatch_sum=4.0:name=N571155:qcovhsp_avg=99.0:qcovhsp_max=99.0:qcovhsp_min=99.0:qcovhsp_std=0:qcovhsp_sum=99.0:qend_avg=104.0:qend_max=104.0:qend_min=104.0:qend_std=0:qend_sum=104.0:qstart_avg=2.0:qstart_max=2.0:qstart_min=2.0:qstart_std=0:qstart_sum=2.0:ref_name_counter=RS_GCF_009498525.1_protein.faa_NZ_QSNT01000003.1_612@PF00015_full_PFAM.406.584--1:scovhsp_avg=57.9:scovhsp_max=57.9:scovhsp_min=57.9:scovhsp_std=0:scovhsp_sum=57.9:send_avg=103.0:send_max=103.0:send_min=103.0:send_std=0:send_sum=103.0:sstart_avg=1.0:sstart_max=1.0:sstart_min=1.0:sstart_std=0:sstart_sum=1.0])0.852:0.0140632[&&NHX:Sample_counter=rhiztom2--1:Type_counter=GTDB--36||capture--1:besthit_avg=96.1:besthit_max=96.1:besthit_min=96.1:besthit_std=0:besthit_sum=96.1:bitscore_avg=176.0:bitscore_max=176.0:bitscore_min=176.0:bitscore_std=0:bitscore_sum=176.0:capture_class_counter=c__Alphaproteobacteria--1:capture_domain_counter=d__Bacteria--1:capture_family_counter=f__Rhizobiaceae--1:capture_genus_counter=g__Pseudorhizobium--1:capture_order_counter=o__Rhizobiales--1:capture_phylum_counter=p__Proteobacteria--1:capture_species_counter=s__Pseudorhizobium pelagicum--1:evalue_avg=1.48e-57:evalue_max=1.48e-57:evalue_min=1.48e-57:evalue_std=0:evalue_sum=1.48e-57:evoltype=D:gapopen_avg=0.0:gapopen_max=0.0:gapopen_min=0.0:gapopen_std=0:gapopen_sum=0.0:gtdb_class_counter=c__Alphaproteobacteria--36:gtdb_domain_counter=d__Bacteria--36:gtdb_family_counter=f__Rhizobiaceae--36:gtdb_genus_counter=g__Rhizobium--36:gtdb_order_counter=o__Rhizobiales--36:gtdb_phylum_counter=p__Proteobacteria--36:gtdb_species_counter=s__Rhizobium freirei--1||s__Rhizobium hainanense--1||s__Rhizobium jaguaris--1||s__Rhizobium leucaenae--1||s__Rhizobium lusitanum--1||s__Rhizobium lusitanum_A--1||s__Rhizobium lusitanum_C--1||s__Rhizobium lusitanum_D--1||s__Rhizobium miluonense--1||s__Rhizobium multihospitium--1||s__Rhizobium paranaense--1||s__Rhizobium rhizogenes--1||s__Rhizobium rhizogenes_A--1||s__Rhizobium rhizogenes_B--1||s__Rhizobium rhizogenes_C--1||s__Rhizobium rhizogenes_D--1||s__Rhizobium sp001692325--1||s__Rhizobium sp002277895--1||s__Rhizobium sp002944315--1||s__Rhizobium sp003024605--1||s__Rhizobium sp003627795--1||s__Rhizobium sp004345245--1||s__Rhizobium sp004362445--1||s__Rhizobium sp009498525--1||s__Rhizobium sp012641405--1||s__Rhizobium sp012641435--1||s__Rhizobium sp014195095--1||s__Rhizobium sp900467885--1||s__Rhizobium sp900468625--1||s__Rhizobium sp900469175--1||s__Rhizobium sp900469475--1||s__Rhizobium sp900469615--1||s__Rhizobium sp900472485--1||s__Rhizobium tropici--1||s__Rhizobium tropici_A--1||s__Rhizobium tropici_B--1:heptad_counter=MCP-36H--37:lbd_counter=:lca=d__Bacteria:lca_tree=g__Rhizobium:length_avg=103.0:length_max=103.0:length_min=103.0:length_std=0:length_sum=103.0:mismatch_avg=4.0:mismatch_max=4.0:mismatch_min=4.0:mismatch_std=0:mismatch_sum=4.0:name=N571156:qcovhsp_avg=99.0:qcovhsp_max=99.0:qcovhsp_min=99.0:qcovhsp_std=0:qcovhsp_sum=99.0:qend_avg=104.0:qend_max=104.0:qend_min=104.0:qend_std=0:qend_sum=104.0:qstart_avg=2.0:qstart_max=2.0:qstart_min=2.0:qstart_std=0:qstart_sum=2.0:ref_name_counter=RS_GCF_009498525.1_protein.faa_NZ_QSNT01000003.1_612@PF00015_full_PFAM.406.584--1:scovhsp_avg=57.9:scovhsp_max=57.9:scovhsp_min=57.9:scovhsp_std=0:scovhsp_sum=57.9:send_avg=103.0:send_max=103.0:send_min=103.0:send_std=0:send_sum=103.0:sstart_avg=1.0:sstart_max=1.0:sstart_min=1.0:sstart_std=0:sstart_sum=1.0])0.93:0.0231315[&&NHX:Sample_counter=rhiztom2--1:Type_counter=GTDB--37||capture--1:besthit_avg=96.1:besthit_max=96.1:besthit_min=96.1:besthit_std=0:besthit_sum=96.1:bitscore_avg=176.0:bitscore_max=176.0:bitscore_min=176.0:bitscore_std=0:bitscore_sum=176.0:capture_class_counter=c__Alphaproteobacteria--1:capture_domain_counter=d__Bacteria--1:capture_family_counter=f__Rhizobiaceae--1:capture_genus_counter=g__Pseudorhizobium--1:capture_order_counter=o__Rhizobiales--1:capture_phylum_counter=p__Proteobacteria--1:capture_species_counter=s__Pseudorhizobium pelagicum--1:evalue_avg=1.48e-57:evalue_max=1.48e-57:evalue_min=1.48e-57:evalue_std=0:evalue_sum=1.48e-57:evoltype=D:gapopen_avg=0.0:gapopen_max=0.0:gapopen_min=0.0:gapopen_std=0:gapopen_sum=0.0:gtdb_class_counter=c__Alphaproteobacteria--37:gtdb_domain_counter=d__Bacteria--37:gtdb_family_counter=f__Rhizobiaceae--37:gtdb_genus_counter=g__Rhizobium--37:gtdb_order_counter=o__Rhizobiales--37:gtdb_phylum_counter=p__Proteobacteria--37:gtdb_species_counter=s__Rhizobium freirei--1||s__Rhizobium hainanense--1||s__Rhizobium jaguaris--1||s__Rhizobium leucaenae--1||s__Rhizobium lusitanum--1||s__Rhizobium lusitanum_A--1||s__Rhizobium lusitanum_C--1||s__Rhizobium lusitanum_D--1||s__Rhizobium miluonense--1||s__Rhizobium multihospitium--1||s__Rhizobium paranaense--1||s__Rhizobium rhizogenes--1||s__Rhizobium rhizogenes_A--1||s__Rhizobium rhizogenes_B--1||s__Rhizobium rhizogenes_C--1||s__Rhizobium rhizogenes_D--1||s__Rhizobium sp001692325--1||s__Rhizobium sp002277895--1||s__Rhizobium sp002944315--1||s__Rhizobium sp003024605--1||s__Rhizobium sp003627795--1||s__Rhizobium sp004341625--1||s__Rhizobium sp004345245--1||s__Rhizobium sp004362445--1||s__Rhizobium sp009498525--1||s__Rhizobium sp012641405--1||s__Rhizobium sp012641435--1||s__Rhizobium sp014195095--1||s__Rhizobium sp900467885--1||s__Rhizobium sp900468625--1||s__Rhizobium sp900469175--1||s__Rhizobium sp900469475--1||s__Rhizobium sp900469615--1||s__Rhizobium sp900472485--1||s__Rhizobium tropici--1||s__Rhizobium tropici_A--1||s__Rhizobium tropici_B--1:heptad_counter=MCP-36H--38:lbd_counter=:lca=d__Bacteria:lca_tree=g__Rhizobium:length_avg=103.0:length_max=103.0:length_min=103.0:length_std=0:length_sum=103.0:mismatch_avg=4.0:mismatch_max=4.0:mismatch_min=4.0:mismatch_std=0:mismatch_sum=4.0:name=N571157:qcovhsp_avg=99.0:qcovhsp_max=99.0:qcovhsp_min=99.0:qcovhsp_std=0:qcovhsp_sum=99.0:qend_avg=104.0:qend_max=104.0:qend_min=104.0:qend_std=0:qend_sum=104.0:qstart_avg=2.0:qstart_max=2.0:qstart_min=2.0:qstart_std=0:qstart_sum=2.0:ref_name_counter=RS_GCF_009498525.1_protein.faa_NZ_QSNT01000003.1_612@PF00015_full_PFAM.406.584--1:scovhsp_avg=57.9:scovhsp_max=57.9:scovhsp_min=57.9:scovhsp_std=0:scovhsp_sum=57.9:send_avg=103.0:send_max=103.0:send_min=103.0:send_std=0:send_sum=103.0:sstart_avg=1.0:sstart_max=1.0:sstart_min=1.0:sstart_std=0:sstart_sum=1.0],(((((RS_GCF_014195325.1_protein.faa_NZ_JACIBK010000011.1_26@PF00015_full_PFAM.406.611:5e-09[&&NHX:Type=GTDB:gtdb_class=c__Alphaproteobacteria:gtdb_domain=d__Bacteria:gtdb_family=f__Rhizobiaceae:gtdb_genus=g__Rhizobium:gtdb_order=o__Rhizobiales:gtdb_phylum=p__Proteobacteria:gtdb_species=s__Rhizobium sp014195325:heptad=MCP-36H:species=d__Bacteria_p__Proteobacteria_c__Alphaproteobacteria_o__Rhizobiales_f__Rhizobiaceae_g__Rhizobium_s__Rhizobium sp014195325],(89140d6c-1c85-4b8f-94c4-a87b32f72a59_3@MCPsignal.149.300:0.0103553[&&NHX:Sample=rhiztom2:Type=capture:besthit=77.5:bitscore=163.0:capture_class=c__Alphaproteobacteria:capture_domain=d__Bacteria:capture_family=f__Rhizobiaceae:capture_genus=g__Rhizobium:capture_order=o__Rhizobiales:capture_phylum=p__Proteobacteria:capture_species=s__Rhizobium sp900471515:evalue=1.48e-51:gapopen=0.0:heptad=MCP-36H:length=151.0:mismatch=34.0:qcovhsp=100.0:qend=151.0:qstart=1.0:ref_name=RS_GCF_000769405.2_protein.faa_NZ_CP053439.1_570@PF00015_full_PFAM.400.580:scovhsp=83.9:send=158.0:sstart=8.0],((ebf01a22-7092-4396-9865-ff7b85d33082_6@MCPsignal.292.443:5e-09[&&NHX:Sample=rhiztom1:Type=capture:besthit=78.8:bitscore=168.0:capture_class=c__Alphaproteobacteria:capture_domain=d__Bacteria:capture_family=f__Rhizobiaceae:capture_genus=g__Rhizobium:capture_order=o__Rhizobiales:capture_phylum=p__Proteobacteria:capture_species=s__Rhizobium sp900471515:evalue=2.23e-53:gapopen=0.0:heptad=MCP-36H:length=151.0:mismatch=32.0:qcovhsp=100.0:qend=151.0:qstart=1.0:ref_name=RS_GCF_000769405.2_protein.faa_NZ_CP053439.1_570@PF00015_full_PFAM.400.580:scovhsp=83.9:send=158.0:sstart=8.0],81c07327-b6a7-463f-b4b7-2bb60f6e1841_1@MCPsignal.34.186:5e-09[&&NHX:Sample=rhiztom1:Type=capture:besthit=78.9:bitscore=170.0:capture_class=c__Alphaproteobacteria:capture_domain=d__Bacteria:capture_family=f__Rhizobiaceae:capture_genus=g__Rhizobium:capture_order=o__Rhizobiales:capture_phylum=p__Proteobacteria:capture_species=s__Rhizobium sp900471515:evalue=2.85e-54:gapopen=0.0:heptad=MCP-36H:length=152.0:mismatch=32.0:qcovhsp=100.0:qend=152.0:qstart=1.0:ref_name=RS_GCF_000769405.2_protein.faa_NZ_CP053439.1_570@PF00015_full_PFAM.400.580:scovhsp=84.4:send=158.0:sstart=7.0])1:5e-09[&&NHX:Sample_counter=rhiztom1--2:Type_counter=capture--2:besthit_avg=78.85:besthit_max=78.9:besthit_min=78.8:besthit_std=0.07071067811866079:besthit_sum=157.7:bitscore_avg=169.0:bitscore_max=170.0:bitscore_min=168.0:bitscore_std=1.4142135623730951:bitscore_sum=338.0:capture_class_counter=c__Alphaproteobacteria--2:capture_domain_counter=d__Bacteria--2:capture_family_counter=f__Rhizobiaceae--2:capture_genus_counter=g__Rhizobium--2:capture_order_counter=o__Rhizobiales--2:capture_phylum_counter=p__Proteobacteria--2:capture_species_counter=s__Rhizobium sp900471515--2:evalue_avg=1.2575e-53:evalue_max=2.23e-53:evalue_min=2.85e-54:evalue_std=1.3753226894078349e-53:evalue_sum=2.515e-53:gapopen_avg=0.0:gapopen_max=0.0:gapopen_min=0.0:gapopen_std=0.0:gapopen_sum=0.0:gtdb_class_counter=:gtdb_domain_counter=:gtdb_family_counter=:gtdb_genus_counter=:gtdb_order_counter=:gtdb_phylum_counter=:gtdb_species_counter=:heptad_counter=MCP-36H--2:lbd_counter=:length_avg=151.5:length_max=152.0:length_min=151.0:length_std=0.7071067811865476:length_sum=303.0:mismatch_avg=32.0:mismatch_max=32.0:mismatch_min=32.0:mismatch_std=0.0:mismatch_sum=64.0:name=N571162:qcovhsp_avg=100.0:qcovhsp_max=100.0:qcovhsp_min=100.0:qcovhsp_std=0.0:qcovhsp_sum=200.0:qend_avg=151.5:qend_max=152.0:qend_min=151.0:qend_std=0.7071067811865476:qend_sum=303.0:qstart_avg=1.0:qstart_max=1.0:qstart_min=1.0:qstart_std=0.0:qstart_sum=2.0:ref_name_counter=RS_GCF_000769405.2_protein.faa_NZ_CP053439.1_570@PF00015_full_PFAM.400.580--2:scovhsp_avg=84.15:scovhsp_max=84.4:scovhsp_min=83.9:scovhsp_std=0.3535533905932738:scovhsp_sum=168.3:send_avg=158.0:send_max=158.0:send_min=158.0:send_std=0.0:send_sum=316.0:sstart_avg=7.5:sstart_max=8.0:sstart_min=7.0:sstart_std=0.7071067811865476:sstart_sum=15.0],GB_GCA_900471515.1_protein.faa_UCFC01000051.1_21@PF00015_full_PFAM.406.587:5e-09[&&NHX:Type=GTDB:gtdb_class=c__Alphaproteobacteria:gtdb_domain=d__Bacteria:gtdb_family=f__Rhizobiaceae:gtdb_genus=g__Rhizobium:gtdb_order=o__Rhizobiales:gtdb_phylum=p__Proteobacteria:gtdb_species=s__Rhizobium sp900471515:heptad=MCP-36H:species=d__Bacteria_p__Proteobacteria_c__Alphaproteobacteria_o__Rhizobiales_f__Rhizobiaceae_g__Rhizobium_s__Rhizobium sp900471515])0.893:5e-09[&&NHX:Sample_counter=rhiztom1--2:Type_counter=GTDB--1||capture--2:besthit_avg=78.85:besthit_max=78.9:besthit_min=78.8:besthit_std=0.07071067811866079:besthit_sum=157.7:bitscore_avg=169.0:bitscore_max=170.0:bitscore_min=168.0:bitscore_std=1.4142135623730951:bitscore_sum=338.0:capture_class_counter=c__Alphaproteobacteria--2:capture_domain_counter=d__Bacteria--2:capture_family_counter=f__Rhizobiaceae--2:capture_genus_counter=g__Rhizobium--2:capture_order_counter=o__Rhizobiales--2:capture_phylum_counter=p__Proteobacteria--2:capture_species_counter=s__Rhizobium sp900471515--2:evalue_avg=1.2575e-53:evalue_max=2.23e-53:evalue_min=2.85e-54:evalue_std=1.3753226894078349e-53:evalue_sum=2.515e-53:gapopen_avg=0.0:gapopen_max=0.0:gapopen_min=0.0:gapopen_std=0.0:gapopen_sum=0.0:gtdb_class_counter=c__Alphaproteobacteria--1:gtdb_domain_counter=d__Bacteria--1:gtdb_family_counter=f__Rhizobiaceae--1:gtdb_genus_counter=g__Rhizobium--1:gtdb_order_counter=o__Rhizobiales--1:gtdb_phylum_counter=p__Proteobacteria--1:gtdb_species_counter=s__Rhizobium sp900471515--1:heptad_counter=MCP-36H--3:lbd_counter=:lca_tree=s__Rhizobium sp900471515:length_avg=151.5:length_max=152.0:length_min=151.0:length_std=0.7071067811865476:length_sum=303.0:mismatch_avg=32.0:mismatch_max=32.0:mismatch_min=32.0:mismatch_std=0.0:mismatch_sum=64.0:name=N571164:qcovhsp_avg=100.0:qcovhsp_max=100.0:qcovhsp_min=100.0:qcovhsp_std=0.0:qcovhsp_sum=200.0:qend_avg=151.5:qend_max=152.0:qend_min=151.0:qend_std=0.7071067811865476:qend_sum=303.0:qstart_avg=1.0:qstart_max=1.0:qstart_min=1.0:qstart_std=0.0:qstart_sum=2.0:ref_name_counter=RS_GCF_000769405.2_protein.faa_NZ_CP053439.1_570@PF00015_full_PFAM.400.580--2:scovhsp_avg=84.15:scovhsp_max=84.4:scovhsp_min=83.9:scovhsp_std=0.3535533905932738:scovhsp_sum=168.3:send_avg=158.0:send_max=158.0:send_min=158.0:send_std=0.0:send_sum=316.0:sstart_avg=7.5:sstart_max=8.0:sstart_min=7.0:sstart_std=0.7071067811865476:sstart_sum=15.0])0.95:0.00841098[&&NHX:Sample_counter=rhiztom1--2||rhiztom2--1:Type_counter=GTDB--1||capture--3:besthit_avg=78.4:besthit_max=78.9:besthit_min=77.5:besthit_std=0.7810249675906665:besthit_sum=235.20000000000002:bitscore_avg=167.0:bitscore_max=170.0:bitscore_min=163.0:bitscore_std=3.605551275463989:bitscore_sum=501.0:capture_class_counter=c__Alphaproteobacteria--3:capture_domain_counter=d__Bacteria--3:capture_family_counter=f__Rhizobiaceae--3:capture_genus_counter=g__Rhizobium--3:capture_order_counter=o__Rhizobiales--3:capture_phylum_counter=p__Proteobacteria--3:capture_species_counter=s__Rhizobium sp900471515--3:evalue_avg=5.017166666666666e-52:evalue_max=1.48e-51:evalue_min=2.85e-54:evalue_std=8.472740323138278e-52:evalue_sum=1.5051499999999996e-51:gapopen_avg=0.0:gapopen_max=0.0:gapopen_min=0.0:gapopen_std=0.0:gapopen_sum=0.0:gtdb_class_counter=c__Alphaproteobacteria--1:gtdb_domain_counter=d__Bacteria--1:gtdb_family_counter=f__Rhizobiaceae--1:gtdb_genus_counter=g__Rhizobium--1:gtdb_order_counter=o__Rhizobiales--1:gtdb_phylum_counter=p__Proteobacteria--1:gtdb_species_counter=s__Rhizobium sp900471515--1:heptad_counter=MCP-36H--4:lbd_counter=:lca_tree=s__Rhizobium sp900471515:length_avg=151.33333333333334:length_max=152.0:length_min=151.0:length_std=0.5773502691896258:length_sum=454.0:mismatch_avg=32.666666666666664:mismatch_max=34.0:mismatch_min=32.0:mismatch_std=1.1547005383792517:mismatch_sum=98.0:name=N571165:qcovhsp_avg=100.0:qcovhsp_max=100.0:qcovhsp_min=100.0:qcovhsp_std=0.0:qcovhsp_sum=300.0:qend_avg=151.33333333333334:qend_max=152.0:qend_min=151.0:qend_std=0.5773502691896258:qend_sum=454.0:qstart_avg=1.0:qstart_max=1.0:qstart_min=1.0:qstart_std=0.0:qstart_sum=3.0:ref_name_counter=RS_GCF_000769405.2_protein.faa_NZ_CP053439.1_570@PF00015_full_PFAM.400.580--3:scovhsp_avg=84.06666666666668:scovhsp_max=84.4:scovhsp_min=83.9:scovhsp_std=0.2886751345948129:scovhsp_sum=252.20000000000002:send_avg=158.0:send_max=158.0:send_min=158.0:send_std=0.0:send_sum=474.0:sstart_avg=7.666666666666667:sstart_max=8.0:sstart_min=7.0:sstart_std=0.5773502691896258:sstart_sum=23.0])0.909:0.0104911[&&NHX:Sample_counter=rhiztom1--2||rhiztom2--1:Type_counter=GTDB--2||capture--3:besthit_avg=78.39999999999999:besthit_max=78.9:besthit_min=77.5:besthit_std=0.7810249675906665:besthit_sum=235.2:bitscore_avg=167.0:bitscore_max=170.0:bitscore_min=163.0:bitscore_std=3.605551275463989:bitscore_sum=501.0:capture_class_counter=c__Alphaproteobacteria--3:capture_domain_counter=d__Bacteria--3:capture_family_counter=f__Rhizobiaceae--3:capture_genus_counter=g__Rhizobium--3:capture_order_counter=o__Rhizobiales--3:capture_phylum_counter=p__Proteobacteria--3:capture_species_counter=s__Rhizobium sp900471515--3:evalue_avg=5.017166666666666e-52:evalue_max=1.48e-51:evalue_min=2.85e-54:evalue_std=8.472740323138276e-52:evalue_sum=1.5051499999999996e-51:gapopen_avg=0.0:gapopen_max=0.0:gapopen_min=0.0:gapopen_std=0.0:gapopen_sum=0.0:gtdb_class_counter=c__Alphaproteobacteria--2:gtdb_domain_counter=d__Bacteria--2:gtdb_family_counter=f__Rhizobiaceae--2:gtdb_genus_counter=g__Rhizobium--2:gtdb_order_counter=o__Rhizobiales--2:gtdb_phylum_counter=p__Proteobacteria--2:gtdb_species_counter=s__Rhizobium sp014195325--1||s__Rhizobium sp900471515--1:heptad_counter=MCP-36H--5:lbd_counter=:lca_tree=g__Rhizobium:length_avg=151.33333333333334:length_max=152.0:length_min=151.0:length_std=0.5773502691896258:length_sum=454.0:mismatch_avg=32.666666666666664:mismatch_max=34.0:mismatch_min=32.0:mismatch_std=1.1547005383792517:mismatch_sum=98.0:name=N571166:qcovhsp_avg=100.0:qcovhsp_max=100.0:qcovhsp_min=100.0:qcovhsp_std=0.0:qcovhsp_sum=300.0:qend_avg=151.33333333333334:qend_max=152.0:qend_min=151.0:qend_std=0.5773502691896258:qend_sum=454.0:qstart_avg=1.0:qstart_max=1.0:qstart_min=1.0:qstart_std=0.0:qstart_sum=3.0:ref_name_counter=RS_GCF_000769405.2_protein.faa_NZ_CP053439.1_570@PF00015_full_PFAM.400.580--3:scovhsp_avg=84.06666666666668:scovhsp_max=84.4:scovhsp_min=83.9:scovhsp_std=0.2886751345948129:scovhsp_sum=252.20000000000002:send_avg=158.0:send_max=158.0:send_min=158.0:send_std=0.0:send_sum=474.0:sstart_avg=7.666666666666667:sstart_max=8.0:sstart_min=7.0:sstart_std=0.5773502691896258:sstart_sum=23.0],RS_GCF_014873945.1_protein.faa_NZ_JADBEC010000001.1_1006@PF00015_full_PFAM.406.611:6e-09[&&NHX:Type=GTDB:gtdb_class=c__Alphaproteobacteria:gtdb_domain=d__Bacteria:gtdb_family=f__Rhizobiaceae:gtdb_genus=g__Rhizobium:gtdb_order=o__Rhizobiales:gtdb_phylum=p__Proteobacteria:gtdb_species=s__Rhizobium viscosum:heptad=MCP-36H:species=d__Bacteria_p__Proteobacteria_c__Alphaproteobacteria_o__Rhizobiales_f__Rhizobiaceae_g__Rhizobium_s__Rhizobium viscosum])0:1.8e-08[&&NHX:Sample_counter=rhiztom1--2||rhiztom2--1:Type_counter=GTDB--3||capture--3:besthit_avg=78.39999999999999:besthit_max=78.9:besthit_min=77.5:besthit_std=0.7810249675906665:besthit_sum=235.2:bitscore_avg=167.0:bitscore_max=170.0:bitscore_min=163.0:bitscore_std=3.605551275463989:bitscore_sum=501.0:capture_class_counter=c__Alphaproteobacteria--3:capture_domain_counter=d__Bacteria--3:capture_family_counter=f__Rhizobiaceae--3:capture_genus_counter=g__Rhizobium--3:capture_order_counter=o__Rhizobiales--3:capture_phylum_counter=p__Proteobacteria--3:capture_species_counter=s__Rhizobium sp900471515--3:evalue_avg=5.017166666666666e-52:evalue_max=1.48e-51:evalue_min=2.85e-54:evalue_std=8.472740323138276e-52:evalue_sum=1.5051499999999996e-51:gapopen_avg=0.0:gapopen_max=0.0:gapopen_min=0.0:gapopen_std=0.0:gapopen_sum=0.0:gtdb_class_counter=c__Alphaproteobacteria--3:gtdb_domain_counter=d__Bacteria--3:gtdb_family_counter=f__Rhizobiaceae--3:gtdb_genus_counter=g__Rhizobium--3:gtdb_order_counter=o__Rhizobiales--3:gtdb_phylum_counter=p__Proteobacteria--3:gtdb_species_counter=s__Rhizobium sp014195325--1||s__Rhizobium sp900471515--1||s__Rhizobium viscosum--1:heptad_counter=MCP-36H--6:lbd_counter=:lca_tree=g__Rhizobium:length_avg=151.33333333333334:length_max=152.0:length_min=151.0:length_std=0.5773502691896258:length_sum=454.0:mismatch_avg=32.666666666666664:mismatch_max=34.0:mismatch_min=32.0:mismatch_std=1.1547005383792517:mismatch_sum=98.0:name=N571168:qcovhsp_avg=100.0:qcovhsp_max=100.0:qcovhsp_min=100.0:qcovhsp_std=0.0:qcovhsp_sum=300.0:qend_avg=151.33333333333334:qend_max=152.0:qend_min=151.0:qend_std=0.5773502691896258:qend_sum=454.0:qstart_avg=1.0:qstart_max=1.0:qstart_min=1.0:qstart_std=0.0:qstart_sum=3.0:ref_name_counter=RS_GCF_000769405.2_protein.faa_NZ_CP053439.1_570@PF00015_full_PFAM.400.580--3:scovhsp_avg=84.06666666666668:scovhsp_max=84.4:scovhsp_min=83.9:scovhsp_std=0.2886751345948129:scovhsp_sum=252.20000000000002:send_avg=158.0:send_max=158.0:send_min=158.0:send_std=0.0:send_sum=474.0:sstart_avg=7.666666666666667:sstart_max=8.0:sstart_min=7.0:sstart_std=0.5773502691896258:sstart_sum=23.0],24a7bbed-a32f-458c-b1d0-dac2fb6bcc13_1@MCPsignal.104.243:0.0374739[&&NHX:Sample=rhiztom3:Type=capture:besthit=75.9:bitscore=135.0:capture_class=c__Alphaproteobacteria:capture_domain=d__Bacteria:capture_family=f__Rhizobiaceae:capture_genus=g__Rhizobium:capture_order=o__Rhizobiales:capture_phylum=p__Proteobacteria:capture_species=s__Rhizobium sp900471515:evalue=1.08e-40:gapopen=0.0:heptad=MCP-36H:length=133.0:mismatch=32.0:qcovhsp=95.7:qend=139.0:qstart=7.0:ref_name=RS_GCF_000769405.2_protein.faa_NZ_CP053439.1_570@PF00015_full_PFAM.400.580:scovhsp=73.9:send=158.0:sstart=26.0])0.561:0.0034941[&&NHX:Sample_counter=rhiztom1--2||rhiztom2--1||rhiztom3--1:Type_counter=GTDB--3||capture--4:besthit_avg=77.775:besthit_max=78.9:besthit_min=75.9:besthit_std=1.403269990652783:besthit_sum=311.1:bitscore_avg=159.0:bitscore_max=170.0:bitscore_min=135.0:bitscore_std=16.268579122549905:bitscore_sum=636.0:capture_class_counter=c__Alphaproteobacteria--4:capture_domain_counter=d__Bacteria--4:capture_family_counter=f__Rhizobiaceae--4:capture_genus_counter=g__Rhizobium--4:capture_order_counter=o__Rhizobiales--4:capture_phylum_counter=p__Proteobacteria--4:capture_species_counter=s__Rhizobium sp900471515--4:evalue_avg=2.700000000037629e-41:evalue_max=1.08e-40:evalue_min=2.85e-54:evalue_std=5.399999999974914e-41:evalue_sum=1.0800000000150517e-40:gapopen_avg=0.0:gapopen_max=0.0:gapopen_min=0.0:gapopen_std=0.0:gapopen_sum=0.0:gtdb_class_counter=c__Alphaproteobacteria--3:gtdb_domain_counter=d__Bacteria--3:gtdb_family_counter=f__Rhizobiaceae--3:gtdb_genus_counter=g__Rhizobium--3:gtdb_order_counter=o__Rhizobiales--3:gtdb_phylum_counter=p__Proteobacteria--3:gtdb_species_counter=s__Rhizobium sp014195325--1||s__Rhizobium sp900471515--1||s__Rhizobium viscosum--1:heptad_counter=MCP-36H--7:lbd_counter=:lca_tree=g__Rhizobium:length_avg=146.75:length_max=152.0:length_min=133.0:length_std=9.17877987534291:length_sum=587.0:mismatch_avg=32.5:mismatch_max=34.0:mismatch_min=32.0:mismatch_std=1.0:mismatch_sum=130.0:name=N571170:qcovhsp_avg=98.925:qcovhsp_max=100.0:qcovhsp_min=95.7:qcovhsp_std=2.1499999999999986:qcovhsp_sum=395.7:qend_avg=148.25:qend_max=152.0:qend_min=139.0:qend_std=6.18465843842649:qend_sum=593.0:qstart_avg=2.5:qstart_max=7.0:qstart_min=1.0:qstart_std=3.0:qstart_sum=10.0:ref_name_counter=RS_GCF_000769405.2_protein.faa_NZ_CP053439.1_570@PF00015_full_PFAM.400.580--4:scovhsp_avg=81.525:scovhsp_max=84.4:scovhsp_min=73.9:scovhsp_std=5.088794880257342:scovhsp_sum=326.1:send_avg=158.0:send_max=158.0:send_min=158.0:send_std=0.0:send_sum=632.0:sstart_avg=12.25:sstart_max=26.0:sstart_min=7.0:sstart_std=9.17877987534291:sstart_sum=49.0],(((RS_GCF_000744505.1_protein.faa_NZ_JQMB01000010.1_306@PF00015_full_PFAM.401.610:5e-09[&&NHX:Type=GTDB:gtdb_class=c__Alphaproteobacteria:gtdb_domain=d__Bacteria:gtdb_family=f__Rhizobiaceae:gtdb_genus=g__Rhizobium:gtdb_order=o__Rhizobiales:gtdb_phylum=p__Proteobacteria:gtdb_species=s__Rhizobium alamii:heptad=MCP-36H:species=d__Bacteria_p__Proteobacteria_c__Alphaproteobacteria_o__Rhizobiales_f__Rhizobiaceae_g__Rhizobium_s__Rhizobium alamii],(GB_GCA_900470965.1_protein.faa_UCCS01000064.1_13@PF00015_full_PFAM.406.610:0.00351985[&&NHX:Type=GTDB:gtdb_class=c__Alphaproteobacteria:gtdb_domain=d__Bacteria:gtdb_family=f__Rhizobiaceae:gtdb_genus=g__Rhizobium:gtdb_order=o__Rhizobiales:gtdb_phylum=p__Proteobacteria:gtdb_species=s__Rhizobium sp900470965:heptad=MCP-36H:species=d__Bacteria_p__Proteobacteria_c__Alphaproteobacteria_o__Rhizobiales_f__Rhizobiaceae_g__Rhizobium_s__Rhizobium sp900470965],RS_GCF_018987265.1_protein.faa_NZ_CP076853.1_482@PF00015_full_PFAM.404.611:0.00685355[&&NHX:Type=GTDB:gtdb_class=c__Alphaproteobacteria:gtdb_domain=d__Bacteria:gtdb_family=f__Rhizobiaceae:gtdb_genus=g__Rhizobium:gtdb_order=o__Rhizobiales:gtdb_phylum=p__Proteobacteria:gtdb_species=s__Rhizobium sp018987265:heptad=MCP-36H:species=d__Bacteria_p__Proteobacteria_c__Alphaproteobacteria_o__Rhizobiales_f__Rhizobiaceae_g__Rhizobium_s__Rhizobium sp018987265])0:5e-09[&&NHX:Sample_counter=:Type_counter=GTDB--2:capture_class_counter=:capture_domain_counter=:capture_family_counter=:capture_genus_counter=:capture_order_counter=:capture_phylum_counter=:capture_species_counter=:evoltype=D:gtdb_class_counter=c__Alphaproteobacteria--2:gtdb_domain_counter=d__Bacteria--2:gtdb_family_counter=f__Rhizobiaceae--2:gtdb_genus_counter=g__Rhizobium--2:gtdb_order_counter=o__Rhizobiales--2:gtdb_phylum_counter=p__Proteobacteria--2:gtdb_species_counter=s__Rhizobium sp018987265--1||s__Rhizobium sp900470965--1:heptad_counter=MCP-36H--2:lbd_counter=:lca=d__Bacteria:lca_tree=g__Rhizobium:name=N571174:ref_name_counter=])0.923:0.00673358[&&NHX:Sample_counter=:Type_counter=GTDB--3:capture_class_counter=:capture_domain_counter=:capture_family_counter=:capture_genus_counter=:capture_order_counter=:capture_phylum_counter=:capture_species_counter=:evoltype=D:gtdb_class_counter=c__Alphaproteobacteria--3:gtdb_domain_counter=d__Bacteria--3:gtdb_family_counter=f__Rhizobiaceae--3:gtdb_genus_counter=g__Rhizobium--3:gtdb_order_counter=o__Rhizobiales--3:gtdb_phylum_counter=p__Proteobacteria--3:gtdb_species_counter=s__Rhizobium alamii--1||s__Rhizobium sp018987265--1||s__Rhizobium sp900470965--1:heptad_counter=MCP-36H--3:lbd_counter=:lca=d__Bacteria:lca_tree=g__Rhizobium:name=N571175:ref_name_counter=],(RS_GCF_014193695.1_protein.faa_NZ_JACHZR010000002.1_818@PF00015_full_PFAM.406.611:0.00304794[&&NHX:Type=GTDB:gtdb_class=c__Alphaproteobacteria:gtdb_domain=d__Bacteria:gtdb_family=f__Rhizobiaceae:gtdb_genus=g__Rhizobium:gtdb_order=o__Rhizobiales:gtdb_phylum=p__Proteobacteria:gtdb_species=s__Rhizobium sp014193695:heptad=MCP-36H:species=d__Bacteria_p__Proteobacteria_c__Alphaproteobacteria_o__Rhizobiales_f__Rhizobiaceae_g__Rhizobium_s__Rhizobium sp014193695],RS_GCF_014193255.1_protein.faa_NZ_JACHZB010000003.1_807@PF00015_full_PFAM.406.606:0.0109973[&&NHX:Type=GTDB:gtdb_class=c__Alphaproteobacteria:gtdb_domain=d__Bacteria:gtdb_family=f__Rhizobiaceae:gtdb_genus=g__Rhizobium:gtdb_order=o__Rhizobiales:gtdb_phylum=p__Proteobacteria:gtdb_species=s__Rhizobium sp014193255:heptad=MCP-36H:species=d__Bacteria_p__Proteobacteria_c__Alphaproteobacteria_o__Rhizobiales_f__Rhizobiaceae_g__Rhizobium_s__Rhizobium sp014193255])0.796:0.00400506[&&NHX:Sample_counter=:Type_counter=GTDB--2:capture_class_counter=:capture_domain_counter=:capture_family_counter=:capture_genus_counter=:capture_order_counter=:capture_phylum_counter=:capture_species_counter=:evoltype=D:gtdb_class_counter=c__Alphaproteobacteria--2:gtdb_domain_counter=d__Bacteria--2:gtdb_family_counter=f__Rhizobiaceae--2:gtdb_genus_counter=g__Rhizobium--2:gtdb_order_counter=o__Rhizobiales--2:gtdb_phylum_counter=p__Proteobacteria--2:gtdb_species_counter=s__Rhizobium sp014193255--1||s__Rhizobium sp014193695--1:heptad_counter=MCP-36H--2:lbd_counter=:lca=d__Bacteria:lca_tree=g__Rhizobium:name=N571178:ref_name_counter=])0:5e-09[&&NHX:Sample_counter=:Type_counter=GTDB--5:capture_class_counter=:capture_domain_counter=:capture_family_counter=:capture_genus_counter=:capture_order_counter=:capture_phylum_counter=:capture_species_counter=:evoltype=D:gtdb_class_counter=c__Alphaproteobacteria--5:gtdb_domain_counter=d__Bacteria--5:gtdb_family_counter=f__Rhizobiaceae--5:gtdb_genus_counter=g__Rhizobium--5:gtdb_order_counter=o__Rhizobiales--5:gtdb_phylum_counter=p__Proteobacteria--5:gtdb_species_counter=s__Rhizobium alamii--1||s__Rhizobium sp014193255--1||s__Rhizobium sp014193695--1||s__Rhizobium sp018987265--1||s__Rhizobium sp900470965--1:heptad_counter=MCP-36H--5:lbd_counter=:lca=d__Bacteria:lca_tree=g__Rhizobium:name=N571179:ref_name_counter=],GB_GCA_900468805.1_protein.faa_UEIF01000014.1_122@PF00015_full_PFAM.406.607:0.00726721[&&NHX:Type=GTDB:gtdb_class=c__Alphaproteobacteria:gtdb_domain=d__Bacteria:gtdb_family=f__Rhizobiaceae:gtdb_genus=g__Rhizobium:gtdb_order=o__Rhizobiales:gtdb_phylum=p__Proteobacteria:gtdb_species=s__Rhizobium sp900468805:heptad=MCP-36H:species=d__Bacteria_p__Proteobacteria_c__Alphaproteobacteria_o__Rhizobiales_f__Rhizobiaceae_g__Rhizobium_s__Rhizobium sp900468805])0.878:0.00337803[&&NHX:Sample_counter=:Type_counter=GTDB--6:capture_class_counter=:capture_domain_counter=:capture_family_counter=:capture_genus_counter=:capture_order_counter=:capture_phylum_counter=:capture_species_counter=:evoltype=D:gtdb_class_counter=c__Alphaproteobacteria--6:gtdb_domain_counter=d__Bacteria--6:gtdb_family_counter=f__Rhizobiaceae--6:gtdb_genus_counter=g__Rhizobium--6:gtdb_order_counter=o__Rhizobiales--6:gtdb_phylum_counter=p__Proteobacteria--6:gtdb_species_counter=s__Rhizobium alamii--1||s__Rhizobium sp014193255--1||s__Rhizobium sp014193695--1||s__Rhizobium sp018987265--1||s__Rhizobium sp900468805--1||s__Rhizobium sp900470965--1:heptad_counter=MCP-36H--6:lbd_counter=:lca=d__Bacteria:lca_tree=g__Rhizobium:name=N571181:ref_name_counter=])0:6e-09[&&NHX:Sample_counter=rhiztom1--2||rhiztom2--1||rhiztom3--1:Type_counter=GTDB--9||capture--4:besthit_avg=77.775:besthit_max=78.9:besthit_min=75.9:besthit_std=1.403269990652783:besthit_sum=311.1:bitscore_avg=159.0:bitscore_max=170.0:bitscore_min=135.0:bitscore_std=16.268579122549905:bitscore_sum=636.0:capture_class_counter=c__Alphaproteobacteria--4:capture_domain_counter=d__Bacteria--4:capture_family_counter=f__Rhizobiaceae--4:capture_genus_counter=g__Rhizobium--4:capture_order_counter=o__Rhizobiales--4:capture_phylum_counter=p__Proteobacteria--4:capture_species_counter=s__Rhizobium sp900471515--4:evalue_avg=2.700000000037629e-41:evalue_max=1.08e-40:evalue_min=2.85e-54:evalue_std=5.399999999974914e-41:evalue_sum=1.0800000000150517e-40:gapopen_avg=0.0:gapopen_max=0.0:gapopen_min=0.0:gapopen_std=0.0:gapopen_sum=0.0:gtdb_class_counter=c__Alphaproteobacteria--9:gtdb_domain_counter=d__Bacteria--9:gtdb_family_counter=f__Rhizobiaceae--9:gtdb_genus_counter=g__Rhizobium--9:gtdb_order_counter=o__Rhizobiales--9:gtdb_phylum_counter=p__Proteobacteria--9:gtdb_species_counter=s__Rhizobium alamii--1||s__Rhizobium sp014193255--1||s__Rhizobium sp014193695--1||s__Rhizobium sp014195325--1||s__Rhizobium sp018987265--1||s__Rhizobium sp900468805--1||s__Rhizobium sp900470965--1||s__Rhizobium sp900471515--1||s__Rhizobium viscosum--1:heptad_counter=MCP-36H--13:lbd_counter=:lca_tree=g__Rhizobium:length_avg=146.75:length_max=152.0:length_min=133.0:length_std=9.17877987534291:length_sum=587.0:mismatch_avg=32.5:mismatch_max=34.0:mismatch_min=32.0:mismatch_std=1.0:mismatch_sum=130.0:name=N571182:qcovhsp_avg=98.925:qcovhsp_max=100.0:qcovhsp_min=95.7:qcovhsp_std=2.1499999999999986:qcovhsp_sum=395.7:qend_avg=148.25:qend_max=152.0:qend_min=139.0:qend_std=6.18465843842649:qend_sum=593.0:qstart_avg=2.5:qstart_max=7.0:qstart_min=1.0:qstart_std=3.0:qstart_sum=10.0:ref_name_counter=RS_GCF_000769405.2_protein.faa_NZ_CP053439.1_570@PF00015_full_PFAM.400.580--4:scovhsp_avg=81.525:scovhsp_max=84.4:scovhsp_min=73.9:scovhsp_std=5.088794880257342:scovhsp_sum=326.1:send_avg=158.0:send_max=158.0:send_min=158.0:send_std=0.0:send_sum=632.0:sstart_avg=12.25:sstart_max=26.0:sstart_min=7.0:sstart_std=9.17877987534291:sstart_sum=49.0],GB_GCA_900466475.1_protein.faa_UBMI01000004.1_24@PF00015_full_PFAM.404.609:0.00347941[&&NHX:Type=GTDB:gtdb_class=c__Alphaproteobacteria:gtdb_domain=d__Bacteria:gtdb_family=f__Rhizobiaceae:gtdb_genus=g__Rhizobium:gtdb_order=o__Rhizobiales:gtdb_phylum=p__Proteobacteria:gtdb_species=s__Rhizobium sp900466475:heptad=MCP-36H:species=d__Bacteria_p__Proteobacteria_c__Alphaproteobacteria_o__Rhizobiales_f__Rhizobiaceae_g__Rhizobium_s__Rhizobium sp900466475])0.877:0.00649889[&&NHX:Sample_counter=rhiztom1--2||rhiztom2--1||rhiztom3--1:Type_counter=GTDB--10||capture--4:besthit_avg=77.775:besthit_max=78.9:besthit_min=75.9:besthit_std=1.403269990652783:besthit_sum=311.1:bitscore_avg=159.0:bitscore_max=170.0:bitscore_min=135.0:bitscore_std=16.268579122549905:bitscore_sum=636.0:capture_class_counter=c__Alphaproteobacteria--4:capture_domain_counter=d__Bacteria--4:capture_family_counter=f__Rhizobiaceae--4:capture_genus_counter=g__Rhizobium--4:capture_order_counter=o__Rhizobiales--4:capture_phylum_counter=p__Proteobacteria--4:capture_species_counter=s__Rhizobium sp900471515--4:evalue_avg=2.700000000037629e-41:evalue_max=1.08e-40:evalue_min=2.85e-54:evalue_std=5.399999999974914e-41:evalue_sum=1.0800000000150517e-40:gapopen_avg=0.0:gapopen_max=0.0:gapopen_min=0.0:gapopen_std=0.0:gapopen_sum=0.0:gtdb_class_counter=c__Alphaproteobacteria--10:gtdb_domain_counter=d__Bacteria--10:gtdb_family_counter=f__Rhizobiaceae--10:gtdb_genus_counter=g__Rhizobium--10:gtdb_order_counter=o__Rhizobiales--10:gtdb_phylum_counter=p__Proteobacteria--10:gtdb_species_counter=s__Rhizobium alamii--1||s__Rhizobium sp014193255--1||s__Rhizobium sp014193695--1||s__Rhizobium sp014195325--1||s__Rhizobium sp018987265--1||s__Rhizobium sp900466475--1||s__Rhizobium sp900468805--1||s__Rhizobium sp900470965--1||s__Rhizobium sp900471515--1||s__Rhizobium viscosum--1:heptad_counter=MCP-36H--14:lbd_counter=:lca_tree=g__Rhizobium:length_avg=146.75:length_max=152.0:length_min=133.0:length_std=9.17877987534291:length_sum=587.0:mismatch_avg=32.5:mismatch_max=34.0:mismatch_min=32.0:mismatch_std=1.0:mismatch_sum=130.0:name=N571184:qcovhsp_avg=98.925:qcovhsp_max=100.0:qcovhsp_min=95.7:qcovhsp_std=2.1499999999999986:qcovhsp_sum=395.7:qend_avg=148.25:qend_max=152.0:qend_min=139.0:qend_std=6.18465843842649:qend_sum=593.0:qstart_avg=2.5:qstart_max=7.0:qstart_min=1.0:qstart_std=3.0:qstart_sum=10.0:ref_name_counter=RS_GCF_000769405.2_protein.faa_NZ_CP053439.1_570@PF00015_full_PFAM.400.580--4:scovhsp_avg=81.525:scovhsp_max=84.4:scovhsp_min=73.9:scovhsp_std=5.088794880257342:scovhsp_sum=326.1:send_avg=158.0:send_max=158.0:send_min=158.0:send_std=0.0:send_sum=632.0:sstart_avg=12.25:sstart_max=26.0:sstart_min=7.0:sstart_std=9.17877987534291:sstart_sum=49.0])0:5e-09[&&NHX:Sample_counter=rhiztom1--2||rhiztom2--2||rhiztom3--1:Type_counter=GTDB--47||capture--5:besthit_avg=81.44:besthit_max=96.1:besthit_min=75.9:besthit_std=8.284805368866547:besthit_sum=407.2:bitscore_avg=162.4:bitscore_max=176.0:bitscore_min=135.0:bitscore_std=16.00937225502612:bitscore_sum=812.0:capture_class_counter=c__Alphaproteobacteria--5:capture_domain_counter=d__Bacteria--5:capture_family_counter=f__Rhizobiaceae--5:capture_genus_counter=g__Pseudorhizobium--1||g__Rhizobium--4:capture_order_counter=o__Rhizobiales--5:capture_phylum_counter=p__Proteobacteria--5:capture_species_counter=s__Pseudorhizobium pelagicum--1||s__Rhizobium sp900471515--4:evalue_avg=2.1600000000301028e-41:evalue_max=1.08e-40:evalue_min=1.48e-57:evalue_std=4.829906831382718e-41:evalue_sum=1.0800000000150515e-40:evoltype=D:gapopen_avg=0.0:gapopen_max=0.0:gapopen_min=0.0:gapopen_std=0.0:gapopen_sum=0.0:gtdb_class_counter=c__Alphaproteobacteria--47:gtdb_domain_counter=d__Bacteria--47:gtdb_family_counter=f__Rhizobiaceae--47:gtdb_genus_counter=g__Rhizobium--47:gtdb_order_counter=o__Rhizobiales--47:gtdb_phylum_counter=p__Proteobacteria--47:gtdb_species_counter=s__Rhizobium alamii--1||s__Rhizobium freirei--1||s__Rhizobium hainanense--1||s__Rhizobium jaguaris--1||s__Rhizobium leucaenae--1||s__Rhizobium lusitanum--1||s__Rhizobium lusitanum_A--1||s__Rhizobium lusitanum_C--1||s__Rhizobium lusitanum_D--1||s__Rhizobium miluonense--1||s__Rhizobium multihospitium--1||s__Rhizobium paranaense--1||s__Rhizobium rhizogenes--1||s__Rhizobium rhizogenes_A--1||s__Rhizobium rhizogenes_B--1||s__Rhizobium rhizogenes_C--1||s__Rhizobium rhizogenes_D--1||s__Rhizobium sp001692325--1||s__Rhizobium sp002277895--1||s__Rhizobium sp002944315--1||s__Rhizobium sp003024605--1||s__Rhizobium sp003627795--1||s__Rhizobium sp004341625--1||s__Rhizobium sp004345245--1||s__Rhizobium sp004362445--1||s__Rhizobium sp009498525--1||s__Rhizobium sp012641405--1||s__Rhizobium sp012641435--1||s__Rhizobium sp014193255--1||s__Rhizobium sp014193695--1||s__Rhizobium sp014195095--1||s__Rhizobium sp014195325--1||s__Rhizobium sp018987265--1||s__Rhizobium sp900466475--1||s__Rhizobium sp900467885--1||s__Rhizobium sp900468625--1||s__Rhizobium sp900468805--1||s__Rhizobium sp900469175--1||s__Rhizobium sp900469475--1||s__Rhizobium sp900469615--1||s__Rhizobium sp900470965--1||s__Rhizobium sp900471515--1||s__Rhizobium sp900472485--1||s__Rhizobium tropici--1||s__Rhizobium tropici_A--1||s__Rhizobium tropici_B--1||s__Rhizobium viscosum--1:heptad_counter=MCP-36H--52:lbd_counter=:lca=d__Bacteria:lca_tree=g__Rhizobium:length_avg=138.0:length_max=152.0:length_min=103.0:length_std=21.118712081942874:length_sum=690.0:mismatch_avg=26.8:mismatch_max=34.0:mismatch_min=4.0:mismatch_std=12.774975538137051:mismatch_sum=134.0:name=N571185:qcovhsp_avg=98.94:qcovhsp_max=100.0:qcovhsp_min=95.7:qcovhsp_std=1.8622566955175637:qcovhsp_sum=494.7:qend_avg=139.4:qend_max=152.0:qend_min=104.0:qend_std=20.501219475923865:qend_sum=697.0:qstart_avg=2.4:qstart_max=7.0:qstart_min=1.0:qstart_std=2.6076809620810595:qstart_sum=12.0:ref_name_counter=RS_GCF_000769405.2_protein.faa_NZ_CP053439.1_570@PF00015_full_PFAM.400.580--4||RS_GCF_009498525.1_protein.faa_NZ_QSNT01000003.1_612@PF00015_full_PFAM.406.584--1:scovhsp_avg=76.8:scovhsp_max=84.4:scovhsp_min=57.9:scovhsp_std=11.44770719401925:scovhsp_sum=384.0:send_avg=147.0:send_max=158.0:send_min=103.0:send_std=24.596747752497688:send_sum=735.0:sstart_avg=10.0:sstart_max=26.0:sstart_min=1.0:sstart_std=9.40744386111339:sstart_sum=50.0],RS_GCF_004341105.1_protein.faa_NZ_SLZK01000002.1_286@PF00015_full_PFAM.402.611:0.024729[&&NHX:Type=GTDB:gtdb_class=c__Alphaproteobacteria:gtdb_domain=d__Bacteria:gtdb_family=f__Rhizobiaceae:gtdb_genus=g__Rhizobium:gtdb_order=o__Rhizobiales:gtdb_phylum=p__Proteobacteria:gtdb_species=s__Rhizobium sp004341105:heptad=MCP-36H:species=d__Bacteria_p__Proteobacteria_c__Alphaproteobacteria_o__Rhizobiales_f__Rhizobiaceae_g__Rhizobium_s__Rhizobium sp004341105])0.874:0.0112316[&&NHX:Sample_counter=rhiztom1--2||rhiztom2--2||rhiztom3--1:Type_counter=GTDB--48||capture--5:besthit_avg=81.44:besthit_max=96.1:besthit_min=75.9:besthit_std=8.284805368866547:besthit_sum=407.2:bitscore_avg=162.4:bitscore_max=176.0:bitscore_min=135.0:bitscore_std=16.00937225502612:bitscore_sum=812.0:capture_class_counter=c__Alphaproteobacteria--5:capture_domain_counter=d__Bacteria--5:capture_family_counter=f__Rhizobiaceae--5:capture_genus_counter=g__Pseudorhizobium--1||g__Rhizobium--4:capture_order_counter=o__Rhizobiales--5:capture_phylum_counter=p__Proteobacteria--5:capture_species_counter=s__Pseudorhizobium pelagicum--1||s__Rhizobium sp900471515--4:evalue_avg=2.1600000000301028e-41:evalue_max=1.08e-40:evalue_min=1.48e-57:evalue_std=4.829906831382718e-41:evalue_sum=1.0800000000150515e-40:evoltype=D:gapopen_avg=0.0:gapopen_max=0.0:gapopen_min=0.0:gapopen_std=0.0:gapopen_sum=0.0:gtdb_class_counter=c__Alphaproteobacteria--48:gtdb_domain_counter=d__Bacteria--48:gtdb_family_counter=f__Rhizobiaceae--48:gtdb_genus_counter=g__Rhizobium--48:gtdb_order_counter=o__Rhizobiales--48:gtdb_phylum_counter=p__Proteobacteria--48:gtdb_species_counter=s__Rhizobium alamii--1||s__Rhizobium freirei--1||s__Rhizobium hainanense--1||s__Rhizobium jaguaris--1||s__Rhizobium leucaenae--1||s__Rhizobium lusitanum--1||s__Rhizobium lusitanum_A--1||s__Rhizobium lusitanum_C--1||s__Rhizobium lusitanum_D--1||s__Rhizobium miluonense--1||s__Rhizobium multihospitium--1||s__Rhizobium paranaense--1||s__Rhizobium rhizogenes--1||s__Rhizobium rhizogenes_A--1||s__Rhizobium rhizogenes_B--1||s__Rhizobium rhizogenes_C--1||s__Rhizobium rhizogenes_D--1||s__Rhizobium sp001692325--1||s__Rhizobium sp002277895--1||s__Rhizobium sp002944315--1||s__Rhizobium sp003024605--1||s__Rhizobium sp003627795--1||s__Rhizobium sp004341105--1||s__Rhizobium sp004341625--1||s__Rhizobium sp004345245--1||s__Rhizobium sp004362445--1||s__Rhizobium sp009498525--1||s__Rhizobium sp012641405--1||s__Rhizobium sp012641435--1||s__Rhizobium sp014193255--1||s__Rhizobium sp014193695--1||s__Rhizobium sp014195095--1||s__Rhizobium sp014195325--1||s__Rhizobium sp018987265--1||s__Rhizobium sp900466475--1||s__Rhizobium sp900467885--1||s__Rhizobium sp900468625--1||s__Rhizobium sp900468805--1||s__Rhizobium sp900469175--1||s__Rhizobium sp900469475--1||s__Rhizobium sp900469615--1||s__Rhizobium sp900470965--1||s__Rhizobium sp900471515--1||s__Rhizobium sp900472485--1||s__Rhizobium tropici--1||s__Rhizobium tropici_A--1||s__Rhizobium tropici_B--1||s__Rhizobium viscosum--1:heptad_counter=MCP-36H--53:lbd_counter=:lca=d__Bacteria:lca_tree=g__Rhizobium:length_avg=138.0:length_max=152.0:length_min=103.0:length_std=21.118712081942874:length_sum=690.0:mismatch_avg=26.8:mismatch_max=34.0:mismatch_min=4.0:mismatch_std=12.774975538137051:mismatch_sum=134.0:name=N571187:qcovhsp_avg=98.94:qcovhsp_max=100.0:qcovhsp_min=95.7:qcovhsp_std=1.8622566955175637:qcovhsp_sum=494.7:qend_avg=139.4:qend_max=152.0:qend_min=104.0:qend_std=20.501219475923865:qend_sum=697.0:qstart_avg=2.4:qstart_max=7.0:qstart_min=1.0:qstart_std=2.6076809620810595:qstart_sum=12.0:ref_name_counter=RS_GCF_000769405.2_protein.faa_NZ_CP053439.1_570@PF00015_full_PFAM.400.580--4||RS_GCF_009498525.1_protein.faa_NZ_QSNT01000003.1_612@PF00015_full_PFAM.406.584--1:scovhsp_avg=76.8:scovhsp_max=84.4:scovhsp_min=57.9:scovhsp_std=11.44770719401925:scovhsp_sum=384.0:send_avg=147.0:send_max=158.0:send_min=103.0:send_std=24.596747752497688:send_sum=735.0:sstart_avg=10.0:sstart_max=26.0:sstart_min=1.0:sstart_std=9.40744386111339:sstart_sum=50.0])0.89:0.0135308[&&NHX:Sample_counter=rhizpot1--4||rhiztom1--2||rhiztom2--2||rhiztom3--1:Type_counter=GTDB--98||capture--9:besthit_avg=86.45555555555556:besthit_max=96.1:besthit_min=75.9:besthit_std=8.380947307898895:besthit_sum=778.1:bitscore_avg=180.11111111111111:bitscore_max=254.0:bitscore_min=135.0:bitscore_std=39.78204508457441:bitscore_sum=1621.0:capture_class_counter=c__Alphaproteobacteria--7||c__Gammaproteobacteria--2:capture_domain_counter=d__Bacteria--9:capture_family_counter=f__2-02-FULL-58-16_A--1||f__Burkholderiaceae--2||f__Rhizobiaceae--5||f__Sphingomonadaceae--1:capture_genus_counter=g__JABMOQ01--1||g__Massilia--2||g__Pseudorhizobium--1||g__Rhizobium--4||g__Sphingobium--1:capture_order_counter=o__Burkholderiales--2||o__Rhizobiales--5||o__Rhodospirillales--1||o__Sphingomonadales--1:capture_phylum_counter=p__Proteobacteria--9:capture_species_counter=s__JABMOQ01 sp013204045--1||s__Massilia sp014171595--2||s__Pseudorhizobium pelagicum--1||s__Rhizobium sp900471515--4||s__Sphingobium phenoxybenzoativorans--1:evalue_avg=1.2000010911279652e-41:evalue_max=1.08e-40:evalue_min=2.33e-87:evalue_std=3.5999995908284786e-41:evalue_sum=1.0800009820151686e-40:evoltype=D:gapopen_avg=0.3333333333333333:gapopen_max=2.0:gapopen_min=0.0:gapopen_std=0.7071067811865476:gapopen_sum=3.0:gtdb_class_counter=c__Alphaproteobacteria--98:gtdb_domain_counter=d__Bacteria--98:gtdb_family_counter=f__Rhizobiaceae--98:gtdb_genus_counter=g__Rhizobium--98:gtdb_order_counter=o__Rhizobiales--98:gtdb_phylum_counter=p__Proteobacteria--98:gtdb_species_counter=s__Rhizobium acidisoli--1||s__Rhizobium aethiopicum--1||s__Rhizobium aethiopicum_A--1||s__Rhizobium alamii--1||s__Rhizobium anhuiense--1||s__Rhizobium bangladeshense--1||s__Rhizobium bangladeshense_B--1||s__Rhizobium binae--1||s__Rhizobium chutanense--1||s__Rhizobium ecuadorense--1||s__Rhizobium esperanzae--1||s__Rhizobium esperanzae_A--1||s__Rhizobium etli--1||s__Rhizobium freirei--1||s__Rhizobium hainanense--1||s__Rhizobium hidalgonense--1||s__Rhizobium indicum--1||s__Rhizobium jaguaris--1||s__Rhizobium laguerreae--1||s__Rhizobium leguminosarum--1||s__Rhizobium leguminosarum_D--1||s__Rhizobium leguminosarum_E--1||s__Rhizobium leguminosarum_G--1||s__Rhizobium leguminosarum_I--1||s__Rhizobium leguminosarum_J--1||s__Rhizobium leguminosarum_K--1||s__Rhizobium leguminosarum_L--1||s__Rhizobium leguminosarum_M--1||s__Rhizobium leguminosarum_N--1||s__Rhizobium leguminosarum_P--1||s__Rhizobium lentis--1||s__Rhizobium lentis_A--1||s__Rhizobium leucaenae--1||s__Rhizobium lusitanum--1||s__Rhizobium lusitanum_A--1||s__Rhizobium lusitanum_C--1||s__Rhizobium lusitanum_D--1||s__Rhizobium miluonense--1||s__Rhizobium multihospitium--1||s__Rhizobium paranaense--1||s__Rhizobium phaseoli--1||s__Rhizobium phaseoli_A--1||s__Rhizobium pisi--1||s__Rhizobium rhizogenes--1||s__Rhizobium rhizogenes_A--1||s__Rhizobium rhizogenes_B--1||s__Rhizobium rhizogenes_C--1||s__Rhizobium rhizogenes_D--1||s__Rhizobium ruizarguesonis--1||s__Rhizobium sophorae--1||s__Rhizobium sophoriradicis--1||s__Rhizobium sp000172795--1||s__Rhizobium sp000292525--1||s__Rhizobium sp001657485--1||s__Rhizobium sp001664485--1||s__Rhizobium sp001692325--1||s__Rhizobium sp002117485--1||s__Rhizobium sp002211285--1||s__Rhizobium sp002211305--1||s__Rhizobium sp002277895--1||s__Rhizobium sp002531725--1||s__Rhizobium sp002531825--1||s__Rhizobium sp002531905--1||s__Rhizobium sp002531955--1||s__Rhizobium sp002944315--1||s__Rhizobium sp003024605--1||s__Rhizobium sp003627795--1||s__Rhizobium sp004341105--1||s__Rhizobium sp004341625--1||s__Rhizobium sp004345245--1||s__Rhizobium sp004362445--1||s__Rhizobium sp009498525--1||s__Rhizobium sp012641405--1||s__Rhizobium sp012641435--1||s__Rhizobium sp014193025--1||s__Rhizobium sp014193255--1||s__Rhizobium sp014193695--1||s__Rhizobium sp014195095--1||s__Rhizobium sp014195325--1||s__Rhizobium sp017357385--1||s__Rhizobium sp017948245--1||s__Rhizobium sp018987265--1||s__Rhizobium sp900466475--1||s__Rhizobium sp900467885--1||s__Rhizobium sp900468625--1||s__Rhizobium sp900468805--1||s__Rhizobium sp900469175--1||s__Rhizobium sp900469475--1||s__Rhizobium sp900469615--1||s__Rhizobium sp900470965--1||s__Rhizobium sp900471515--1||s__Rhizobium sp900471925--1||s__Rhizobium sp900472485--1||s__Rhizobium tropici--1||s__Rhizobium tropici_A--1||s__Rhizobium tropici_B--1||s__Rhizobium vallis--1||s__Rhizobium viscosum--1:heptad_counter=MCP-36H--107:lbd_counter=:lca=d__Bacteria:lca_tree=g__Rhizobium:length_avg=131.66666666666666:length_max=152.0:length_min=93.0:length_std=25.332785081786803:length_sum=1185.0:mismatch_avg=18.444444444444443:mismatch_max=34.0:mismatch_min=4.0:mismatch_std=13.417443041719155:mismatch_sum=166.0:name=N571188:qcovhsp_avg=99.0111111111111:qcovhsp_max=100.0:qcovhsp_min=95.7:qcovhsp_std=1.5648038570731833:qcovhsp_sum=891.0999999999999:qend_avg=132.66666666666666:qend_max=152.0:qend_min=92.0:qend_std=25.059928172283335:qend_sum=1194.0:qstart_avg=2.2222222222222223:qstart_max=7.0:qstart_min=1.0:qstart_std=2.048034287907418:qstart_sum=20.0:ref_name_counter=RS_GCF_000769405.2_protein.faa_NZ_CP053439.1_570@PF00015_full_PFAM.400.580--4||RS_GCF_003985155.1_protein.faa_NZ_ML133687.1_478@PF00015_full_PFAM.405.590--4||RS_GCF_009498525.1_protein.faa_NZ_QSNT01000003.1_612@PF00015_full_PFAM.406.584--1:scovhsp_avg=72.34444444444443:scovhsp_max=84.4:scovhsp_min=50.3:scovhsp_std=14.05356815110589:scovhsp_sum=651.0999999999999:send_avg=149.66666666666666:send_max=158.0:send_min=103.0:send_std=17.67766952966369:send_sum=1347.0:sstart_avg=19.11111111111111:sstart_max=61.0:sstart_min=1.0:sstart_std=22.74007720108072:sstart_sum=172.0])0.847:0.0140769[&&NHX:Sample_counter=rhizpot1--4||rhizpot2--1||rhizpot3--1||rhiztom1--2||rhiztom2--2||rhiztom3--1:Type_counter=GTDB--133||capture--11:besthit_avg=84.83636363636364:besthit_max=96.1:besthit_min=75.5:besthit_std=8.367230453055862:besthit_sum=933.2:bitscore_avg=178.27272727272728:bitscore_max=254.0:bitscore_min=126.0:bitscore_std=40.86585594133789:bitscore_sum=1961.0:capture_class_counter=c__Alphaproteobacteria--9||c__Gammaproteobacteria--2:capture_domain_counter=d__Bacteria--11:capture_family_counter=f__2-02-FULL-58-16_A--1||f__Burkholderiaceae--2||f__Rhizobiaceae--6||f__Sphingomonadaceae--2:capture_genus_counter=g__JABMOQ01--1||g__Massilia--2||g__Pseudorhizobium--1||g__Rhizobium--5||g__Sphingobium--1||g__Sphingomonas_B--1:capture_order_counter=o__Burkholderiales--2||o__Rhizobiales--6||o__Rhodospirillales--1||o__Sphingomonadales--2:capture_phylum_counter=p__Proteobacteria--11:capture_species_counter=s__JABMOQ01 sp013204045--1||s__Massilia sp014171595--2||s__Pseudorhizobium pelagicum--1||s__Rhizobium gallicum--1||s__Rhizobium sp900471515--4||s__Sphingobium phenoxybenzoativorans--1||s__Sphingomonas_B sp013044515--1:evalue_avg=5.7643636452910465e-39:evalue_max=6.33e-38:evalue_min=2.33e-87:evalue_std=1.9082439292221833e-38:evalue_sum=6.340800009820151e-38:evoltype=D:gapopen_avg=0.2727272727272727:gapopen_max=2.0:gapopen_min=0.0:gapopen_std=0.6466697906828632:gapopen_sum=3.0:gtdb_class_counter=c__Alphaproteobacteria--133:gtdb_domain_counter=d__Bacteria--133:gtdb_family_counter=f__Rhizobiaceae--133:gtdb_genus_counter=g__Rhizobium--133:gtdb_order_counter=o__Rhizobiales--133:gtdb_phylum_counter=p__Proteobacteria--133:gtdb_species_counter=s__Rhizobium acidisoli--1||s__Rhizobium aethiopicum--1||s__Rhizobium aethiopicum_A--1||s__Rhizobium alamii--1||s__Rhizobium anhuiense--1||s__Rhizobium bangladeshense--1||s__Rhizobium bangladeshense_B--1||s__Rhizobium binae--1||s__Rhizobium chutanense--1||s__Rhizobium ecuadorense--1||s__Rhizobium esperanzae--1||s__Rhizobium esperanzae_A--1||s__Rhizobium etli--1||s__Rhizobium etli_B--1||s__Rhizobium favelukesii--1||s__Rhizobium freirei--1||s__Rhizobium gallicum--1||s__Rhizobium grahamii_A--1||s__Rhizobium hainanense--1||s__Rhizobium hidalgonense--1||s__Rhizobium indicum--1||s__Rhizobium jaguaris--1||s__Rhizobium laguerreae--1||s__Rhizobium leguminosarum--1||s__Rhizobium leguminosarum_A--1||s__Rhizobium leguminosarum_D--1||s__Rhizobium leguminosarum_E--1||s__Rhizobium leguminosarum_G--1||s__Rhizobium leguminosarum_I--1||s__Rhizobium leguminosarum_J--1||s__Rhizobium leguminosarum_K--1||s__Rhizobium leguminosarum_L--1||s__Rhizobium leguminosarum_M--1||s__Rhizobium leguminosarum_N--1||s__Rhizobium leguminosarum_P--1||s__Rhizobium lentis--1||s__Rhizobium lentis_A--1||s__Rhizobium leucaenae--1||s__Rhizobium loessense--1||s__Rhizobium lusitanum--1||s__Rhizobium lusitanum_A--1||s__Rhizobium lusitanum_C--1||s__Rhizobium lusitanum_D--1||s__Rhizobium mesoamericanum--1||s__Rhizobium metallidurans--1||s__Rhizobium miluonense--1||s__Rhizobium mongolense--1||s__Rhizobium multihospitium--1||s__Rhizobium paranaense--1||s__Rhizobium phaseoli--1||s__Rhizobium phaseoli_A--1||s__Rhizobium pisi--1||s__Rhizobium rhizogenes--1||s__Rhizobium rhizogenes_A--1||s__Rhizobium rhizogenes_B--1||s__Rhizobium rhizogenes_C--1||s__Rhizobium rhizogenes_D--1||s__Rhizobium ruizarguesonis--1||s__Rhizobium sophorae--1||s__Rhizobium sophoriradicis--1||s__Rhizobium sp000172795--1||s__Rhizobium sp000282035--1||s__Rhizobium sp000292525--1||s__Rhizobium sp000377565--1||s__Rhizobium sp000746265--1||s__Rhizobium sp000746385--1||s__Rhizobium sp000799775--1||s__Rhizobium sp000799845--1||s__Rhizobium sp001424945--1||s__Rhizobium sp001426265--1||s__Rhizobium sp001429725--1||s__Rhizobium sp001657485--1||s__Rhizobium sp001664485--1||s__Rhizobium sp001692325--1||s__Rhizobium sp002117485--1||s__Rhizobium sp002211285--1||s__Rhizobium sp002211305--1||s__Rhizobium sp002211365--1||s__Rhizobium sp002277895--1||s__Rhizobium sp002531725--1||s__Rhizobium sp002531825--1||s__Rhizobium sp002531905--1||s__Rhizobium sp002531955--1||s__Rhizobium sp002944315--1||s__Rhizobium sp003024605--1||s__Rhizobium sp003627795--1||s__Rhizobium sp004341105--1||s__Rhizobium sp004341625--1||s__Rhizobium sp004345245--1||s__Rhizobium sp004362445--1||s__Rhizobium sp009498525--1||s__Rhizobium sp012641405--1||s__Rhizobium sp012641435--1||s__Rhizobium sp014193025--1||s__Rhizobium sp014193255--1||s__Rhizobium sp014193695--1||s__Rhizobium sp014194695--1||s__Rhizobium sp014195095--1||s__Rhizobium sp014195325--1||s__Rhizobium sp017357385--1||s__Rhizobium sp017741815--1||s__Rhizobium sp017948245--1||s__Rhizobium sp018987265--1||s__Rhizobium sp900465665--1||s__Rhizobium sp900465675--1||s__Rhizobium sp900466475--1||s__Rhizobium sp900466605--1||s__Rhizobium sp900467745--1||s__Rhizobium sp900467885--1||s__Rhizobium sp900468535--1||s__Rhizobium sp900468625--1||s__Rhizobium sp900468685--1||s__Rhizobium sp900468805--1||s__Rhizobium sp900469175--1||s__Rhizobium sp900469475--1||s__Rhizobium sp900469615--1||s__Rhizobium sp900470805--1||s__Rhizobium sp900470965--1||s__Rhizobium sp900471515--1||s__Rhizobium sp900471925--1||s__Rhizobium sp900472485--1||s__Rhizobium sp900472605--1||s__Rhizobium sp900472625--1||s__Rhizobium sp900489925--1||s__Rhizobium sp902706285--1||s__Rhizobium sullae--1||s__Rhizobium tibeticum--1||s__Rhizobium tropici--1||s__Rhizobium tropici_A--1||s__Rhizobium tropici_B--1||s__Rhizobium vallis--1||s__Rhizobium viscosum--1||s__Rhizobium yanglingense--1:heptad_counter=MCP-36H--144:lbd_counter=:lca=d__Bacteria:lca_tree=g__Rhizobium:length_avg=130.0909090909091:length_max=152.0:length_min=93.0:length_std=26.341809146125655:length_sum=1431.0:mismatch_avg=20.0:mismatch_max=34.0:mismatch_min=4.0:mismatch_std=12.617448236470002:mismatch_sum=220.0:name=N571189:qcovhsp_avg=99.12727272727271:qcovhsp_max=100.0:qcovhsp_min=95.7:qcovhsp_std=1.4318455985831078:qcovhsp_sum=1090.3999999999999:qend_avg=131.0:qend_max=153.0:qend_min=92.0:qend_std=26.27165773224065:qend_sum=1441.0:qstart_avg=2.090909090909091:qstart_max=7.0:qstart_min=1.0:qstart_std=1.868397465987655:qstart_sum=23.0:ref_name_counter=RS_GCF_000769405.2_protein.faa_NZ_CP053439.1_570@PF00015_full_PFAM.400.580--4||RS_GCF_002944315.1_protein.faa_NZ_CP024311.1_879@PF00015_full_PFAM.406.585--1||RS_GCF_003985155.1_protein.faa_NZ_ML133687.1_478@PF00015_full_PFAM.405.590--4||RS_GCF_004362445.1_protein.faa_NZ_SNXH01000011.1_2472@PF00015_full_PFAM.409.580--1||RS_GCF_009498525.1_protein.faa_NZ_QSNT01000003.1_612@PF00015_full_PFAM.406.584--1:scovhsp_avg=71.9090909090909:scovhsp_max=84.9:scovhsp_min=50.3:scovhsp_std=14.270280624112097:scovhsp_sum=791.0:send_avg=149.8181818181818:send_max=158.0:send_min=103.0:send_std=15.829202012850692:send_sum=1648.0:sstart_avg=20.818181818181817:sstart_max=61.0:sstart_min=1.0:sstart_std=24.06997375078827:sstart_sum=229.0],(RS_GCF_007000325.1_protein.faa_NZ_SCFK01000005.1_151@PF00015_full_PFAM.409.590:5e-09[&&NHX:Type=GTDB:gtdb_class=c__Alphaproteobacteria:gtdb_domain=d__Bacteria:gtdb_family=f__Rhizobiaceae:gtdb_genus=g__Rhizobium:gtdb_order=o__Rhizobiales:gtdb_phylum=p__Proteobacteria:gtdb_species=s__Rhizobium sp007000325:heptad=MCP-36H:species=d__Bacteria_p__Proteobacteria_c__Alphaproteobacteria_o__Rhizobiales_f__Rhizobiaceae_g__Rhizobium_s__Rhizobium sp007000325],RS_GCF_003240565.1_protein.faa_NZ_PCDQ01000020.1_186@PF00015_full_PFAM.406.595:5e-09[&&NHX:Type=GTDB:gtdb_class=c__Alphaproteobacteria:gtdb_domain=d__Bacteria:gtdb_family=f__Rhizobiaceae:gtdb_genus=g__Rhizobium:gtdb_order=o__Rhizobiales:gtdb_phylum=p__Proteobacteria:gtdb_species=s__Rhizobium tumorigenes:heptad=MCP-36H:species=d__Bacteria_p__Proteobacteria_c__Alphaproteobacteria_o__Rhizobiales_f__Rhizobiaceae_g__Rhizobium_s__Rhizobium tumorigenes])0.999:0.0896838[&&NHX:Sample_counter=:Type_counter=GTDB--2:capture_class_counter=:capture_domain_counter=:capture_family_counter=:capture_genus_counter=:capture_order_counter=:capture_phylum_counter=:capture_species_counter=:evoltype=D:gtdb_class_counter=c__Alphaproteobacteria--2:gtdb_domain_counter=d__Bacteria--2:gtdb_family_counter=f__Rhizobiaceae--2:gtdb_genus_counter=g__Rhizobium--2:gtdb_order_counter=o__Rhizobiales--2:gtdb_phylum_counter=p__Proteobacteria--2:gtdb_species_counter=s__Rhizobium sp007000325--1||s__Rhizobium tumorigenes--1:heptad_counter=MCP-36H--2:lbd_counter=:lca=d__Bacteria:lca_tree=g__Rhizobium:name=N571192:ref_name_counter=])0.186:0.0279279[&&NHX:Sample_counter=rhizpot1--4||rhizpot2--1||rhizpot3--1||rhiztom1--2||rhiztom2--2||rhiztom3--1:Type_counter=GTDB--135||capture--11:besthit_avg=84.83636363636364:besthit_max=96.1:besthit_min=75.5:besthit_std=8.367230453055862:besthit_sum=933.2:bitscore_avg=178.27272727272728:bitscore_max=254.0:bitscore_min=126.0:bitscore_std=40.86585594133789:bitscore_sum=1961.0:capture_class_counter=c__Alphaproteobacteria--9||c__Gammaproteobacteria--2:capture_domain_counter=d__Bacteria--11:capture_family_counter=f__2-02-FULL-58-16_A--1||f__Burkholderiaceae--2||f__Rhizobiaceae--6||f__Sphingomonadaceae--2:capture_genus_counter=g__JABMOQ01--1||g__Massilia--2||g__Pseudorhizobium--1||g__Rhizobium--5||g__Sphingobium--1||g__Sphingomonas_B--1:capture_order_counter=o__Burkholderiales--2||o__Rhizobiales--6||o__Rhodospirillales--1||o__Sphingomonadales--2:capture_phylum_counter=p__Proteobacteria--11:capture_species_counter=s__JABMOQ01 sp013204045--1||s__Massilia sp014171595--2||s__Pseudorhizobium pelagicum--1||s__Rhizobium gallicum--1||s__Rhizobium sp900471515--4||s__Sphingobium phenoxybenzoativorans--1||s__Sphingomonas_B sp013044515--1:evalue_avg=5.7643636452910465e-39:evalue_max=6.33e-38:evalue_min=2.33e-87:evalue_std=1.9082439292221833e-38:evalue_sum=6.340800009820151e-38:evoltype=D:gapopen_avg=0.2727272727272727:gapopen_max=2.0:gapopen_min=0.0:gapopen_std=0.6466697906828632:gapopen_sum=3.0:gtdb_class_counter=c__Alphaproteobacteria--135:gtdb_domain_counter=d__Bacteria--135:gtdb_family_counter=f__Rhizobiaceae--135:gtdb_genus_counter=g__Rhizobium--135:gtdb_order_counter=o__Rhizobiales--135:gtdb_phylum_counter=p__Proteobacteria--135:gtdb_species_counter=s__Rhizobium acidisoli--1||s__Rhizobium aethiopicum--1||s__Rhizobium aethiopicum_A--1||s__Rhizobium alamii--1||s__Rhizobium anhuiense--1||s__Rhizobium bangladeshense--1||s__Rhizobium bangladeshense_B--1||s__Rhizobium binae--1||s__Rhizobium chutanense--1||s__Rhizobium ecuadorense--1||s__Rhizobium esperanzae--1||s__Rhizobium esperanzae_A--1||s__Rhizobium etli--1||s__Rhizobium etli_B--1||s__Rhizobium favelukesii--1||s__Rhizobium freirei--1||s__Rhizobium gallicum--1||s__Rhizobium grahamii_A--1||s__Rhizobium hainanense--1||s__Rhizobium hidalgonense--1||s__Rhizobium indicum--1||s__Rhizobium jaguaris--1||s__Rhizobium laguerreae--1||s__Rhizobium leguminosarum--1||s__Rhizobium leguminosarum_A--1||s__Rhizobium leguminosarum_D--1||s__Rhizobium leguminosarum_E--1||s__Rhizobium leguminosarum_G--1||s__Rhizobium leguminosarum_I--1||s__Rhizobium leguminosarum_J--1||s__Rhizobium leguminosarum_K--1||s__Rhizobium leguminosarum_L--1||s__Rhizobium leguminosarum_M--1||s__Rhizobium leguminosarum_N--1||s__Rhizobium leguminosarum_P--1||s__Rhizobium lentis--1||s__Rhizobium lentis_A--1||s__Rhizobium leucaenae--1||s__Rhizobium loessense--1||s__Rhizobium lusitanum--1||s__Rhizobium lusitanum_A--1||s__Rhizobium lusitanum_C--1||s__Rhizobium lusitanum_D--1||s__Rhizobium mesoamericanum--1||s__Rhizobium metallidurans--1||s__Rhizobium miluonense--1||s__Rhizobium mongolense--1||s__Rhizobium multihospitium--1||s__Rhizobium paranaense--1||s__Rhizobium phaseoli--1||s__Rhizobium phaseoli_A--1||s__Rhizobium pisi--1||s__Rhizobium rhizogenes--1||s__Rhizobium rhizogenes_A--1||s__Rhizobium rhizogenes_B--1||s__Rhizobium rhizogenes_C--1||s__Rhizobium rhizogenes_D--1||s__Rhizobium ruizarguesonis--1||s__Rhizobium sophorae--1||s__Rhizobium sophoriradicis--1||s__Rhizobium sp000172795--1||s__Rhizobium sp000282035--1||s__Rhizobium sp000292525--1||s__Rhizobium sp000377565--1||s__Rhizobium sp000746265--1||s__Rhizobium sp000746385--1||s__Rhizobium sp000799775--1||s__Rhizobium sp000799845--1||s__Rhizobium sp001424945--1||s__Rhizobium sp001426265--1||s__Rhizobium sp001429725--1||s__Rhizobium sp001657485--1||s__Rhizobium sp001664485--1||s__Rhizobium sp001692325--1||s__Rhizobium sp002117485--1||s__Rhizobium sp002211285--1||s__Rhizobium sp002211305--1||s__Rhizobium sp002211365--1||s__Rhizobium sp002277895--1||s__Rhizobium sp002531725--1||s__Rhizobium sp002531825--1||s__Rhizobium sp002531905--1||s__Rhizobium sp002531955--1||s__Rhizobium sp002944315--1||s__Rhizobium sp003024605--1||s__Rhizobium sp003627795--1||s__Rhizobium sp004341105--1||s__Rhizobium sp004341625--1||s__Rhizobium sp004345245--1||s__Rhizobium sp004362445--1||s__Rhizobium sp007000325--1||s__Rhizobium sp009498525--1||s__Rhizobium sp012641405--1||s__Rhizobium sp012641435--1||s__Rhizobium sp014193025--1||s__Rhizobium sp014193255--1||s__Rhizobium sp014193695--1||s__Rhizobium sp014194695--1||s__Rhizobium sp014195095--1||s__Rhizobium sp014195325--1||s__Rhizobium sp017357385--1||s__Rhizobium sp017741815--1||s__Rhizobium sp017948245--1||s__Rhizobium sp018987265--1||s__Rhizobium sp900465665--1||s__Rhizobium sp900465675--1||s__Rhizobium sp900466475--1||s__Rhizobium sp900466605--1||s__Rhizobium sp900467745--1||s__Rhizobium sp900467885--1||s__Rhizobium sp900468535--1||s__Rhizobium sp900468625--1||s__Rhizobium sp900468685--1||s__Rhizobium sp900468805--1||s__Rhizobium sp900469175--1||s__Rhizobium sp900469475--1||s__Rhizobium sp900469615--1||s__Rhizobium sp900470805--1||s__Rhizobium sp900470965--1||s__Rhizobium sp900471515--1||s__Rhizobium sp900471925--1||s__Rhizobium sp900472485--1||s__Rhizobium sp900472605--1||s__Rhizobium sp900472625--1||s__Rhizobium sp900489925--1||s__Rhizobium sp902706285--1||s__Rhizobium sullae--1||s__Rhizobium tibeticum--1||s__Rhizobium tropici--1||s__Rhizobium tropici_A--1||s__Rhizobium tropici_B--1||s__Rhizobium tumorigenes--1||s__Rhizobium vallis--1||s__Rhizobium viscosum--1||s__Rhizobium yanglingense--1:heptad_counter=MCP-36H--146:lbd_counter=:lca=d__Bacteria:lca_tree=g__Rhizobium:length_avg=130.0909090909091:length_max=152.0:length_min=93.0:length_std=26.341809146125655:length_sum=1431.0:mismatch_avg=20.0:mismatch_max=34.0:mismatch_min=4.0:mismatch_std=12.617448236470002:mismatch_sum=220.0:name=N571193:qcovhsp_avg=99.12727272727271:qcovhsp_max=100.0:qcovhsp_min=95.7:qcovhsp_std=1.4318455985831078:qcovhsp_sum=1090.3999999999999:qend_avg=131.0:qend_max=153.0:qend_min=92.0:qend_std=26.27165773224065:qend_sum=1441.0:qstart_avg=2.090909090909091:qstart_max=7.0:qstart_min=1.0:qstart_std=1.868397465987655:qstart_sum=23.0:ref_name_counter=RS_GCF_000769405.2_protein.faa_NZ_CP053439.1_570@PF00015_full_PFAM.400.580--4||RS_GCF_002944315.1_protein.faa_NZ_CP024311.1_879@PF00015_full_PFAM.406.585--1||RS_GCF_003985155.1_protein.faa_NZ_ML133687.1_478@PF00015_full_PFAM.405.590--4||RS_GCF_004362445.1_protein.faa_NZ_SNXH01000011.1_2472@PF00015_full_PFAM.409.580--1||RS_GCF_009498525.1_protein.faa_NZ_QSNT01000003.1_612@PF00015_full_PFAM.406.584--1:scovhsp_avg=71.9090909090909:scovhsp_max=84.9:scovhsp_min=50.3:scovhsp_std=14.270280624112097:scovhsp_sum=791.0:send_avg=149.8181818181818:send_max=158.0:send_min=103.0:send_std=15.829202012850692:send_sum=1648.0:sstart_avg=20.818181818181817:sstart_max=61.0:sstart_min=1.0:sstart_std=24.06997375078827:sstart_sum=229.0])0.853:0.0162418[&&NHX:Sample_counter=rhizpot1--4||rhizpot2--1||rhizpot3--1||rhiztom1--2||rhiztom2--3||rhiztom3--3:Type_counter=GTDB--139||capture--14:besthit_avg=87.87142857142855:besthit_max=100.0:besthit_min=75.5:besthit_std=9.523123967999688:besthit_sum=1230.1999999999998:bitscore_avg=186.14285714285714:bitscore_max=254.0:bitscore_min=126.0:bitscore_std=41.78121982027726:bitscore_sum=2606.0:capture_class_counter=c__Alphaproteobacteria--12||c__Gammaproteobacteria--2:capture_domain_counter=d__Bacteria--14:capture_family_counter=f__2-02-FULL-58-16_A--1||f__Burkholderiaceae--2||f__Rhizobiaceae--9||f__Sphingomonadaceae--2:capture_genus_counter=g__JABMOQ01--1||g__Massilia--2||g__Pseudorhizobium--1||g__Rhizobium--8||g__Sphingobium--1||g__Sphingomonas_B--1:capture_order_counter=o__Burkholderiales--2||o__Rhizobiales--9||o__Rhodospirillales--1||o__Sphingomonadales--2:capture_phylum_counter=p__Proteobacteria--14:capture_species_counter=s__JABMOQ01 sp013204045--1||s__Massilia sp014171595--2||s__Pseudorhizobium pelagicum--1||s__Rhizobium gallicum--1||s__Rhizobium sp900471515--7||s__Sphingobium phenoxybenzoativorans--1||s__Sphingomonas_B sp013044515--1:evalue_avg=4.529142864157251e-39:evalue_max=6.33e-38:evalue_min=2.33e-87:evalue_std=1.6915440767864562e-38:evalue_sum=6.340800009820151e-38:evoltype=D:gapopen_avg=0.21428571428571427:gapopen_max=2.0:gapopen_min=0.0:gapopen_std=0.5789342235218394:gapopen_sum=3.0:gtdb_class_counter=c__Alphaproteobacteria--139:gtdb_domain_counter=d__Bacteria--139:gtdb_family_counter=f__Rhizobiaceae--139:gtdb_genus_counter=g__Rhizobium--139:gtdb_order_counter=o__Rhizobiales--139:gtdb_phylum_counter=p__Proteobacteria--139:gtdb_species_counter=s__Rhizobium acidisoli--1||s__Rhizobium aethiopicum--1||s__Rhizobium aethiopicum_A--1||s__Rhizobium alamii--1||s__Rhizobium anhuiense--1||s__Rhizobium bangladeshense--1||s__Rhizobium bangladeshense_B--1||s__Rhizobium binae--1||s__Rhizobium chutanense--1||s__Rhizobium ecuadorense--1||s__Rhizobium esperanzae--1||s__Rhizobium esperanzae_A--1||s__Rhizobium etli--1||s__Rhizobium etli_B--1||s__Rhizobium favelukesii--1||s__Rhizobium freirei--1||s__Rhizobium gallicum--1||s__Rhizobium grahamii_A--1||s__Rhizobium hainanense--1||s__Rhizobium hidalgonense--1||s__Rhizobium indicum--1||s__Rhizobium jaguaris--1||s__Rhizobium laguerreae--1||s__Rhizobium leguminosarum--1||s__Rhizobium leguminosarum_A--1||s__Rhizobium leguminosarum_D--1||s__Rhizobium leguminosarum_E--1||s__Rhizobium leguminosarum_G--1||s__Rhizobium leguminosarum_I--1||s__Rhizobium leguminosarum_J--1||s__Rhizobium leguminosarum_K--1||s__Rhizobium leguminosarum_L--1||s__Rhizobium leguminosarum_M--1||s__Rhizobium leguminosarum_N--1||s__Rhizobium leguminosarum_P--1||s__Rhizobium lentis--1||s__Rhizobium lentis_A--1||s__Rhizobium leucaenae--1||s__Rhizobium loessense--1||s__Rhizobium lusitanum--1||s__Rhizobium lusitanum_A--1||s__Rhizobium lusitanum_C--1||s__Rhizobium lusitanum_D--1||s__Rhizobium mesoamericanum--1||s__Rhizobium metallidurans--1||s__Rhizobium miluonense--1||s__Rhizobium mongolense--1||s__Rhizobium multihospitium--1||s__Rhizobium paranaense--1||s__Rhizobium phaseoli--1||s__Rhizobium phaseoli_A--1||s__Rhizobium pisi--1||s__Rhizobium rhizogenes--1||s__Rhizobium rhizogenes_A--1||s__Rhizobium rhizogenes_B--1||s__Rhizobium rhizogenes_C--1||s__Rhizobium rhizogenes_D--1||s__Rhizobium ruizarguesonis--1||s__Rhizobium sophorae--1||s__Rhizobium sophoriradicis--1||s__Rhizobium sp000172795--1||s__Rhizobium sp000282035--1||s__Rhizobium sp000292525--1||s__Rhizobium sp000377565--1||s__Rhizobium sp000746265--1||s__Rhizobium sp000746385--1||s__Rhizobium sp000799775--1||s__Rhizobium sp000799845--1||s__Rhizobium sp001424945--1||s__Rhizobium sp001426265--1||s__Rhizobium sp001429725--1||s__Rhizobium sp001657485--1||s__Rhizobium sp001664485--1||s__Rhizobium sp001692325--1||s__Rhizobium sp002117485--1||s__Rhizobium sp002211285--1||s__Rhizobium sp002211305--1||s__Rhizobium sp002211365--1||s__Rhizobium sp002277895--1||s__Rhizobium sp002531725--1||s__Rhizobium sp002531825--1||s__Rhizobium sp002531905--1||s__Rhizobium sp002531955--1||s__Rhizobium sp002944315--1||s__Rhizobium sp003024605--1||s__Rhizobium sp003627795--1||s__Rhizobium sp004341105--1||s__Rhizobium sp004341625--1||s__Rhizobium sp004345245--1||s__Rhizobium sp004362445--1||s__Rhizobium sp007000325--1||s__Rhizobium sp009498525--1||s__Rhizobium sp012641405--1||s__Rhizobium sp012641435--1||s__Rhizobium sp014193025--1||s__Rhizobium sp014193255--2||s__Rhizobium sp014193695--1||s__Rhizobium sp014194695--1||s__Rhizobium sp014195095--1||s__Rhizobium sp014195325--1||s__Rhizobium sp017357385--1||s__Rhizobium sp017741815--1||s__Rhizobium sp017948245--1||s__Rhizobium sp018987265--1||s__Rhizobium sp900465665--1||s__Rhizobium sp900465675--1||s__Rhizobium sp900466475--2||s__Rhizobium sp900466605--1||s__Rhizobium sp900467745--1||s__Rhizobium sp900467885--1||s__Rhizobium sp900468535--1||s__Rhizobium sp900468625--1||s__Rhizobium sp900468685--1||s__Rhizobium sp900468805--1||s__Rhizobium sp900469175--1||s__Rhizobium sp900469475--1||s__Rhizobium sp900469615--1||s__Rhizobium sp900470805--1||s__Rhizobium sp900470965--1||s__Rhizobium sp900471515--2||s__Rhizobium sp900471925--1||s__Rhizobium sp900472485--1||s__Rhizobium sp900472605--1||s__Rhizobium sp900472625--1||s__Rhizobium sp900489925--1||s__Rhizobium sp902706285--1||s__Rhizobium sullae--1||s__Rhizobium tibeticum--1||s__Rhizobium tropici--1||s__Rhizobium tropici_A--1||s__Rhizobium tropici_B--1||s__Rhizobium tumorigenes--1||s__Rhizobium vallis--1||s__Rhizobium viscosum--2||s__Rhizobium yanglingense--1:heptad_counter=MCP-36H--153:lbd_counter=:lca=d__Bacteria:lca_tree=g__Rhizobium:length_avg=128.5:length_max=152.0:length_min=93.0:length_std=24.569368045471705:length_sum=1799.0:mismatch_avg=15.928571428571429:mismatch_max=34.0:mismatch_min=0.0:mismatch_std=13.725127353839776:mismatch_sum=223.0:name=N571194:qcovhsp_avg=98.92142857142856:qcovhsp_max=100.0:qcovhsp_min=95.2:qcovhsp_std=1.6669541876537164:qcovhsp_sum=1384.8999999999999:qend_avg=129.35714285714286:qend_max=153.0:qend_min=92.0:qend_std=24.496804007735513:qend_sum=1811.0:qstart_avg=2.0:qstart_max=7.0:qstart_min=1.0:qstart_std=1.6641005886756874:qstart_sum=28.0:ref_name_counter=GB_GCA_900471515.1_protein.faa_UCFC01000009.1_30@PF00015_full_PFAM.493.679--2||RS_GCF_000769405.2_protein.faa_NZ_CP053439.1_570@PF00015_full_PFAM.400.580--4||RS_GCF_002944315.1_protein.faa_NZ_CP024311.1_879@PF00015_full_PFAM.406.585--1||RS_GCF_003985155.1_protein.faa_NZ_ML133687.1_478@PF00015_full_PFAM.405.590--4||RS_GCF_004362445.1_protein.faa_NZ_SNXH01000011.1_2472@PF00015_full_PFAM.409.580--1||RS_GCF_009498525.1_protein.faa_NZ_QSNT01000003.1_612@PF00015_full_PFAM.406.584--1||RS_GCF_014193255.1_protein.faa_NZ_JACHZB010000002.1_855@PF00015_full_PFAM.495.679--1:scovhsp_avg=70.67142857142856:scovhsp_max=84.9:scovhsp_min=50.3:scovhsp_std=13.379917705359697:scovhsp_sum=989.3999999999999:send_avg=147.35714285714286:send_max=162.0:send_min=103.0:send_std=17.58761427323717:send_sum=2063.0:sstart_avg=19.928571428571427:sstart_max=61.0:sstart_min=1.0:sstart_std=21.49584677493372:sstart_sum=279.0])0.625:0.00218679[&&NHX:Sample_counter=rhizpot1--4||rhizpot2--1||rhizpot3--4||rhiztom1--2||rhiztom2--3||rhiztom3--4:Type_counter=GTDB--139||capture--18:besthit_avg=88.36250000000001:besthit_max=100.0:besthit_min=75.5:besthit_std=8.987982717681055:besthit_sum=1413.8000000000002:bitscore_avg=181.6875:bitscore_max=254.0:bitscore_min=126.0:bitscore_std=40.757361298298:bitscore_sum=2907.0:capture_class_counter=c__Alphaproteobacteria--16||c__Gammaproteobacteria--2:capture_domain_counter=d__Bacteria--18:capture_family_counter=f__2-02-FULL-58-16_A--1||f__Burkholderiaceae--2||f__Devosiaceae--1||f__Rhizobiaceae--12||f__Sphingomonadaceae--2:capture_genus_counter=g__Agrobacterium--1||g__Cucumibacter--1||g__Ensifer--1||g__JABMOQ01--1||g__Massilia--2||g__Pseudorhizobium--1||g__Rhizobium--9||g__Sphingobium--1||g__Sphingomonas_B--1:capture_order_counter=o__Burkholderiales--2||o__Rhizobiales--13||o__Rhodospirillales--1||o__Sphingomonadales--2:capture_phylum_counter=p__Proteobacteria--18:capture_species_counter=s__Agrobacterium nepotum--1||s__Cucumibacter marinus--1||s__Ensifer adhaerens_A--1||s__JABMOQ01 sp013204045--1||s__Massilia sp014171595--2||s__Pseudorhizobium pelagicum--1||s__Rhizobium alamii--1||s__Rhizobium gallicum--1||s__Rhizobium sp900471515--7||s__Sphingobium phenoxybenzoativorans--1||s__Sphingomonas_B sp013044515--1:evalue_avg=3.963000008295095e-39:evalue_max=6.33e-38:evalue_min=2.33e-87:evalue_std=1.582322293118156e-38:evalue_sum=6.340800013272152e-38:gapopen_avg=0.1875:gapopen_max=2.0:gapopen_min=0.0:gapopen_std=0.5439056290693574:gapopen_sum=3.0:gtdb_class_counter=c__Alphaproteobacteria--139:gtdb_domain_counter=d__Bacteria--139:gtdb_family_counter=f__Rhizobiaceae--139:gtdb_genus_counter=g__Rhizobium--139:gtdb_order_counter=o__Rhizobiales--139:gtdb_phylum_counter=p__Proteobacteria--139:gtdb_species_counter=s__Rhizobium acidisoli--1||s__Rhizobium aethiopicum--1||s__Rhizobium aethiopicum_A--1||s__Rhizobium alamii--1||s__Rhizobium anhuiense--1||s__Rhizobium bangladeshense--1||s__Rhizobium bangladeshense_B--1||s__Rhizobium binae--1||s__Rhizobium chutanense--1||s__Rhizobium ecuadorense--1||s__Rhizobium esperanzae--1||s__Rhizobium esperanzae_A--1||s__Rhizobium etli--1||s__Rhizobium etli_B--1||s__Rhizobium favelukesii--1||s__Rhizobium freirei--1||s__Rhizobium gallicum--1||s__Rhizobium grahamii_A--1||s__Rhizobium hainanense--1||s__Rhizobium hidalgonense--1||s__Rhizobium indicum--1||s__Rhizobium jaguaris--1||s__Rhizobium laguerreae--1||s__Rhizobium leguminosarum--1||s__Rhizobium leguminosarum_A--1||s__Rhizobium leguminosarum_D--1||s__Rhizobium leguminosarum_E--1||s__Rhizobium leguminosarum_G--1||s__Rhizobium leguminosarum_I--1||s__Rhizobium leguminosarum_J--1||s__Rhizobium leguminosarum_K--1||s__Rhizobium leguminosarum_L--1||s__Rhizobium leguminosarum_M--1||s__Rhizobium leguminosarum_N--1||s__Rhizobium leguminosarum_P--1||s__Rhizobium lentis--1||s__Rhizobium lentis_A--1||s__Rhizobium leucaenae--1||s__Rhizobium loessense--1||s__Rhizobium lusitanum--1||s__Rhizobium lusitanum_A--1||s__Rhizobium lusitanum_C--1||s__Rhizobium lusitanum_D--1||s__Rhizobium mesoamericanum--1||s__Rhizobium metallidurans--1||s__Rhizobium miluonense--1||s__Rhizobium mongolense--1||s__Rhizobium multihospitium--1||s__Rhizobium paranaense--1||s__Rhizobium phaseoli--1||s__Rhizobium phaseoli_A--1||s__Rhizobium pisi--1||s__Rhizobium rhizogenes--1||s__Rhizobium rhizogenes_A--1||s__Rhizobium rhizogenes_B--1||s__Rhizobium rhizogenes_C--1||s__Rhizobium rhizogenes_D--1||s__Rhizobium ruizarguesonis--1||s__Rhizobium sophorae--1||s__Rhizobium sophoriradicis--1||s__Rhizobium sp000172795--1||s__Rhizobium sp000282035--1||s__Rhizobium sp000292525--1||s__Rhizobium sp000377565--1||s__Rhizobium sp000746265--1||s__Rhizobium sp000746385--1||s__Rhizobium sp000799775--1||s__Rhizobium sp000799845--1||s__Rhizobium sp001424945--1||s__Rhizobium sp001426265--1||s__Rhizobium sp001429725--1||s__Rhizobium sp001657485--1||s__Rhizobium sp001664485--1||s__Rhizobium sp001692325--1||s__Rhizobium sp002117485--1||s__Rhizobium sp002211285--1||s__Rhizobium sp002211305--1||s__Rhizobium sp002211365--1||s__Rhizobium sp002277895--1||s__Rhizobium sp002531725--1||s__Rhizobium sp002531825--1||s__Rhizobium sp002531905--1||s__Rhizobium sp002531955--1||s__Rhizobium sp002944315--1||s__Rhizobium sp003024605--1||s__Rhizobium sp003627795--1||s__Rhizobium sp004341105--1||s__Rhizobium sp004341625--1||s__Rhizobium sp004345245--1||s__Rhizobium sp004362445--1||s__Rhizobium sp007000325--1||s__Rhizobium sp009498525--1||s__Rhizobium sp012641405--1||s__Rhizobium sp012641435--1||s__Rhizobium sp014193025--1||s__Rhizobium sp014193255--2||s__Rhizobium sp014193695--1||s__Rhizobium sp014194695--1||s__Rhizobium sp014195095--1||s__Rhizobium sp014195325--1||s__Rhizobium sp017357385--1||s__Rhizobium sp017741815--1||s__Rhizobium sp017948245--1||s__Rhizobium sp018987265--1||s__Rhizobium sp900465665--1||s__Rhizobium sp900465675--1||s__Rhizobium sp900466475--2||s__Rhizobium sp900466605--1||s__Rhizobium sp900467745--1||s__Rhizobium sp900467885--1||s__Rhizobium sp900468535--1||s__Rhizobium sp900468625--1||s__Rhizobium sp900468685--1||s__Rhizobium sp900468805--1||s__Rhizobium sp900469175--1||s__Rhizobium sp900469475--1||s__Rhizobium sp900469615--1||s__Rhizobium sp900470805--1||s__Rhizobium sp900470965--1||s__Rhizobium sp900471515--2||s__Rhizobium sp900471925--1||s__Rhizobium sp900472485--1||s__Rhizobium sp900472605--1||s__Rhizobium sp900472625--1||s__Rhizobium sp900489925--1||s__Rhizobium sp902706285--1||s__Rhizobium sullae--1||s__Rhizobium tibeticum--1||s__Rhizobium tropici--1||s__Rhizobium tropici_A--1||s__Rhizobium tropici_B--1||s__Rhizobium tumorigenes--1||s__Rhizobium vallis--1||s__Rhizobium viscosum--2||s__Rhizobium yanglingense--1:heptad_counter=MCP-36H--157:lbd_counter=:lca_tree=g__Rhizobium:length_avg=123.875:length_max=152.0:length_min=91.0:length_std=26.13267431141839:length_sum=1982.0:mismatch_avg=14.875:mismatch_max=34.0:mismatch_min=0.0:mismatch_std=13.10915710486376:mismatch_sum=238.0:name=N571195:qcovhsp_avg=98.79374999999999:qcovhsp_max=100.0:qcovhsp_min=95.2:qcovhsp_std=1.7657741456181006:qcovhsp_sum=1580.6999999999998:qend_avg=124.6875:qend_max=153.0:qend_min=92.0:qend_std=26.132275701387613:qend_sum=1995.0:qstart_avg=1.9375:qstart_max=7.0:qstart_min=1.0:qstart_std=1.5692354826475214:qstart_sum=31.0:ref_name_counter=GB_GCA_900471515.1_protein.faa_UCFC01000009.1_30@PF00015_full_PFAM.493.679--2||GB_GCA_900473805.1_protein.faa_UCMS01000030.1_67@PF00015_full_PFAM.568.741--1||RS_GCF_000769405.2_protein.faa_NZ_CP053439.1_570@PF00015_full_PFAM.400.580--4||RS_GCF_002944315.1_protein.faa_NZ_CP024311.1_879@PF00015_full_PFAM.406.585--1||RS_GCF_003985155.1_protein.faa_NZ_ML133687.1_478@PF00015_full_PFAM.405.590--4||RS_GCF_004343585.1_protein.faa_NZ_SLYW01000001.1_705@PF00015_full_PFAM.403.583--1||RS_GCF_004362445.1_protein.faa_NZ_SNXH01000011.1_2472@PF00015_full_PFAM.409.580--1||RS_GCF_009498525.1_protein.faa_NZ_QSNT01000003.1_612@PF00015_full_PFAM.406.584--1||RS_GCF_014193255.1_protein.faa_NZ_JACHZB010000002.1_855@PF00015_full_PFAM.495.679--1:scovhsp_avg=68.31875:scovhsp_max=84.9:scovhsp_min=50.3:scovhsp_std=14.019853482353755:scovhsp_sum=1093.1:send_avg=142.5625:send_max=162.0:send_min=96.0:send_std=21.50029069570921:send_sum=2281.0:sstart_avg=19.75:sstart_max=61.0:sstart_min=1.0:sstart_std=20.615528128088304:sstart_sum=316.0],((RS_GCF_013378445.1_protein.faa_NZ_JABXYK010000007.1_207@PF00015_full_PFAM.405.583:0.00846455[&&NHX:Type=GTDB:gtdb_class=c__Alphaproteobacteria:gtdb_domain=d__Bacteria:gtdb_family=f__Rhizobiaceae:gtdb_genus=g__Mycoplana:gtdb_order=o__Rhizobiales:gtdb_phylum=p__Proteobacteria:gtdb_species=s__Mycoplana rhizolycopersici:heptad=MCP-36H:species=d__Bacteria_p__Proteobacteria_c__Alphaproteobacteria_o__Rhizobiales_f__Rhizobiaceae_g__Mycoplana_s__Mycoplana rhizolycopersici],RS_GCF_900220975.1_protein.faa_NZ_OBQD01000001.1_201@PF00015_full_PFAM.405.583:5e-09[&&NHX:Type=GTDB:gtdb_class=c__Alphaproteobacteria:gtdb_domain=d__Bacteria:gtdb_family=f__Rhizobiaceae:gtdb_genus=g__Mycoplana:gtdb_order=o__Rhizobiales:gtdb_phylum=p__Proteobacteria:gtdb_species=s__Mycoplana subbaraonis:heptad=MCP-36H:species=d__Bacteria_p__Proteobacteria_c__Alphaproteobacteria_o__Rhizobiales_f__Rhizobiaceae_g__Mycoplana_s__Mycoplana subbaraonis])0.971:0.0379672[&&NHX:Sample_counter=:Type_counter=GTDB--2:capture_class_counter=:capture_domain_counter=:capture_family_counter=:capture_genus_counter=:capture_order_counter=:capture_phylum_counter=:capture_species_counter=:evoltype=D:gtdb_class_counter=c__Alphaproteobacteria--2:gtdb_domain_counter=d__Bacteria--2:gtdb_family_counter=f__Rhizobiaceae--2:gtdb_genus_counter=g__Mycoplana--2:gtdb_order_counter=o__Rhizobiales--2:gtdb_phylum_counter=p__Proteobacteria--2:gtdb_species_counter=s__Mycoplana rhizolycopersici--1||s__Mycoplana subbaraonis--1:heptad_counter=MCP-36H--2:lbd_counter=:lca=d__Bacteria:lca_tree=g__Mycoplana:name=N571198:ref_name_counter=],(GB_GCA_900469965.1_protein.faa_UBZP01000004.1_15@PF00015_full_PFAM.401.583:0.00461402[&&NHX:Type=GTDB:gtdb_class=c__Alphaproteobacteria:gtdb_domain=d__Bacteria:gtdb_family=f__Rhizobiaceae:gtdb_genus=g__Mycoplana:gtdb_order=o__Rhizobiales:gtdb_phylum=p__Proteobacteria:gtdb_species=s__Mycoplana sp900469965:heptad=MCP-36H:species=d__Bacteria_p__Proteobacteria_c__Alphaproteobacteria_o__Rhizobiales_f__Rhizobiaceae_g__Mycoplana_s__Mycoplana sp900469965],((3bf9b20c-9a0b-4c8a-90e4-8f758741ab09_5@MCPsignal.256.408:0.0051257[&&NHX:Sample=rhizpot1:Type=capture:besthit=71.1:bitscore=188.0:capture_class=c__Alphaproteobacteria:capture_domain=d__Bacteria:capture_family=f__Rhizobiaceae:capture_genus=g__Mycoplana:capture_order=o__Rhizobiales:capture_phylum=p__Proteobacteria:capture_species=s__Mycoplana sp900469965:evalue=3.45e-61:gapopen=0.0:heptad=MCP-36H:length=152.0:mismatch=44.0:qcovhsp=100.0:qend=152.0:qstart=1.0:ref_name=RS_GCF_013426735.1_protein.faa_NZ_AP023272.1_1002@PF00015_full_PFAM.402.587:scovhsp=82.2:send=157.0:sstart=6.0],RS_GCF_014196765.1_protein.faa_NZ_JACIEE010000002.1_336@PF00015_full_PFAM.407.582:5e-09[&&NHX:Type=GTDB:gtdb_class=c__Alphaproteobacteria:gtdb_domain=d__Bacteria:gtdb_family=f__Rhizobiaceae:gtdb_genus=g__Mycoplana:gtdb_order=o__Rhizobiales:gtdb_phylum=p__Proteobacteria:gtdb_species=s__Mycoplana azooxidifex:heptad=MCP-36H:species=d__Bacteria_p__Proteobacteria_c__Alphaproteobacteria_o__Rhizobiales_f__Rhizobiaceae_g__Mycoplana_s__Mycoplana azooxidifex])0:5e-09[&&NHX:Sample_counter=rhizpot1--1:Type_counter=GTDB--1||capture--1:besthit_avg=71.1:besthit_max=71.1:besthit_min=71.1:besthit_std=0:besthit_sum=71.1:bitscore_avg=188.0:bitscore_max=188.0:bitscore_min=188.0:bitscore_std=0:bitscore_sum=188.0:capture_class_counter=c__Alphaproteobacteria--1:capture_domain_counter=d__Bacteria--1:capture_family_counter=f__Rhizobiaceae--1:capture_genus_counter=g__Mycoplana--1:capture_order_counter=o__Rhizobiales--1:capture_phylum_counter=p__Proteobacteria--1:capture_species_counter=s__Mycoplana sp900469965--1:evalue_avg=3.45e-61:evalue_max=3.45e-61:evalue_min=3.45e-61:evalue_std=0:evalue_sum=3.45e-61:gapopen_avg=0.0:gapopen_max=0.0:gapopen_min=0.0:gapopen_std=0:gapopen_sum=0.0:gtdb_class_counter=c__Alphaproteobacteria--1:gtdb_domain_counter=d__Bacteria--1:gtdb_family_counter=f__Rhizobiaceae--1:gtdb_genus_counter=g__Mycoplana--1:gtdb_order_counter=o__Rhizobiales--1:gtdb_phylum_counter=p__Proteobacteria--1:gtdb_species_counter=s__Mycoplana azooxidifex--1:heptad_counter=MCP-36H--2:lbd_counter=:lca_tree=s__Mycoplana azooxidifex:length_avg=152.0:length_max=152.0:length_min=152.0:length_std=0:length_sum=152.0:mismatch_avg=44.0:mismatch_max=44.0:mismatch_min=44.0:mismatch_std=0:mismatch_sum=44.0:name=N571202:qcovhsp_avg=100.0:qcovhsp_max=100.0:qcovhsp_min=100.0:qcovhsp_std=0:qcovhsp_sum=100.0:qend_avg=152.0:qend_max=152.0:qend_min=152.0:qend_std=0:qend_sum=152.0:qstart_avg=1.0:qstart_max=1.0:qstart_min=1.0:qstart_std=0:qstart_sum=1.0:ref_name_counter=RS_GCF_013426735.1_protein.faa_NZ_AP023272.1_1002@PF00015_full_PFAM.402.587--1:scovhsp_avg=82.2:scovhsp_max=82.2:scovhsp_min=82.2:scovhsp_std=0:scovhsp_sum=82.2:send_avg=157.0:send_max=157.0:send_min=157.0:send_std=0:send_sum=157.0:sstart_avg=6.0:sstart_max=6.0:sstart_min=6.0:sstart_std=0:sstart_sum=6.0],(d7612a5c-49c6-413b-a465-c2424a3fbf5e_6@MCPsignal.232.384:5e-09[&&NHX:Sample=rhizpot1:Type=capture:besthit=92.7:bitscore=169.0:capture_class=c__Eremiobacteria:capture_domain=d__Bacteria:capture_family=f__Eremiobacteraceae:capture_genus=g__Eremiobacter:capture_order=o__Eremiobacterales:capture_phylum=p__Eremiobacterota:capture_species=s__Eremiobacter antarcticus:evalue=9.88e-54:gapopen=0.0:heptad=MCP-36H:length=151.0:mismatch=11.0:qcovhsp=99.3:qend=152.0:qstart=2.0:ref_name=RS_GCF_014196765.1_protein.faa_NZ_JACIEE010000002.1_336@PF00015_full_PFAM.407.582:scovhsp=86.3:send=151.0:sstart=1.0],95782496-40f1-4a5b-8cc6-f73d71c699cb_1@MCPsignal.214.306:5e-09[&&NHX:Sample=rhizpot1:Type=capture:besthit=92.4:bitscore=149.0:capture_class=c__Alphaproteobacteria:capture_domain=d__Bacteria:capture_family=f__Rhizobiaceae:capture_genus=g__Mycoplana:capture_order=o__Rhizobiales:capture_phylum=p__Proteobacteria:capture_species=s__Mycoplana sp900469965:evalue=4.21e-47:gapopen=0.0:heptad=MCP-36H:length=92.0:mismatch=7.0:qcovhsp=100.0:qend=92.0:qstart=1.0:ref_name=RS_GCF_000769405.2_protein.faa_NZ_CP053439.1_570@PF00015_full_PFAM.400.580:scovhsp=51.1:send=98.0:sstart=7.0])1:5e-09[&&NHX:Sample_counter=rhizpot1--2:Type_counter=capture--2:besthit_avg=92.55000000000001:besthit_max=92.7:besthit_min=92.4:besthit_std=0.21213203435596226:besthit_sum=185.10000000000002:bitscore_avg=159.0:bitscore_max=169.0:bitscore_min=149.0:bitscore_std=14.142135623730951:bitscore_sum=318.0:capture_class_counter=c__Alphaproteobacteria--1||c__Eremiobacteria--1:capture_domain_counter=d__Bacteria--2:capture_family_counter=f__Eremiobacteraceae--1||f__Rhizobiaceae--1:capture_genus_counter=g__Eremiobacter--1||g__Mycoplana--1:capture_order_counter=o__Eremiobacterales--1||o__Rhizobiales--1:capture_phylum_counter=p__Eremiobacterota--1||p__Proteobacteria--1:capture_species_counter=s__Eremiobacter antarcticus--1||s__Mycoplana sp900469965--1:evalue_avg=2.105000494e-47:evalue_max=4.21e-47:evalue_min=9.88e-54:evalue_std=2.9769188501738654e-47:evalue_sum=4.210000988e-47:gapopen_avg=0.0:gapopen_max=0.0:gapopen_min=0.0:gapopen_std=0.0:gapopen_sum=0.0:gtdb_class_counter=:gtdb_domain_counter=:gtdb_family_counter=:gtdb_genus_counter=:gtdb_order_counter=:gtdb_phylum_counter=:gtdb_species_counter=:heptad_counter=MCP-36H--2:lbd_counter=:length_avg=121.5:length_max=151.0:length_min=92.0:length_std=41.71930009000631:length_sum=243.0:mismatch_avg=9.0:mismatch_max=11.0:mismatch_min=7.0:mismatch_std=2.8284271247461903:mismatch_sum=18.0:name=N571205:qcovhsp_avg=99.65:qcovhsp_max=100.0:qcovhsp_min=99.3:qcovhsp_std=0.4949747468305853:qcovhsp_sum=199.3:qend_avg=122.0:qend_max=152.0:qend_min=92.0:qend_std=42.42640687119285:qend_sum=244.0:qstart_avg=1.5:qstart_max=2.0:qstart_min=1.0:qstart_std=0.7071067811865476:qstart_sum=3.0:ref_name_counter=RS_GCF_000769405.2_protein.faa_NZ_CP053439.1_570@PF00015_full_PFAM.400.580--1||RS_GCF_014196765.1_protein.faa_NZ_JACIEE010000002.1_336@PF00015_full_PFAM.407.582--1:scovhsp_avg=68.7:scovhsp_max=86.3:scovhsp_min=51.1:scovhsp_std=24.89015869776647:scovhsp_sum=137.4:send_avg=124.5:send_max=151.0:send_min=98.0:send_std=37.476659402887016:send_sum=249.0:sstart_avg=4.0:sstart_max=7.0:sstart_min=1.0:sstart_std=4.242640687119285:sstart_sum=8.0])0.795:0.00439673[&&NHX:Sample_counter=rhizpot1--3:Type_counter=GTDB--1||capture--3:besthit_avg=85.40000000000002:besthit_max=92.7:besthit_min=71.1:besthit_std=12.385071659057939:besthit_sum=256.20000000000005:bitscore_avg=168.66666666666666:bitscore_max=188.0:bitscore_min=149.0:bitscore_std=19.5021366350801:bitscore_sum=506.0:capture_class_counter=c__Alphaproteobacteria--2||c__Eremiobacteria--1:capture_domain_counter=d__Bacteria--3:capture_family_counter=f__Eremiobacteraceae--1||f__Rhizobiaceae--2:capture_genus_counter=g__Eremiobacter--1||g__Mycoplana--2:capture_order_counter=o__Eremiobacterales--1||o__Rhizobiales--2:capture_phylum_counter=p__Eremiobacterota--1||p__Proteobacteria--2:capture_species_counter=s__Eremiobacter antarcticus--1||s__Mycoplana sp900469965--2:evalue_avg=1.403333662666678e-47:evalue_max=4.21e-47:evalue_min=3.45e-61:evalue_std=2.4306443480773315e-47:evalue_sum=4.2100009880000345e-47:gapopen_avg=0.0:gapopen_max=0.0:gapopen_min=0.0:gapopen_std=0.0:gapopen_sum=0.0:gtdb_class_counter=c__Alphaproteobacteria--1:gtdb_domain_counter=d__Bacteria--1:gtdb_family_counter=f__Rhizobiaceae--1:gtdb_genus_counter=g__Mycoplana--1:gtdb_order_counter=o__Rhizobiales--1:gtdb_phylum_counter=p__Proteobacteria--1:gtdb_species_counter=s__Mycoplana azooxidifex--1:heptad_counter=MCP-36H--4:lbd_counter=:lca_tree=s__Mycoplana azooxidifex:length_avg=131.66666666666666:length_max=152.0:length_min=92.0:length_std=34.35597958628648:length_sum=395.0:mismatch_avg=20.666666666666668:mismatch_max=44.0:mismatch_min=7.0:mismatch_std=20.305992547357377:mismatch_sum=62.0:name=N571206:qcovhsp_avg=99.76666666666667:qcovhsp_max=100.0:qcovhsp_min=99.3:qcovhsp_std=0.40414518843273967:qcovhsp_sum=299.3:qend_avg=132.0:qend_max=152.0:qend_min=92.0:qend_std=34.64101615137755:qend_sum=396.0:qstart_avg=1.3333333333333333:qstart_max=2.0:qstart_min=1.0:qstart_std=0.5773502691896257:qstart_sum=4.0:ref_name_counter=RS_GCF_000769405.2_protein.faa_NZ_CP053439.1_570@PF00015_full_PFAM.400.580--1||RS_GCF_013426735.1_protein.faa_NZ_AP023272.1_1002@PF00015_full_PFAM.402.587--1||RS_GCF_014196765.1_protein.faa_NZ_JACIEE010000002.1_336@PF00015_full_PFAM.407.582--1:scovhsp_avg=73.2:scovhsp_max=86.3:scovhsp_min=51.1:scovhsp_std=19.24863631533413:scovhsp_sum=219.6:send_avg=135.33333333333334:send_max=157.0:send_min=98.0:send_std=32.47049943153529:send_sum=406.0:sstart_avg=4.666666666666667:sstart_max=7.0:sstart_min=1.0:sstart_std=3.214550253664318:sstart_sum=14.0])0.916:0.0221276[&&NHX:Sample_counter=rhizpot1--3:Type_counter=GTDB--2||capture--3:besthit_avg=85.39999999999999:besthit_max=92.7:besthit_min=71.1:besthit_std=12.385071659057939:besthit_sum=256.2:bitscore_avg=168.66666666666666:bitscore_max=188.0:bitscore_min=149.0:bitscore_std=19.5021366350801:bitscore_sum=506.0:capture_class_counter=c__Alphaproteobacteria--2||c__Eremiobacteria--1:capture_domain_counter=d__Bacteria--3:capture_family_counter=f__Eremiobacteraceae--1||f__Rhizobiaceae--2:capture_genus_counter=g__Eremiobacter--1||g__Mycoplana--2:capture_order_counter=o__Eremiobacterales--1||o__Rhizobiales--2:capture_phylum_counter=p__Eremiobacterota--1||p__Proteobacteria--2:capture_species_counter=s__Eremiobacter antarcticus--1||s__Mycoplana sp900469965--2:evalue_avg=1.403333662666678e-47:evalue_max=4.21e-47:evalue_min=3.45e-61:evalue_std=2.4306443480773315e-47:evalue_sum=4.2100009880000345e-47:gapopen_avg=0.0:gapopen_max=0.0:gapopen_min=0.0:gapopen_std=0.0:gapopen_sum=0.0:gtdb_class_counter=c__Alphaproteobacteria--2:gtdb_domain_counter=d__Bacteria--2:gtdb_family_counter=f__Rhizobiaceae--2:gtdb_genus_counter=g__Mycoplana--2:gtdb_order_counter=o__Rhizobiales--2:gtdb_phylum_counter=p__Proteobacteria--2:gtdb_species_counter=s__Mycoplana azooxidifex--1||s__Mycoplana sp900469965--1:heptad_counter=MCP-36H--5:lbd_counter=:lca_tree=g__Mycoplana:length_avg=131.66666666666666:length_max=152.0:length_min=92.0:length_std=34.35597958628648:length_sum=395.0:mismatch_avg=20.666666666666668:mismatch_max=44.0:mismatch_min=7.0:mismatch_std=20.305992547357377:mismatch_sum=62.0:name=N571207:qcovhsp_avg=99.76666666666667:qcovhsp_max=100.0:qcovhsp_min=99.3:qcovhsp_std=0.40414518843273967:qcovhsp_sum=299.3:qend_avg=132.0:qend_max=152.0:qend_min=92.0:qend_std=34.64101615137755:qend_sum=396.0:qstart_avg=1.3333333333333333:qstart_max=2.0:qstart_min=1.0:qstart_std=0.5773502691896257:qstart_sum=4.0:ref_name_counter=RS_GCF_000769405.2_protein.faa_NZ_CP053439.1_570@PF00015_full_PFAM.400.580--1||RS_GCF_013426735.1_protein.faa_NZ_AP023272.1_1002@PF00015_full_PFAM.402.587--1||RS_GCF_014196765.1_protein.faa_NZ_JACIEE010000002.1_336@PF00015_full_PFAM.407.582--1:scovhsp_avg=73.2:scovhsp_max=86.3:scovhsp_min=51.1:scovhsp_std=19.24863631533413:scovhsp_sum=219.60000000000002:send_avg=135.33333333333334:send_max=157.0:send_min=98.0:send_std=32.47049943153529:send_sum=406.0:sstart_avg=4.666666666666667:sstart_max=7.0:sstart_min=1.0:sstart_std=3.214550253664318:sstart_sum=14.0])0.989:0.050896[&&NHX:Sample_counter=rhizpot1--3:Type_counter=GTDB--4||capture--3:besthit_avg=85.40000000000002:besthit_max=92.7:besthit_min=71.1:besthit_std=12.385071659057939:besthit_sum=256.20000000000005:bitscore_avg=168.66666666666666:bitscore_max=188.0:bitscore_min=149.0:bitscore_std=19.5021366350801:bitscore_sum=506.0:capture_class_counter=c__Alphaproteobacteria--2||c__Eremiobacteria--1:capture_domain_counter=d__Bacteria--3:capture_family_counter=f__Eremiobacteraceae--1||f__Rhizobiaceae--2:capture_genus_counter=g__Eremiobacter--1||g__Mycoplana--2:capture_order_counter=o__Eremiobacterales--1||o__Rhizobiales--2:capture_phylum_counter=p__Eremiobacterota--1||p__Proteobacteria--2:capture_species_counter=s__Eremiobacter antarcticus--1||s__Mycoplana sp900469965--2:evalue_avg=1.403333662666678e-47:evalue_max=4.21e-47:evalue_min=3.45e-61:evalue_std=2.4306443480773315e-47:evalue_sum=4.2100009880000345e-47:gapopen_avg=0.0:gapopen_max=0.0:gapopen_min=0.0:gapopen_std=0.0:gapopen_sum=0.0:gtdb_class_counter=c__Alphaproteobacteria--4:gtdb_domain_counter=d__Bacteria--4:gtdb_family_counter=f__Rhizobiaceae--4:gtdb_genus_counter=g__Mycoplana--4:gtdb_order_counter=o__Rhizobiales--4:gtdb_phylum_counter=p__Proteobacteria--4:gtdb_species_counter=s__Mycoplana azooxidifex--1||s__Mycoplana rhizolycopersici--1||s__Mycoplana sp900469965--1||s__Mycoplana subbaraonis--1:heptad_counter=MCP-36H--7:lbd_counter=:lca_tree=g__Mycoplana:length_avg=131.66666666666666:length_max=152.0:length_min=92.0:length_std=34.35597958628648:length_sum=395.0:mismatch_avg=20.666666666666668:mismatch_max=44.0:mismatch_min=7.0:mismatch_std=20.305992547357377:mismatch_sum=62.0:name=N571208:qcovhsp_avg=99.76666666666667:qcovhsp_max=100.0:qcovhsp_min=99.3:qcovhsp_std=0.40414518843273967:qcovhsp_sum=299.3:qend_avg=132.0:qend_max=152.0:qend_min=92.0:qend_std=34.64101615137755:qend_sum=396.0:qstart_avg=1.3333333333333333:qstart_max=2.0:qstart_min=1.0:qstart_std=0.5773502691896257:qstart_sum=4.0:ref_name_counter=RS_GCF_000769405.2_protein.faa_NZ_CP053439.1_570@PF00015_full_PFAM.400.580--1||RS_GCF_013426735.1_protein.faa_NZ_AP023272.1_1002@PF00015_full_PFAM.402.587--1||RS_GCF_014196765.1_protein.faa_NZ_JACIEE010000002.1_336@PF00015_full_PFAM.407.582--1:scovhsp_avg=73.2:scovhsp_max=86.3:scovhsp_min=51.1:scovhsp_std=19.24863631533413:scovhsp_sum=219.6:send_avg=135.33333333333334:send_max=157.0:send_min=98.0:send_std=32.47049943153529:send_sum=406.0:sstart_avg=4.666666666666667:sstart_max=7.0:sstart_min=1.0:sstart_std=3.214550253664318:sstart_sum=14.0])0.901:0.0212015[&&NHX:Sample_counter=rhizpot1--7||rhizpot2--1||rhizpot3--4||rhiztom1--2||rhiztom2--3||rhiztom3--4:Type_counter=GTDB--143||capture--21:besthit_avg=87.89473684210525:besthit_max=100.0:besthit_min=71.1:besthit_std=9.251755009739174:besthit_sum=1669.9999999999998:bitscore_avg=179.6315789473684:bitscore_max=254.0:bitscore_min=126.0:bitscore_std=38.08354927191265:bitscore_sum=3413.0:capture_class_counter=c__Alphaproteobacteria--18||c__Eremiobacteria--1||c__Gammaproteobacteria--2:capture_domain_counter=d__Bacteria--21:capture_family_counter=f__2-02-FULL-58-16_A--1||f__Burkholderiaceae--2||f__Devosiaceae--1||f__Eremiobacteraceae--1||f__Rhizobiaceae--14||f__Sphingomonadaceae--2:capture_genus_counter=g__Agrobacterium--1||g__Cucumibacter--1||g__Ensifer--1||g__Eremiobacter--1||g__JABMOQ01--1||g__Massilia--2||g__Mycoplana--2||g__Pseudorhizobium--1||g__Rhizobium--9||g__Sphingobium--1||g__Sphingomonas_B--1:capture_order_counter=o__Burkholderiales--2||o__Eremiobacterales--1||o__Rhizobiales--15||o__Rhodospirillales--1||o__Sphingomonadales--2:capture_phylum_counter=p__Eremiobacterota--1||p__Proteobacteria--20:capture_species_counter=s__Agrobacterium nepotum--1||s__Cucumibacter marinus--1||s__Ensifer adhaerens_A--1||s__Eremiobacter antarcticus--1||s__JABMOQ01 sp013204045--1||s__Massilia sp014171595--2||s__Mycoplana sp900469965--2||s__Pseudorhizobium pelagicum--1||s__Rhizobium alamii--1||s__Rhizobium gallicum--1||s__Rhizobium sp900471515--7||s__Sphingobium phenoxybenzoativorans--1||s__Sphingomonas_B sp013044515--1:evalue_avg=3.337263167095869e-39:evalue_max=6.33e-38:evalue_min=2.33e-87:evalue_std=1.452066053080797e-38:evalue_sum=6.340800017482151e-38:gapopen_avg=0.15789473684210525:gapopen_max=2.0:gapopen_min=0.0:gapopen_std=0.5014598571212789:gapopen_sum=3.0:gtdb_class_counter=c__Alphaproteobacteria--143:gtdb_domain_counter=d__Bacteria--143:gtdb_family_counter=f__Rhizobiaceae--143:gtdb_genus_counter=g__Mycoplana--4||g__Rhizobium--139:gtdb_order_counter=o__Rhizobiales--143:gtdb_phylum_counter=p__Proteobacteria--143:gtdb_species_counter=s__Mycoplana azooxidifex--1||s__Mycoplana rhizolycopersici--1||s__Mycoplana sp900469965--1||s__Mycoplana subbaraonis--1||s__Rhizobium acidisoli--1||s__Rhizobium aethiopicum--1||s__Rhizobium aethiopicum_A--1||s__Rhizobium alamii--1||s__Rhizobium anhuiense--1||s__Rhizobium bangladeshense--1||s__Rhizobium bangladeshense_B--1||s__Rhizobium binae--1||s__Rhizobium chutanense--1||s__Rhizobium ecuadorense--1||s__Rhizobium esperanzae--1||s__Rhizobium esperanzae_A--1||s__Rhizobium etli--1||s__Rhizobium etli_B--1||s__Rhizobium favelukesii--1||s__Rhizobium freirei--1||s__Rhizobium gallicum--1||s__Rhizobium grahamii_A--1||s__Rhizobium hainanense--1||s__Rhizobium hidalgonense--1||s__Rhizobium indicum--1||s__Rhizobium jaguaris--1||s__Rhizobium laguerreae--1||s__Rhizobium leguminosarum--1||s__Rhizobium leguminosarum_A--1||s__Rhizobium leguminosarum_D--1||s__Rhizobium leguminosarum_E--1||s__Rhizobium leguminosarum_G--1||s__Rhizobium leguminosarum_I--1||s__Rhizobium leguminosarum_J--1||s__Rhizobium leguminosarum_K--1||s__Rhizobium leguminosarum_L--1||s__Rhizobium leguminosarum_M--1||s__Rhizobium leguminosarum_N--1||s__Rhizobium leguminosarum_P--1||s__Rhizobium lentis--1||s__Rhizobium lentis_A--1||s__Rhizobium leucaenae--1||s__Rhizobium loessense--1||s__Rhizobium lusitanum--1||s__Rhizobium lusitanum_A--1||s__Rhizobium lusitanum_C--1||s__Rhizobium lusitanum_D--1||s__Rhizobium mesoamericanum--1||s__Rhizobium metallidurans--1||s__Rhizobium miluonense--1||s__Rhizobium mongolense--1||s__Rhizobium multihospitium--1||s__Rhizobium paranaense--1||s__Rhizobium phaseoli--1||s__Rhizobium phaseoli_A--1||s__Rhizobium pisi--1||s__Rhizobium rhizogenes--1||s__Rhizobium rhizogenes_A--1||s__Rhizobium rhizogenes_B--1||s__Rhizobium rhizogenes_C--1||s__Rhizobium rhizogenes_D--1||s__Rhizobium ruizarguesonis--1||s__Rhizobium sophorae--1||s__Rhizobium sophoriradicis--1||s__Rhizobium sp000172795--1||s__Rhizobium sp000282035--1||s__Rhizobium sp000292525--1||s__Rhizobium sp000377565--1||s__Rhizobium sp000746265--1||s__Rhizobium sp000746385--1||s__Rhizobium sp000799775--1||s__Rhizobium sp000799845--1||s__Rhizobium sp001424945--1||s__Rhizobium sp001426265--1||s__Rhizobium sp001429725--1||s__Rhizobium sp001657485--1||s__Rhizobium sp001664485--1||s__Rhizobium sp001692325--1||s__Rhizobium sp002117485--1||s__Rhizobium sp002211285--1||s__Rhizobium sp002211305--1||s__Rhizobium sp002211365--1||s__Rhizobium sp002277895--1||s__Rhizobium sp002531725--1||s__Rhizobium sp002531825--1||s__Rhizobium sp002531905--1||s__Rhizobium sp002531955--1||s__Rhizobium sp002944315--1||s__Rhizobium sp003024605--1||s__Rhizobium sp003627795--1||s__Rhizobium sp004341105--1||s__Rhizobium sp004341625--1||s__Rhizobium sp004345245--1||s__Rhizobium sp004362445--1||s__Rhizobium sp007000325--1||s__Rhizobium sp009498525--1||s__Rhizobium sp012641405--1||s__Rhizobium sp012641435--1||s__Rhizobium sp014193025--1||s__Rhizobium sp014193255--2||s__Rhizobium sp014193695--1||s__Rhizobium sp014194695--1||s__Rhizobium sp014195095--1||s__Rhizobium sp014195325--1||s__Rhizobium sp017357385--1||s__Rhizobium sp017741815--1||s__Rhizobium sp017948245--1||s__Rhizobium sp018987265--1||s__Rhizobium sp900465665--1||s__Rhizobium sp900465675--1||s__Rhizobium sp900466475--2||s__Rhizobium sp900466605--1||s__Rhizobium sp900467745--1||s__Rhizobium sp900467885--1||s__Rhizobium sp900468535--1||s__Rhizobium sp900468625--1||s__Rhizobium sp900468685--1||s__Rhizobium sp900468805--1||s__Rhizobium sp900469175--1||s__Rhizobium sp900469475--1||s__Rhizobium sp900469615--1||s__Rhizobium sp900470805--1||s__Rhizobium sp900470965--1||s__Rhizobium sp900471515--2||s__Rhizobium sp900471925--1||s__Rhizobium sp900472485--1||s__Rhizobium sp900472605--1||s__Rhizobium sp900472625--1||s__Rhizobium sp900489925--1||s__Rhizobium sp902706285--1||s__Rhizobium sullae--1||s__Rhizobium tibeticum--1||s__Rhizobium tropici--1||s__Rhizobium tropici_A--1||s__Rhizobium tropici_B--1||s__Rhizobium tumorigenes--1||s__Rhizobium vallis--1||s__Rhizobium viscosum--2||s__Rhizobium yanglingense--1:heptad_counter=MCP-36H--164:lbd_counter=:lca_tree=g__Rhizobium:length_avg=125.10526315789474:length_max=152.0:length_min=91.0:length_std=26.62266105916809:length_sum=2377.0:mismatch_avg=15.789473684210526:mismatch_max=44.0:mismatch_min=0.0:mismatch_std=13.918728180119288:mismatch_sum=300.0:name=N571209:qcovhsp_avg=98.94736842105262:qcovhsp_max=100.0:qcovhsp_min=95.2:qcovhsp_std=1.6581007947691344:qcovhsp_sum=1879.9999999999998:qend_avg=125.84210526315789:qend_max=153.0:qend_min=92.0:qend_std=26.644288856244046:qend_sum=2391.0:qstart_avg=1.8421052631578947:qstart_max=7.0:qstart_min=1.0:qstart_std=1.4629938062729393:qstart_sum=35.0:ref_name_counter=GB_GCA_900471515.1_protein.faa_UCFC01000009.1_30@PF00015_full_PFAM.493.679--2||GB_GCA_900473805.1_protein.faa_UCMS01000030.1_67@PF00015_full_PFAM.568.741--1||RS_GCF_000769405.2_protein.faa_NZ_CP053439.1_570@PF00015_full_PFAM.400.580--5||RS_GCF_002944315.1_protein.faa_NZ_CP024311.1_879@PF00015_full_PFAM.406.585--1||RS_GCF_003985155.1_protein.faa_NZ_ML133687.1_478@PF00015_full_PFAM.405.590--4||RS_GCF_004343585.1_protein.faa_NZ_SLYW01000001.1_705@PF00015_full_PFAM.403.583--1||RS_GCF_004362445.1_protein.faa_NZ_SNXH01000011.1_2472@PF00015_full_PFAM.409.580--1||RS_GCF_009498525.1_protein.faa_NZ_QSNT01000003.1_612@PF00015_full_PFAM.406.584--1||RS_GCF_013426735.1_protein.faa_NZ_AP023272.1_1002@PF00015_full_PFAM.402.587--1||RS_GCF_014193255.1_protein.faa_NZ_JACHZB010000002.1_855@PF00015_full_PFAM.495.679--1||RS_GCF_014196765.1_protein.faa_NZ_JACIEE010000002.1_336@PF00015_full_PFAM.407.582--1:scovhsp_avg=69.08947368421055:scovhsp_max=86.3:scovhsp_min=50.3:scovhsp_std=14.432905872686366:scovhsp_sum=1312.7000000000003:send_avg=141.42105263157896:send_max=162.0:send_min=96.0:send_std=22.57657534671645:send_sum=2687.0:sstart_avg=17.36842105263158:sstart_max=61.0:sstart_min=1.0:sstart_std=19.67855721426466:sstart_sum=330.0])0.826:0.00880209[&&NHX:Sample_counter=rhizpot1--41||rhizpot2--15||rhizpot3--68||rhiztom1--10||rhiztom2--4||rhiztom3--16:Type_counter=GTDB--205||capture--154:besthit_avg=83.54591836734694:besthit_max=100.0:besthit_min=39.8:besthit_std=14.226381536502295:besthit_sum=8187.5:bitscore_avg=154.34897959183675:bitscore_max=254.0:bitscore_min=48.5:bitscore_std=40.2877184347785:bitscore_sum=15126.2:capture_class_counter=c__Alphaproteobacteria--124||c__Clostridia--2||c__Desulfobacteria--2||c__Eremiobacteria--1||c__Gammaproteobacteria--22||c__Planctomycetia--1||c__Polyangia--1||c__Thermodesulfovibrionia--1:capture_domain_counter=d__Bacteria--154:capture_family_counter=f__2-02-FULL-58-16_A--1||f__Acetobacteraceae--1||f__Beijerinckiaceae--3||f__Burkholderiaceae--14||f__Caulobacteraceae--4||f__DSMQ01--1||f__Desulfatirhabdiaceae--2||f__Devosiaceae--3||f__Elsteraceae--1||f__Enterobacteriaceae--1||f__Eremiobacteraceae--1||f__Ferrovibrionaceae--1||f__Gemmataceae--1||f__Halomonadaceae--1||f__Lachnospiraceae--1||f__Polyangiaceae--1||f__Pseudomonadaceae--3||f__Rhizobiaceae--100||f__Rhodobacteraceae--5||f__Rhodocyclaceae--1||f__Sedimenticolaceae--1||f__Sphingomonadaceae--3||f__Steroidobacteraceae--1||f__Thalassospiraceae--1||f__UBA828--1||f__WRAX01--1:capture_genus_counter=g__Agrobacterium--2||g__Allorhizobium--3||g__Aureimonas_A--1||g__Bieblia_A--2||g__Bosea--3||g__Brevundimonas--1||g__CAHJXG01--1||g__Citrobacter_A--1||g__Cucumibacter--3||g__Diaphorobacter_A--1||g__Elstera--1||g__Ensifer--21||g__Eremiobacter--1||g__Ferrovibrio--1||g__Gemmata--1||g__Halomonas_F--1||g__Hylemonella--4||g__JABJCZ01--1||g__JABMOQ01--1||g__JACQXF01--1||g__Massilia--8||g__Mycoplana--2||g__Neorhizobium--5||g__Palsa-881--3||g__Pararhizobium--51||g__Pseudomonas_E--3||g__Pseudorhizobium--3||g__QGON01--1||g__RAAP-1--2||g__Rhizobium--9||g__Rhizobium_A--3||g__Rhodoferax--1||g__Rubrimonas--3||g__SYFR01--1||g__SZAS-83--1||g__Sphingobium--1||g__Sphingomonas--1||g__Sphingomonas_B--1||g__Sporofaciens--1||g__Thalassospira--1||g__Thauera_A--1||g__WRAC01--1:capture_order_counter=o__Acetobacterales--1||o__Burkholderiales--15||o__Caulobacterales--4||o__Chromatiales--1||o__Desulfobacterales--2||o__Elsterales--1||o__Enterobacterales--1||o__Eremiobacterales--1||o__Ferrovibrionales--1||o__Gemmatales--1||o__Lachnospirales--2||o__Polyangiales--1||o__Pseudomonadales--4||o__Rhizobiales--106||o__Rhodobacterales--5||o__Rhodospirillales--2||o__Sphingomonadales--3||o__Steroidobacterales--1||o__UBA6902--1||o__UBA828--1:capture_phylum_counter=p__Desulfobacterota--2||p__Eremiobacterota--1||p__Firmicutes_A--2||p__Myxococcota--1||p__Nitrospirota--1||p__Planctomycetota--1||p__Proteobacteria--146:capture_species_counter=s__Agrobacterium nepotum--1||s__Agrobacterium salinitolerans--1||s__Allorhizobium sp003501385--2||s__Allorhizobium undicola--1||s__Aureimonas_A endophytica--1||s__Bieblia_A vinaykumarii--2||s__Bosea sp001556125--2||s__Bosea sp003241815--1||s__Brevundimonas vesicularis_A--1||s__CAHJXG01 sp903644035--1||s__Citrobacter_A telavivensis--1||s__Cucumibacter marinus--3||s__Diaphorobacter_A ruginosibacter--1||s__Elstera cyanobacteriorum--1||s__Ensifer adhaerens_A--14||s__Ensifer adhaerens_B--3||s__Ensifer adhaerens_D--2||s__Ensifer adhaerens_G--2||s__Eremiobacter antarcticus--1||s__Ferrovibrio sp002482765--1||s__Gemmata massiliana--1||s__Halomonas_F pacifica--1||s__Hylemonella gracilis--1||s__Hylemonella gracilis_B--3||s__JABJCZ01 sp018668475--1||s__JABMOQ01 sp013204045--1||s__JACQXF01 sp016208855--1||s__Massilia aurea_A--2||s__Massilia sp003484545--2||s__Massilia sp014171595--4||s__Mycoplana sp900469965--2||s__Neorhizobium galegae--1||s__Neorhizobium sp902167985--4||s__Palsa-881 sp018241335--3||s__Pararhizobium sp001426565--17||s__Pararhizobium sp001426665--3||s__Pararhizobium sp001426685--1||s__Pararhizobium sp900473045--1||s__Pararhizobium sp900474095--29||s__Pseudomonas_E libanensis--1||s__Pseudomonas_E sp902506495--2||s__Pseudorhizobium flavum--1||s__Pseudorhizobium pelagicum--2||s__QGON01 sp003660235--1||s__RAAP-1 sp903909505--2||s__Rhizobium alamii--1||s__Rhizobium gallicum--1||s__Rhizobium sp900471515--7||s__Rhizobium_A sp005222845--3||s__Rhodoferax sp018619435--1||s__Rubrimonas cliftonensis--3||s__SYFR01 sp005800325--1||s__SZAS-83 sp018241525--1||s__Sphingobium phenoxybenzoativorans--1||s__Sphingomonas faeni--1||s__Sphingomonas_B sp013044515--1||s__Sporofaciens sp000403455--1||s__Thalassospira sp001613795--1||s__Thauera_A sp014489115--1||s__WRAC01 sp009780415--1:evalue_avg=8.633889166735148e-10:evalue_max=8.34e-08:evalue_min=2.33e-87:evalue_std=8.424267490631239e-09:evalue_sum=8.461211383400445e-08:gapopen_avg=0.11224489795918367:gapopen_max=2.0:gapopen_min=0.0:gapopen_std=0.4031487679472829:gapopen_sum=11.0:gtdb_class_counter=c__Alphaproteobacteria--205:gtdb_domain_counter=d__Bacteria--205:gtdb_family_counter=f__Rhizobiaceae--205:gtdb_genus_counter=g__Ensifer--22||g__Gellertiella--1||g__Mycoplana--4||g__Pararhizobium--25||g__Rhizobium--139||g__Sinorhizobium--14:gtdb_order_counter=o__Rhizobiales--205:gtdb_phylum_counter=p__Proteobacteria--205:gtdb_species_counter=s__Ensifer adhaerens--2||s__Ensifer adhaerens_A--2||s__Ensifer adhaerens_B--1||s__Ensifer adhaerens_D--1||s__Ensifer adhaerens_E--2||s__Ensifer adhaerens_G--2||s__Ensifer sesbaniae--1||s__Ensifer sp000799055--2||s__Ensifer sp001429285--1||s__Ensifer sp001695835--1||s__Ensifer sp001695855--1||s__Ensifer sp002002725--2||s__Ensifer sp013371465--2||s__Ensifer sp900469595--1||s__Ensifer sp900469625--1||s__Gellertiella hungarica--1||s__Mycoplana azooxidifex--1||s__Mycoplana rhizolycopersici--1||s__Mycoplana sp900469965--1||s__Mycoplana subbaraonis--1||s__Pararhizobium antarcticum--1||s__Pararhizobium arenae--1||s__Pararhizobium giardinii--1||s__Pararhizobium herbae--1||s__Pararhizobium polonicum--1||s__Pararhizobium sp000744565--1||s__Pararhizobium sp000745255--1||s__Pararhizobium sp000745575--1||s__Pararhizobium sp001424045--1||s__Pararhizobium sp001424065--1||s__Pararhizobium sp001424985--1||s__Pararhizobium sp001425605--1||s__Pararhizobium sp001426565--1||s__Pararhizobium sp001426665--1||s__Pararhizobium sp001426685--1||s__Pararhizobium sp003217095--1||s__Pararhizobium sp900067135--1||s__Pararhizobium sp900111275--1||s__Pararhizobium sp900467185--1||s__Pararhizobium sp900468065--1||s__Pararhizobium sp900472175--1||s__Pararhizobium sp900472785--1||s__Pararhizobium sp900473045--1||s__Pararhizobium sp900473795--1||s__Pararhizobium sp900474095--1||s__Rhizobium acidisoli--1||s__Rhizobium aethiopicum--1||s__Rhizobium aethiopicum_A--1||s__Rhizobium alamii--1||s__Rhizobium anhuiense--1||s__Rhizobium bangladeshense--1||s__Rhizobium bangladeshense_B--1||s__Rhizobium binae--1||s__Rhizobium chutanense--1||s__Rhizobium ecuadorense--1||s__Rhizobium esperanzae--1||s__Rhizobium esperanzae_A--1||s__Rhizobium etli--1||s__Rhizobium etli_B--1||s__Rhizobium favelukesii--1||s__Rhizobium freirei--1||s__Rhizobium gallicum--1||s__Rhizobium grahamii_A--1||s__Rhizobium hainanense--1||s__Rhizobium hidalgonense--1||s__Rhizobium indicum--1||s__Rhizobium jaguaris--1||s__Rhizobium laguerreae--1||s__Rhizobium leguminosarum--1||s__Rhizobium leguminosarum_A--1||s__Rhizobium leguminosarum_D--1||s__Rhizobium leguminosarum_E--1||s__Rhizobium leguminosarum_G--1||s__Rhizobium leguminosarum_I--1||s__Rhizobium leguminosarum_J--1||s__Rhizobium leguminosarum_K--1||s__Rhizobium leguminosarum_L--1||s__Rhizobium leguminosarum_M--1||s__Rhizobium leguminosarum_N--1||s__Rhizobium leguminosarum_P--1||s__Rhizobium lentis--1||s__Rhizobium lentis_A--1||s__Rhizobium leucaenae--1||s__Rhizobium loessense--1||s__Rhizobium lusitanum--1||s__Rhizobium lusitanum_A--1||s__Rhizobium lusitanum_C--1||s__Rhizobium lusitanum_D--1||s__Rhizobium mesoamericanum--1||s__Rhizobium metallidurans--1||s__Rhizobium miluonense--1||s__Rhizobium mongolense--1||s__Rhizobium multihospitium--1||s__Rhizobium paranaense--1||s__Rhizobium phaseoli--1||s__Rhizobium phaseoli_A--1||s__Rhizobium pisi--1||s__Rhizobium rhizogenes--1||s__Rhizobium rhizogenes_A--1||s__Rhizobium rhizogenes_B--1||s__Rhizobium rhizogenes_C--1||s__Rhizobium rhizogenes_D--1||s__Rhizobium ruizarguesonis--1||s__Rhizobium sophorae--1||s__Rhizobium sophoriradicis--1||s__Rhizobium sp000172795--1||s__Rhizobium sp000282035--1||s__Rhizobium sp000292525--1||s__Rhizobium sp000377565--1||s__Rhizobium sp000746265--1||s__Rhizobium sp000746385--1||s__Rhizobium sp000799775--1||s__Rhizobium sp000799845--1||s__Rhizobium sp001424945--1||s__Rhizobium sp001426265--1||s__Rhizobium sp001429725--1||s__Rhizobium sp001657485--1||s__Rhizobium sp001664485--1||s__Rhizobium sp001692325--1||s__Rhizobium sp002117485--1||s__Rhizobium sp002211285--1||s__Rhizobium sp002211305--1||s__Rhizobium sp002211365--1||s__Rhizobium sp002277895--1||s__Rhizobium sp002531725--1||s__Rhizobium sp002531825--1||s__Rhizobium sp002531905--1||s__Rhizobium sp002531955--1||s__Rhizobium sp002944315--1||s__Rhizobium sp003024605--1||s__Rhizobium sp003627795--1||s__Rhizobium sp004341105--1||s__Rhizobium sp004341625--1||s__Rhizobium sp004345245--1||s__Rhizobium sp004362445--1||s__Rhizobium sp007000325--1||s__Rhizobium sp009498525--1||s__Rhizobium sp012641405--1||s__Rhizobium sp012641435--1||s__Rhizobium sp014193025--1||s__Rhizobium sp014193255--2||s__Rhizobium sp014193695--1||s__Rhizobium sp014194695--1||s__Rhizobium sp014195095--1||s__Rhizobium sp014195325--1||s__Rhizobium sp017357385--1||s__Rhizobium sp017741815--1||s__Rhizobium sp017948245--1||s__Rhizobium sp018987265--1||s__Rhizobium sp900465665--1||s__Rhizobium sp900465675--1||s__Rhizobium sp900466475--2||s__Rhizobium sp900466605--1||s__Rhizobium sp900467745--1||s__Rhizobium sp900467885--1||s__Rhizobium sp900468535--1||s__Rhizobium sp900468625--1||s__Rhizobium sp900468685--1||s__Rhizobium sp900468805--1||s__Rhizobium sp900469175--1||s__Rhizobium sp900469475--1||s__Rhizobium sp900469615--1||s__Rhizobium sp900470805--1||s__Rhizobium sp900470965--1||s__Rhizobium sp900471515--2||s__Rhizobium sp900471925--1||s__Rhizobium sp900472485--1||s__Rhizobium sp900472605--1||s__Rhizobium sp900472625--1||s__Rhizobium sp900489925--1||s__Rhizobium sp902706285--1||s__Rhizobium sullae--1||s__Rhizobium tibeticum--1||s__Rhizobium tropici--1||s__Rhizobium tropici_A--1||s__Rhizobium tropici_B--1||s__Rhizobium tumorigenes--1||s__Rhizobium vallis--1||s__Rhizobium viscosum--2||s__Rhizobium yanglingense--1||s__Sinorhizobium arboris--1||s__Sinorhizobium aridi--1||s__Sinorhizobium fredii_A--1||s__Sinorhizobium fredii_B--1||s__Sinorhizobium medicae--1||s__Sinorhizobium meliloti--1||s__Sinorhizobium meliloti_A--1||s__Sinorhizobium mexicanum--1||s__Sinorhizobium psoraleae--1||s__Sinorhizobium sp000421085--1||s__Sinorhizobium sp000513895--1||s__Sinorhizobium sp001854885--1||s__Sinorhizobium sp004827385--1||s__Sinorhizobium terangae--1:heptad_counter=MCP-36H--359:lbd_counter=dCache_1--2:lca_tree=f__Rhizobiaceae:length_avg=131.25510204081633:length_max=152.0:length_min=88.0:length_std=20.76094232635263:length_sum=12863.0:mismatch_avg=20.632653061224488:mismatch_max=56.0:mismatch_min=0.0:mismatch_std=16.826824286510938:mismatch_sum=2022.0:name=N571210:qcovhsp_avg=99.46224489795918:qcovhsp_max=100.0:qcovhsp_min=95.2:qcovhsp_std=0.9669289578401216:qcovhsp_sum=9747.3:qend_avg=131.59183673469389:qend_max=153.0:qend_min=88.0:qend_std=20.77063586213478:qend_sum=12896.0:qstart_avg=1.4591836734693877:qstart_max=7.0:qstart_min=1.0:qstart_std=0.8871170420686519:qstart_sum=143.0:ref_name_counter=GB_GCA_003527225.1_protein.faa_DPXQ01000044.1_119@PF00015_full_PFAM.408.598--2||GB_GCA_900469345.1_protein.faa_UBWZ01000002.1_515@PF00015_full_PFAM.407.584--1||GB_GCA_900471515.1_protein.faa_UCFC01000009.1_30@PF00015_full_PFAM.493.679--2||GB_GCA_900473805.1_protein.faa_UCMS01000030.1_67@PF00015_full_PFAM.568.741--4||RS_GCF_000247475.1_protein.faa_NZ_AHZC01000058.1_5@PF00015_full_PFAM.483.671--1||RS_GCF_000739935.1_protein.faa_NZ_BBJU01000004.1_108@PF00015_full_PFAM.407.584--1||RS_GCF_000769405.2_protein.faa_NZ_CP053439.1_570@PF00015_full_PFAM.400.580--5||RS_GCF_001541315.1_protein.faa_NZ_LMVK01000001.1_618@PF00015_full_PFAM.409.579--2||RS_GCF_001541345.2_protein.faa_NZ_LMVL02000004.1_287@PF00015_full_PFAM.397.589--2||RS_GCF_001657485.1_protein.faa_NZ_LXFU01000023.1_1@PF00015_full_PFAM.397.577--1||RS_GCF_001687365.1_protein.faa_NZ_LGLV01000017.1_81@PF00015_full_PFAM.487.670--7||RS_GCF_001908375.1_protein.faa_NZ_CP017241.1_537@PF00015_full_PFAM.402.577--1||RS_GCF_002531825.1_protein.faa_NZ_NWSX01000002.1_316@PF00015_full_PFAM.397.573--1||RS_GCF_002944315.1_protein.faa_NZ_CP024311.1_879@PF00015_full_PFAM.406.585--1||RS_GCF_003597675.1_protein.faa_NZ_CP030827.1_918@PF00015_full_PFAM.405.580--3||RS_GCF_003985145.1_protein.faa_NZ_ML133528.1_69@PF00015_full_PFAM.396.574--1||RS_GCF_003985155.1_protein.faa_NZ_ML133687.1_478@PF00015_full_PFAM.405.590--7||RS_GCF_004341885.1_protein.faa_NZ_SLVX01000006.1_208@PF00015_full_PFAM.518.692--1||RS_GCF_004343585.1_protein.faa_NZ_SLYW01000001.1_705@PF00015_full_PFAM.403.583--1||RS_GCF_004345245.1_protein.faa_NZ_SLUQ01000001.1_432@PF00015_full_PFAM.406.581--10||RS_GCF_004345245.1_protein.faa_NZ_SLUQ01000001.1_47@PF00015_full_PFAM.403.572--3||RS_GCF_004362445.1_protein.faa_NZ_SNXH01000011.1_2472@PF00015_full_PFAM.409.580--2||RS_GCF_004827385.1_protein.faa_NZ_SRXN01000013.1_70@PF00015_full_PFAM.487.675--17||RS_GCF_007829835.1_protein.faa_NZ_VIWP01000002.1_532@PF00015_full_PFAM.397.584--2||RS_GCF_009498215.1_protein.faa_NZ_CP043498.1_3002@PF00015_full_PFAM.344.529--1||RS_GCF_009498525.1_protein.faa_NZ_QSNT01000003.1_612@PF00015_full_PFAM.406.584--1||RS_GCF_013426735.1_protein.faa_NZ_AP023272.1_1002@PF00015_full_PFAM.402.587--1||RS_GCF_014193255.1_protein.faa_NZ_JACHZB010000002.1_855@PF00015_full_PFAM.495.679--1||RS_GCF_014196765.1_protein.faa_NZ_JACIEE010000002.1_336@PF00015_full_PFAM.407.582--1||RS_GCF_014197145.1_protein.faa_NZ_JACIEZ010000002.1_533@PF00015_full_PFAM.405.576--1||RS_GCF_014841565.1_protein.faa_NZ_JACYUD010000003.1_227@PF00015_full_PFAM.400.594--5||RS_GCF_014851585.1_protein.faa_NZ_JACVAB010000003.1_116@PF00015_full_PFAM.404.584--1||RS_GCF_016722925.1_protein.faa_NZ_JAEQNC010000002.1_384@PF00015_full_PFAM.398.581--5||RS_GCF_900094625.1_protein.faa_NZ_FMAJ01000003.1_62@PF00015_full_PFAM.399.574--1||RS_GCF_900111275.1_protein.faa_NZ_FOGR01000009.1_31@PF00015_full_PFAM.486.671--2:scovhsp_avg=72.1142857142857:scovhsp_max=86.3:scovhsp_min=50.3:scovhsp_std=10.68161538422419:scovhsp_sum=7067.199999999999:send_avg=150.09183673469389:send_max=163.0:send_min=96.0:send_std=14.834542258334322:send_sum=14709.0:sstart_avg=19.897959183673468:sstart_max=66.0:sstart_min=1.0:sstart_std=17.514347459330363:sstart_sum=1950.0],((((000dcc23-69c6-48e4-91b6-2b34a3655df5_3@MCPsignal.367.511:0.0516771[&&NHX:Sample=rhiztom3:Type=capture:besthit=74.3:bitscore=177.0:capture_class=c__Dissulfuribacteria:capture_domain=d__Bacteria:capture_family=f__QOAL01:capture_genus=g__JAADCZ01:capture_order=o__Dissulfuribacterales:capture_phylum=p__Desulfobacterota:capture_species=s__JAADCZ01 sp015493475:evalue=3.51e-57:gapopen=0.0:heptad=MCP-36H:length=144.0:mismatch=37.0:qcovhsp=100.0:qend=144.0:qstart=1.0:ref_name=RS_GCF_000247475.1_protein.faa_NZ_AHZC01000058.1_5@PF00015_full_PFAM.483.671:scovhsp=76.6:send=155.0:sstart=12.0],(((((((454c994f-de6a-4538-befe-a67242621ad7_3@MCPsignal.95.247:0.0497448[&&NHX:Sample=rhiztom2:Type=capture:besthit=90.8:bitscore=163.0:capture_class=c__Alphaproteobacteria:capture_domain=d__Bacteria:capture_family=f__Caulobacteraceae:capture_genus=g__Caulobacter:capture_order=o__Caulobacterales:capture_phylum=p__Proteobacteria:capture_species=s__Caulobacter sp003185805:evalue=1.74e-51:gapopen=0.0:heptad=MCP-36H:length=152.0:mismatch=14.0:qcovhsp=100.0:qend=152.0:qstart=1.0:ref_name=GB_GCA_900470155.1_protein.faa_UBZT01000004.1_327@PF00015_full_PFAM.485.669:scovhsp=82.6:send=161.0:sstart=10.0],(RS_GCF_004912135.1_protein.faa_NZ_STGU01000009.1_15@PF00015_full_PFAM.492.670:0.00438578[&&NHX:Type=GTDB:gtdb_class=c__Alphaproteobacteria:gtdb_domain=d__Bacteria:gtdb_family=f__Rhizobiaceae:gtdb_genus=g__Allorhizobium:gtdb_order=o__Rhizobiales:gtdb_phylum=p__Proteobacteria:gtdb_species=s__Allorhizobium rosettiformans:heptad=MCP-36H:species=d__Bacteria_p__Proteobacteria_c__Alphaproteobacteria_o__Rhizobiales_f__Rhizobiaceae_g__Allorhizobium_s__Allorhizobium rosettiformans],RS_GCF_001429245.1_protein.faa_NZ_LMJE01000001.1_841@PF00015_full_PFAM.487.671:0.0164421[&&NHX:Type=GTDB:gtdb_class=c__Alphaproteobacteria:gtdb_domain=d__Bacteria:gtdb_family=f__Rhizobiaceae:gtdb_genus=g__Allorhizobium:gtdb_order=o__Rhizobiales:gtdb_phylum=p__Proteobacteria:gtdb_species=s__Allorhizobium sp001429245:heptad=MCP-36H:species=d__Bacteria_p__Proteobacteria_c__Alphaproteobacteria_o__Rhizobiales_f__Rhizobiaceae_g__Allorhizobium_s__Allorhizobium sp001429245])0.664:0.00419346[&&NHX:Sample_counter=:Type_counter=GTDB--2:capture_class_counter=:capture_domain_counter=:capture_family_counter=:capture_genus_counter=:capture_order_counter=:capture_phylum_counter=:capture_species_counter=:evoltype=D:gtdb_class_counter=c__Alphaproteobacteria--2:gtdb_domain_counter=d__Bacteria--2:gtdb_family_counter=f__Rhizobiaceae--2:gtdb_genus_counter=g__Allorhizobium--2:gtdb_order_counter=o__Rhizobiales--2:gtdb_phylum_counter=p__Proteobacteria--2:gtdb_species_counter=s__Allorhizobium rosettiformans--1||s__Allorhizobium sp001429245--1:heptad_counter=MCP-36H--2:lbd_counter=:lca=d__Bacteria:lca_tree=g__Allorhizobium:name=N571215:ref_name_counter=])0.777:0.00429582[&&NHX:Sample_counter=rhiztom2--1:Type_counter=GTDB--2||capture--1:besthit_avg=90.8:besthit_max=90.8:besthit_min=90.8:besthit_std=0:besthit_sum=90.8:bitscore_avg=163.0:bitscore_max=163.0:bitscore_min=163.0:bitscore_std=0:bitscore_sum=163.0:capture_class_counter=c__Alphaproteobacteria--1:capture_domain_counter=d__Bacteria--1:capture_family_counter=f__Caulobacteraceae--1:capture_genus_counter=g__Caulobacter--1:capture_order_counter=o__Caulobacterales--1:capture_phylum_counter=p__Proteobacteria--1:capture_species_counter=s__Caulobacter sp003185805--1:evalue_avg=1.74e-51:evalue_max=1.74e-51:evalue_min=1.74e-51:evalue_std=0:evalue_sum=1.74e-51:gapopen_avg=0.0:gapopen_max=0.0:gapopen_min=0.0:gapopen_std=0:gapopen_sum=0.0:gtdb_class_counter=c__Alphaproteobacteria--2:gtdb_domain_counter=d__Bacteria--2:gtdb_family_counter=f__Rhizobiaceae--2:gtdb_genus_counter=g__Allorhizobium--2:gtdb_order_counter=o__Rhizobiales--2:gtdb_phylum_counter=p__Proteobacteria--2:gtdb_species_counter=s__Allorhizobium rosettiformans--1||s__Allorhizobium sp001429245--1:heptad_counter=MCP-36H--3:lbd_counter=:lca_tree=g__Allorhizobium:length_avg=152.0:length_max=152.0:length_min=152.0:length_std=0:length_sum=152.0:mismatch_avg=14.0:mismatch_max=14.0:mismatch_min=14.0:mismatch_std=0:mismatch_sum=14.0:name=N571216:qcovhsp_avg=100.0:qcovhsp_max=100.0:qcovhsp_min=100.0:qcovhsp_std=0:qcovhsp_sum=100.0:qend_avg=152.0:qend_max=152.0:qend_min=152.0:qend_std=0:qend_sum=152.0:qstart_avg=1.0:qstart_max=1.0:qstart_min=1.0:qstart_std=0:qstart_sum=1.0:ref_name_counter=GB_GCA_900470155.1_protein.faa_UBZT01000004.1_327@PF00015_full_PFAM.485.669--1:scovhsp_avg=82.6:scovhsp_max=82.6:scovhsp_min=82.6:scovhsp_std=0:scovhsp_sum=82.6:send_avg=161.0:send_max=161.0:send_min=161.0:send_std=0:send_sum=161.0:sstart_avg=10.0:sstart_max=10.0:sstart_min=10.0:sstart_std=0:sstart_sum=10.0],(RS_GCF_900156055.1_protein.faa_NZ_FTMQ01000001.1_1008@PF00015_full_PFAM.506.689:0.00424485[&&NHX:Type=GTDB:gtdb_class=c__Alphaproteobacteria:gtdb_domain=d__Bacteria:gtdb_family=f__Rhizobiaceae:gtdb_genus=g__Allorhizobium:gtdb_order=o__Rhizobiales:gtdb_phylum=p__Proteobacteria:gtdb_species=s__Allorhizobium sp900156055:heptad=MCP-36H:species=d__Bacteria_p__Proteobacteria_c__Alphaproteobacteria_o__Rhizobiales_f__Rhizobiaceae_g__Allorhizobium_s__Allorhizobium sp900156055],(((((30d3c906-c214-4aec-9015-132d12f97b20_5@MCPsignal.23.146:0.0357794[&&NHX:Sample=rhiztom1:Type=capture:besthit=85.8:bitscore=162.0:capture_class=c__Alphaproteobacteria:capture_domain=d__Bacteria:capture_family=f__Caulobacteraceae:capture_genus=g__Caulobacter:capture_order=o__Caulobacterales:capture_phylum=p__Proteobacteria:capture_species=s__Caulobacter sp003185805:evalue=1.17e-51:gapopen=0.0:heptad=MCP-36H:length=120.0:mismatch=17.0:qcovhsp=97.6:qend=120.0:qstart=1.0:ref_name=RS_GCF_005860795.2_protein.faa_NZ_CP058350.1_1726@PF00015_full_PFAM.485.670:scovhsp=64.9:send=140.0:sstart=21.0],RS_GCF_002855515.1_protein.faa_NZ_PKRP01000002.1_580@PF00015_full_PFAM.488.670:0.00417411[&&NHX:Type=GTDB:gtdb_class=c__Alphaproteobacteria:gtdb_domain=d__Bacteria:gtdb_family=f__Rhizobiaceae:gtdb_genus=g__Allorhizobium:gtdb_order=o__Rhizobiales:gtdb_phylum=p__Proteobacteria:gtdb_species=s__Allorhizobium sp002855515:heptad=MCP-36H:species=d__Bacteria_p__Proteobacteria_c__Alphaproteobacteria_o__Rhizobiales_f__Rhizobiaceae_g__Allorhizobium_s__Allorhizobium sp002855515])0:5e-09[&&NHX:Sample_counter=rhiztom1--1:Type_counter=GTDB--1||capture--1:besthit_avg=85.8:besthit_max=85.8:besthit_min=85.8:besthit_std=0:besthit_sum=85.8:bitscore_avg=162.0:bitscore_max=162.0:bitscore_min=162.0:bitscore_std=0:bitscore_sum=162.0:capture_class_counter=c__Alphaproteobacteria--1:capture_domain_counter=d__Bacteria--1:capture_family_counter=f__Caulobacteraceae--1:capture_genus_counter=g__Caulobacter--1:capture_order_counter=o__Caulobacterales--1:capture_phylum_counter=p__Proteobacteria--1:capture_species_counter=s__Caulobacter sp003185805--1:evalue_avg=1.17e-51:evalue_max=1.17e-51:evalue_min=1.17e-51:evalue_std=0:evalue_sum=1.17e-51:gapopen_avg=0.0:gapopen_max=0.0:gapopen_min=0.0:gapopen_std=0:gapopen_sum=0.0:gtdb_class_counter=c__Alphaproteobacteria--1:gtdb_domain_counter=d__Bacteria--1:gtdb_family_counter=f__Rhizobiaceae--1:gtdb_genus_counter=g__Allorhizobium--1:gtdb_order_counter=o__Rhizobiales--1:gtdb_phylum_counter=p__Proteobacteria--1:gtdb_species_counter=s__Allorhizobium sp002855515--1:heptad_counter=MCP-36H--2:lbd_counter=:lca_tree=s__Allorhizobium sp002855515:length_avg=120.0:length_max=120.0:length_min=120.0:length_std=0:length_sum=120.0:mismatch_avg=17.0:mismatch_max=17.0:mismatch_min=17.0:mismatch_std=0:mismatch_sum=17.0:name=N571220:qcovhsp_avg=97.6:qcovhsp_max=97.6:qcovhsp_min=97.6:qcovhsp_std=0:qcovhsp_sum=97.6:qend_avg=120.0:qend_max=120.0:qend_min=120.0:qend_std=0:qend_sum=120.0:qstart_avg=1.0:qstart_max=1.0:qstart_min=1.0:qstart_std=0:qstart_sum=1.0:ref_name_counter=RS_GCF_005860795.2_protein.faa_NZ_CP058350.1_1726@PF00015_full_PFAM.485.670--1:scovhsp_avg=64.9:scovhsp_max=64.9:scovhsp_min=64.9:scovhsp_std=0:scovhsp_sum=64.9:send_avg=140.0:send_max=140.0:send_min=140.0:send_std=0:send_sum=140.0:sstart_avg=21.0:sstart_max=21.0:sstart_min=21.0:sstart_std=0:sstart_sum=21.0],(a02e4769-bcb5-411a-8168-4068138d7cac_1@MCPsignal.21.165:0.0173754[&&NHX:Sample=rhiztom1:Type=capture:besthit=78.7:bitscore=172.0:capture_class=c__Alphaproteobacteria:capture_domain=d__Bacteria:capture_family=f__Caulobacteraceae:capture_genus=g__Caulobacter:capture_order=o__Caulobacterales:capture_phylum=p__Proteobacteria:capture_species=s__Caulobacter sp003185805:evalue=4.26e-55:gapopen=0.0:heptad=MCP-36H:length=141.0:mismatch=30.0:qcovhsp=97.9:qend=144.0:qstart=4.0:ref_name=RS_GCF_005860795.2_protein.faa_NZ_CP058350.1_1726@PF00015_full_PFAM.485.670:scovhsp=76.2:send=161.0:sstart=21.0],(c60a9d34-7f8d-4ee8-8c58-11911191d926_4@MCPsignal.180.324:5e-09[&&NHX:Sample=rhiztom3:Type=capture:besthit=79.0:bitscore=176.0:capture_class=c__Alphaproteobacteria:capture_domain=d__Bacteria:capture_family=f__Caulobacteraceae:capture_genus=g__Caulobacter:capture_order=o__Caulobacterales:capture_phylum=p__Proteobacteria:capture_species=s__Caulobacter sp003185805:evalue=9.11e-57:gapopen=0.0:heptad=MCP-36H:length=143.0:mismatch=30.0:qcovhsp=99.3:qend=144.0:qstart=2.0:ref_name=RS_GCF_005860795.2_protein.faa_NZ_CP058350.1_1726@PF00015_full_PFAM.485.670:scovhsp=77.3:send=161.0:sstart=19.0],718d44f1-a004-4404-a9fe-fc03065fd99b_3@MCPsignal.32.169:0.0061013[&&NHX:Sample=rhiztom1:Type=capture:besthit=89.9:bitscore=222.0:capture_class=c__Alphaproteobacteria:capture_domain=d__Bacteria:capture_family=f__Caulobacteraceae:capture_genus=g__Palsa-881:capture_order=o__Caulobacterales:capture_phylum=p__Proteobacteria:capture_species=s__Palsa-881 sp018241335:evalue=6.11e-75:gapopen=1.0:heptad=MCP-36H:length=138.0:mismatch=13.0:qcovhsp=100.0:qend=137.0:qstart=1.0:ref_name=RS_GCF_000247475.1_protein.faa_NZ_AHZC01000058.1_5@PF00015_full_PFAM.483.671:scovhsp=73.4:send=163.0:sstart=26.0])0:5e-09[&&NHX:Sample_counter=rhiztom1--1||rhiztom3--1:Type_counter=capture--2:besthit_avg=84.45:besthit_max=89.9:besthit_min=79.0:besthit_std=7.707463914933372:besthit_sum=168.9:bitscore_avg=199.0:bitscore_max=222.0:bitscore_min=176.0:bitscore_std=32.526911934581186:bitscore_sum=398.0:capture_class_counter=c__Alphaproteobacteria--2:capture_domain_counter=d__Bacteria--2:capture_family_counter=f__Caulobacteraceae--2:capture_genus_counter=g__Caulobacter--1||g__Palsa-881--1:capture_order_counter=o__Caulobacterales--2:capture_phylum_counter=p__Proteobacteria--2:capture_species_counter=s__Caulobacter sp003185805--1||s__Palsa-881 sp018241335--1:evalue_avg=4.555e-57:evalue_max=9.11e-57:evalue_min=6.11e-75:evalue_std=6.441742776609449e-57:evalue_sum=9.11e-57:gapopen_avg=0.5:gapopen_max=1.0:gapopen_min=0.0:gapopen_std=0.7071067811865476:gapopen_sum=1.0:gtdb_class_counter=:gtdb_domain_counter=:gtdb_family_counter=:gtdb_genus_counter=:gtdb_order_counter=:gtdb_phylum_counter=:gtdb_species_counter=:heptad_counter=MCP-36H--2:lbd_counter=:length_avg=140.5:length_max=143.0:length_min=138.0:length_std=3.5355339059327378:length_sum=281.0:mismatch_avg=21.5:mismatch_max=30.0:mismatch_min=13.0:mismatch_std=12.020815280171307:mismatch_sum=43.0:name=N571224:qcovhsp_avg=99.65:qcovhsp_max=100.0:qcovhsp_min=99.3:qcovhsp_std=0.4949747468305853:qcovhsp_sum=199.3:qend_avg=140.5:qend_max=144.0:qend_min=137.0:qend_std=4.949747468305833:qend_sum=281.0:qstart_avg=1.5:qstart_max=2.0:qstart_min=1.0:qstart_std=0.7071067811865476:qstart_sum=3.0:ref_name_counter=RS_GCF_000247475.1_protein.faa_NZ_AHZC01000058.1_5@PF00015_full_PFAM.483.671--1||RS_GCF_005860795.2_protein.faa_NZ_CP058350.1_1726@PF00015_full_PFAM.485.670--1:scovhsp_avg=75.35:scovhsp_max=77.3:scovhsp_min=73.4:scovhsp_std=2.7577164466275295:scovhsp_sum=150.7:send_avg=162.0:send_max=163.0:send_min=161.0:send_std=1.4142135623730951:send_sum=324.0:sstart_avg=22.5:sstart_max=26.0:sstart_min=19.0:sstart_std=4.949747468305833:sstart_sum=45.0])0.878:0.00570672[&&NHX:Sample_counter=rhiztom1--2||rhiztom3--1:Type_counter=capture--3:besthit_avg=82.53333333333333:besthit_max=89.9:besthit_min=78.7:besthit_std=6.381483631047984:besthit_sum=247.6:bitscore_avg=190.0:bitscore_max=222.0:bitscore_min=172.0:bitscore_std=27.784887978899608:bitscore_sum=570.0:capture_class_counter=c__Alphaproteobacteria--3:capture_domain_counter=d__Bacteria--3:capture_family_counter=f__Caulobacteraceae--3:capture_genus_counter=g__Caulobacter--2||g__Palsa-881--1:capture_order_counter=o__Caulobacterales--3:capture_phylum_counter=p__Proteobacteria--3:capture_species_counter=s__Caulobacter sp003185805--2||s__Palsa-881 sp018241335--1:evalue_avg=1.4503666666666666e-55:evalue_max=4.26e-55:evalue_min=6.11e-75:evalue_std=2.433640154857191e-55:evalue_sum=4.3511e-55:gapopen_avg=0.3333333333333333:gapopen_max=1.0:gapopen_min=0.0:gapopen_std=0.5773502691896258:gapopen_sum=1.0:gtdb_class_counter=:gtdb_domain_counter=:gtdb_family_counter=:gtdb_genus_counter=:gtdb_order_counter=:gtdb_phylum_counter=:gtdb_species_counter=:heptad_counter=MCP-36H--3:lbd_counter=:length_avg=140.66666666666666:length_max=143.0:length_min=138.0:length_std=2.5166114784235836:length_sum=422.0:mismatch_avg=24.333333333333332:mismatch_max=30.0:mismatch_min=13.0:mismatch_std=9.814954576223638:mismatch_sum=73.0:name=N571225:qcovhsp_avg=99.06666666666666:qcovhsp_max=100.0:qcovhsp_min=97.9:qcovhsp_std=1.0692676621563593:qcovhsp_sum=297.2:qend_avg=141.66666666666666:qend_max=144.0:qend_min=137.0:qend_std=4.041451884327381:qend_sum=425.0:qstart_avg=2.3333333333333335:qstart_max=4.0:qstart_min=1.0:qstart_std=1.5275252316519465:qstart_sum=7.0:ref_name_counter=RS_GCF_000247475.1_protein.faa_NZ_AHZC01000058.1_5@PF00015_full_PFAM.483.671--1||RS_GCF_005860795.2_protein.faa_NZ_CP058350.1_1726@PF00015_full_PFAM.485.670--2:scovhsp_avg=75.63333333333334:scovhsp_max=77.3:scovhsp_min=73.4:scovhsp_std=2.0108041509140855:scovhsp_sum=226.9:send_avg=161.66666666666666:send_max=163.0:send_min=161.0:send_std=1.1547005383792515:send_sum=485.0:sstart_avg=22.0:sstart_max=26.0:sstart_min=19.0:sstart_std=3.605551275463989:sstart_sum=66.0])0:5e-09[&&NHX:Sample_counter=rhiztom1--3||rhiztom3--1:Type_counter=GTDB--1||capture--4:besthit_avg=83.35000000000001:besthit_max=89.9:besthit_min=78.7:besthit_std=5.460463960751565:besthit_sum=333.40000000000003:bitscore_avg=183.0:bitscore_max=222.0:bitscore_min=162.0:bitscore_std=26.65833203084294:bitscore_sum=732.0:capture_class_counter=c__Alphaproteobacteria--4:capture_domain_counter=d__Bacteria--4:capture_family_counter=f__Caulobacteraceae--4:capture_genus_counter=g__Caulobacter--3||g__Palsa-881--1:capture_order_counter=o__Caulobacterales--4:capture_phylum_counter=p__Proteobacteria--4:capture_species_counter=s__Caulobacter sp003185805--3||s__Palsa-881 sp018241335--1:evalue_avg=2.926087775e-52:evalue_max=1.17e-51:evalue_min=6.11e-75:evalue_std=5.849275154178832e-52:evalue_sum=1.17043511e-51:gapopen_avg=0.25:gapopen_max=1.0:gapopen_min=0.0:gapopen_std=0.5:gapopen_sum=1.0:gtdb_class_counter=c__Alphaproteobacteria--1:gtdb_domain_counter=d__Bacteria--1:gtdb_family_counter=f__Rhizobiaceae--1:gtdb_genus_counter=g__Allorhizobium--1:gtdb_order_counter=o__Rhizobiales--1:gtdb_phylum_counter=p__Proteobacteria--1:gtdb_species_counter=s__Allorhizobium sp002855515--1:heptad_counter=MCP-36H--5:lbd_counter=:lca_tree=s__Allorhizobium sp002855515:length_avg=135.5:length_max=143.0:length_min=120.0:length_std=10.535653752852738:length_sum=542.0:mismatch_avg=22.5:mismatch_max=30.0:mismatch_min=13.0:mismatch_std=8.812869377601524:mismatch_sum=90.0:name=N571226:qcovhsp_avg=98.7:qcovhsp_max=100.0:qcovhsp_min=97.6:qcovhsp_std=1.140175425099138:qcovhsp_sum=394.8:qend_avg=136.25:qend_max=144.0:qend_min=120.0:qend_std=11.324751652906125:qend_sum=545.0:qstart_avg=2.0:qstart_max=4.0:qstart_min=1.0:qstart_std=1.4142135623730951:qstart_sum=8.0:ref_name_counter=RS_GCF_000247475.1_protein.faa_NZ_AHZC01000058.1_5@PF00015_full_PFAM.483.671--1||RS_GCF_005860795.2_protein.faa_NZ_CP058350.1_1726@PF00015_full_PFAM.485.670--3:scovhsp_avg=72.95:scovhsp_max=77.3:scovhsp_min=64.9:scovhsp_std=5.6121891153690315:scovhsp_sum=291.8:send_avg=156.25:send_max=163.0:send_min=140.0:send_std=10.874281585465774:send_sum=625.0:sstart_avg=21.75:sstart_max=26.0:sstart_min=19.0:sstart_std=2.9860788111948193:sstart_sum=87.0],(cd8489db-d368-4102-a468-dc025258ed57_4@MCPsignal.252.393:5e-09[&&NHX:Sample=rhiztom1:Type=capture:besthit=78.7:bitscore=172.0:capture_class=c__Alphaproteobacteria:capture_domain=d__Bacteria:capture_family=f__Caulobacteraceae:capture_genus=g__Palsa-881:capture_order=o__Caulobacterales:capture_phylum=p__Proteobacteria:capture_species=s__Palsa-881 sp018241335:evalue=2.68e-55:gapopen=0.0:heptad=MCP-36H:length=141.0:mismatch=30.0:qcovhsp=100.0:qend=141.0:qstart=1.0:ref_name=RS_GCF_005860795.2_protein.faa_NZ_CP058350.1_1726@PF00015_full_PFAM.485.670:scovhsp=76.2:send=161.0:sstart=21.0],571c3847-c726-45c5-9dbb-aa0672a03b7d_3@MCPsignal.66.159:5e-09[&&NHX:Sample=rhiztom1:Type=capture:besthit=71.0:bitscore=92.4:capture_class=c__Alphaproteobacteria:capture_domain=d__Bacteria:capture_family=f__Caulobacteraceae:capture_genus=g__Asticcacaulis:capture_order=o__Caulobacterales:capture_phylum=p__Proteobacteria:capture_species=s__Asticcacaulis sp014873225:evalue=1.71e-24:gapopen=0.0:heptad=MCP-36H:length=93.0:mismatch=27.0:qcovhsp=100.0:qend=93.0:qstart=1.0:ref_name=RS_GCF_005860795.2_protein.faa_NZ_CP058350.1_1726@PF00015_full_PFAM.485.670:scovhsp=50.3:send=161.0:sstart=69.0])1:5e-09[&&NHX:Sample_counter=rhiztom1--2:Type_counter=capture--2:besthit_avg=74.85:besthit_max=78.7:besthit_min=71.0:besthit_std=5.444722215136418:besthit_sum=149.7:bitscore_avg=132.2:bitscore_max=172.0:bitscore_min=92.4:bitscore_std=56.28569978244918:bitscore_sum=264.4:capture_class_counter=c__Alphaproteobacteria--2:capture_domain_counter=d__Bacteria--2:capture_family_counter=f__Caulobacteraceae--2:capture_genus_counter=g__Asticcacaulis--1||g__Palsa-881--1:capture_order_counter=o__Caulobacterales--2:capture_phylum_counter=p__Proteobacteria--2:capture_species_counter=s__Asticcacaulis sp014873225--1||s__Palsa-881 sp018241335--1:evalue_avg=8.55e-25:evalue_max=1.71e-24:evalue_min=2.68e-55:evalue_std=1.2091525958289962e-24:evalue_sum=1.71e-24:gapopen_avg=0.0:gapopen_max=0.0:gapopen_min=0.0:gapopen_std=0.0:gapopen_sum=0.0:gtdb_class_counter=:gtdb_domain_counter=:gtdb_family_counter=:gtdb_genus_counter=:gtdb_order_counter=:gtdb_phylum_counter=:gtdb_species_counter=:heptad_counter=MCP-36H--2:lbd_counter=:length_avg=117.0:length_max=141.0:length_min=93.0:length_std=33.94112549695428:length_sum=234.0:mismatch_avg=28.5:mismatch_max=30.0:mismatch_min=27.0:mismatch_std=2.1213203435596424:mismatch_sum=57.0:name=N571229:qcovhsp_avg=100.0:qcovhsp_max=100.0:qcovhsp_min=100.0:qcovhsp_std=0.0:qcovhsp_sum=200.0:qend_avg=117.0:qend_max=141.0:qend_min=93.0:qend_std=33.94112549695428:qend_sum=234.0:qstart_avg=1.0:qstart_max=1.0:qstart_min=1.0:qstart_std=0.0:qstart_sum=2.0:ref_name_counter=RS_GCF_005860795.2_protein.faa_NZ_CP058350.1_1726@PF00015_full_PFAM.485.670--2:scovhsp_avg=63.25:scovhsp_max=76.2:scovhsp_min=50.3:scovhsp_std=18.314065632731584:scovhsp_sum=126.5:send_avg=161.0:send_max=161.0:send_min=161.0:send_std=0.0:send_sum=322.0:sstart_avg=45.0:sstart_max=69.0:sstart_min=21.0:sstart_std=33.94112549695428:sstart_sum=90.0])0.924:6e-09[&&NHX:Sample_counter=rhiztom1--5||rhiztom3--1:Type_counter=GTDB--1||capture--6:besthit_avg=80.51666666666667:besthit_max=89.9:besthit_min=71.0:besthit_std=6.563967296282537:besthit_sum=483.1:bitscore_avg=166.06666666666666:bitscore_max=222.0:bitscore_min=92.4:bitscore_std=41.81132223054738:bitscore_sum=996.4:capture_class_counter=c__Alphaproteobacteria--6:capture_domain_counter=d__Bacteria--6:capture_family_counter=f__Caulobacteraceae--6:capture_genus_counter=g__Asticcacaulis--1||g__Caulobacter--3||g__Palsa-881--2:capture_order_counter=o__Caulobacterales--6:capture_phylum_counter=p__Proteobacteria--6:capture_species_counter=s__Asticcacaulis sp014873225--1||s__Caulobacter sp003185805--3||s__Palsa-881 sp018241335--2:evalue_avg=2.8499999999999997e-25:evalue_max=1.71e-24:evalue_min=6.11e-75:evalue_std=6.981045766932058e-25:evalue_sum=1.71e-24:gapopen_avg=0.16666666666666666:gapopen_max=1.0:gapopen_min=0.0:gapopen_std=0.408248290463863:gapopen_sum=1.0:gtdb_class_counter=c__Alphaproteobacteria--1:gtdb_domain_counter=d__Bacteria--1:gtdb_family_counter=f__Rhizobiaceae--1:gtdb_genus_counter=g__Allorhizobium--1:gtdb_order_counter=o__Rhizobiales--1:gtdb_phylum_counter=p__Proteobacteria--1:gtdb_species_counter=s__Allorhizobium sp002855515--1:heptad_counter=MCP-36H--7:lbd_counter=:lca_tree=s__Allorhizobium sp002855515:length_avg=129.33333333333334:length_max=143.0:length_min=93.0:length_std=19.70448341537191:length_sum=776.0:mismatch_avg=24.5:mismatch_max=30.0:mismatch_min=13.0:mismatch_std=7.556454194925025:mismatch_sum=147.0:name=N571230:qcovhsp_avg=99.13333333333333:qcovhsp_max=100.0:qcovhsp_min=97.6:qcovhsp_std=1.1093541664710451:qcovhsp_sum=594.8:qend_avg=129.83333333333334:qend_max=144.0:qend_min=93.0:qend_std=20.153577019146418:qend_sum=779.0:qstart_avg=1.6666666666666667:qstart_max=4.0:qstart_min=1.0:qstart_std=1.2110601416389966:qstart_sum=10.0:ref_name_counter=RS_GCF_000247475.1_protein.faa_NZ_AHZC01000058.1_5@PF00015_full_PFAM.483.671--1||RS_GCF_005860795.2_protein.faa_NZ_CP058350.1_1726@PF00015_full_PFAM.485.670--5:scovhsp_avg=69.71666666666667:scovhsp_max=77.3:scovhsp_min=50.3:scovhsp_std=10.538959467929777:scovhsp_sum=418.3:send_avg=157.83333333333334:send_max=163.0:send_min=140.0:send_std=8.773064838850027:send_sum=947.0:sstart_avg=29.5:sstart_max=69.0:sstart_min=19.0:sstart_std=19.491023574969066:sstart_sum=177.0],RS_GCF_004912145.1_protein.faa_NZ_STGT01000001.1_137@PF00015_full_PFAM.487.670:5e-09[&&NHX:Type=GTDB:gtdb_class=c__Alphaproteobacteria:gtdb_domain=d__Bacteria:gtdb_family=f__Rhizobiaceae:gtdb_genus=g__Allorhizobium:gtdb_order=o__Rhizobiales:gtdb_phylum=p__Proteobacteria:gtdb_species=s__Allorhizobium rhizophilum:heptad=MCP-36H:species=d__Bacteria_p__Proteobacteria_c__Alphaproteobacteria_o__Rhizobiales_f__Rhizobiaceae_g__Allorhizobium_s__Allorhizobium rhizophilum])0:5e-09[&&NHX:Sample_counter=rhiztom1--5||rhiztom3--1:Type_counter=GTDB--2||capture--6:besthit_avg=80.51666666666667:besthit_max=89.9:besthit_min=71.0:besthit_std=6.563967296282537:besthit_sum=483.1:bitscore_avg=166.06666666666666:bitscore_max=222.0:bitscore_min=92.4:bitscore_std=41.81132223054738:bitscore_sum=996.4:capture_class_counter=c__Alphaproteobacteria--6:capture_domain_counter=d__Bacteria--6:capture_family_counter=f__Caulobacteraceae--6:capture_genus_counter=g__Asticcacaulis--1||g__Caulobacter--3||g__Palsa-881--2:capture_order_counter=o__Caulobacterales--6:capture_phylum_counter=p__Proteobacteria--6:capture_species_counter=s__Asticcacaulis sp014873225--1||s__Caulobacter sp003185805--3||s__Palsa-881 sp018241335--2:evalue_avg=2.8499999999999997e-25:evalue_max=1.71e-24:evalue_min=6.11e-75:evalue_std=6.981045766932058e-25:evalue_sum=1.71e-24:gapopen_avg=0.16666666666666666:gapopen_max=1.0:gapopen_min=0.0:gapopen_std=0.408248290463863:gapopen_sum=1.0:gtdb_class_counter=c__Alphaproteobacteria--2:gtdb_domain_counter=d__Bacteria--2:gtdb_family_counter=f__Rhizobiaceae--2:gtdb_genus_counter=g__Allorhizobium--2:gtdb_order_counter=o__Rhizobiales--2:gtdb_phylum_counter=p__Proteobacteria--2:gtdb_species_counter=s__Allorhizobium rhizophilum--1||s__Allorhizobium sp002855515--1:heptad_counter=MCP-36H--8:lbd_counter=:lca_tree=g__Allorhizobium:length_avg=129.33333333333334:length_max=143.0:length_min=93.0:length_std=19.70448341537191:length_sum=776.0:mismatch_avg=24.5:mismatch_max=30.0:mismatch_min=13.0:mismatch_std=7.556454194925025:mismatch_sum=147.0:name=N571232:qcovhsp_avg=99.13333333333333:qcovhsp_max=100.0:qcovhsp_min=97.6:qcovhsp_std=1.1093541664710451:qcovhsp_sum=594.8:qend_avg=129.83333333333334:qend_max=144.0:qend_min=93.0:qend_std=20.153577019146418:qend_sum=779.0:qstart_avg=1.6666666666666667:qstart_max=4.0:qstart_min=1.0:qstart_std=1.2110601416389966:qstart_sum=10.0:ref_name_counter=RS_GCF_000247475.1_protein.faa_NZ_AHZC01000058.1_5@PF00015_full_PFAM.483.671--1||RS_GCF_005860795.2_protein.faa_NZ_CP058350.1_1726@PF00015_full_PFAM.485.670--5:scovhsp_avg=69.71666666666667:scovhsp_max=77.3:scovhsp_min=50.3:scovhsp_std=10.538959467929777:scovhsp_sum=418.3:send_avg=157.83333333333334:send_max=163.0:send_min=140.0:send_std=8.773064838850027:send_sum=947.0:sstart_avg=29.5:sstart_max=69.0:sstart_min=19.0:sstart_std=19.491023574969066:sstart_sum=177.0],RS_GCF_000300855.1_protein.faa_NZ_ALJF01000010.1_352@PF00015_full_PFAM.506.690:5e-09[&&NHX:Type=GTDB:gtdb_class=c__Alphaproteobacteria:gtdb_domain=d__Bacteria:gtdb_family=f__Rhizobiaceae:gtdb_genus=g__Allorhizobium:gtdb_order=o__Rhizobiales:gtdb_phylum=p__Proteobacteria:gtdb_species=s__Allorhizobium albertimagni:heptad=MCP-36H:species=d__Bacteria_p__Proteobacteria_c__Alphaproteobacteria_o__Rhizobiales_f__Rhizobiaceae_g__Allorhizobium_s__Allorhizobium albertimagni])0.764:0.00413003[&&NHX:Sample_counter=rhiztom1--5||rhiztom3--1:Type_counter=GTDB--3||capture--6:besthit_avg=80.51666666666667:besthit_max=89.9:besthit_min=71.0:besthit_std=6.563967296282537:besthit_sum=483.1:bitscore_avg=166.06666666666666:bitscore_max=222.0:bitscore_min=92.4:bitscore_std=41.81132223054739:bitscore_sum=996.4:capture_class_counter=c__Alphaproteobacteria--6:capture_domain_counter=d__Bacteria--6:capture_family_counter=f__Caulobacteraceae--6:capture_genus_counter=g__Asticcacaulis--1||g__Caulobacter--3||g__Palsa-881--2:capture_order_counter=o__Caulobacterales--6:capture_phylum_counter=p__Proteobacteria--6:capture_species_counter=s__Asticcacaulis sp014873225--1||s__Caulobacter sp003185805--3||s__Palsa-881 sp018241335--2:evalue_avg=2.8499999999999997e-25:evalue_max=1.71e-24:evalue_min=6.11e-75:evalue_std=6.981045766932058e-25:evalue_sum=1.71e-24:gapopen_avg=0.16666666666666666:gapopen_max=1.0:gapopen_min=0.0:gapopen_std=0.408248290463863:gapopen_sum=1.0:gtdb_class_counter=c__Alphaproteobacteria--3:gtdb_domain_counter=d__Bacteria--3:gtdb_family_counter=f__Rhizobiaceae--3:gtdb_genus_counter=g__Allorhizobium--3:gtdb_order_counter=o__Rhizobiales--3:gtdb_phylum_counter=p__Proteobacteria--3:gtdb_species_counter=s__Allorhizobium albertimagni--1||s__Allorhizobium rhizophilum--1||s__Allorhizobium sp002855515--1:heptad_counter=MCP-36H--9:lbd_counter=:lca_tree=g__Allorhizobium:length_avg=129.33333333333334:length_max=143.0:length_min=93.0:length_std=19.70448341537191:length_sum=776.0:mismatch_avg=24.5:mismatch_max=30.0:mismatch_min=13.0:mismatch_std=7.556454194925025:mismatch_sum=147.0:name=N571234:qcovhsp_avg=99.13333333333333:qcovhsp_max=100.0:qcovhsp_min=97.6:qcovhsp_std=1.1093541664710451:qcovhsp_sum=594.8:qend_avg=129.83333333333334:qend_max=144.0:qend_min=93.0:qend_std=20.153577019146418:qend_sum=779.0:qstart_avg=1.6666666666666667:qstart_max=4.0:qstart_min=1.0:qstart_std=1.2110601416389966:qstart_sum=10.0:ref_name_counter=RS_GCF_000247475.1_protein.faa_NZ_AHZC01000058.1_5@PF00015_full_PFAM.483.671--1||RS_GCF_005860795.2_protein.faa_NZ_CP058350.1_1726@PF00015_full_PFAM.485.670--5:scovhsp_avg=69.71666666666668:scovhsp_max=77.3:scovhsp_min=50.3:scovhsp_std=10.538959467929777:scovhsp_sum=418.30000000000007:send_avg=157.83333333333334:send_max=163.0:send_min=140.0:send_std=8.773064838850027:send_sum=947.0:sstart_avg=29.5:sstart_max=69.0:sstart_min=19.0:sstart_std=19.491023574969066:sstart_sum=177.0])0.89:0.00829271[&&NHX:Sample_counter=rhiztom1--5||rhiztom3--1:Type_counter=GTDB--4||capture--6:besthit_avg=80.51666666666667:besthit_max=89.9:besthit_min=71.0:besthit_std=6.563967296282537:besthit_sum=483.1:bitscore_avg=166.06666666666666:bitscore_max=222.0:bitscore_min=92.4:bitscore_std=41.81132223054739:bitscore_sum=996.4:capture_class_counter=c__Alphaproteobacteria--6:capture_domain_counter=d__Bacteria--6:capture_family_counter=f__Caulobacteraceae--6:capture_genus_counter=g__Asticcacaulis--1||g__Caulobacter--3||g__Palsa-881--2:capture_order_counter=o__Caulobacterales--6:capture_phylum_counter=p__Proteobacteria--6:capture_species_counter=s__Asticcacaulis sp014873225--1||s__Caulobacter sp003185805--3||s__Palsa-881 sp018241335--2:evalue_avg=2.8499999999999997e-25:evalue_max=1.71e-24:evalue_min=6.11e-75:evalue_std=6.981045766932058e-25:evalue_sum=1.71e-24:gapopen_avg=0.16666666666666666:gapopen_max=1.0:gapopen_min=0.0:gapopen_std=0.408248290463863:gapopen_sum=1.0:gtdb_class_counter=c__Alphaproteobacteria--4:gtdb_domain_counter=d__Bacteria--4:gtdb_family_counter=f__Rhizobiaceae--4:gtdb_genus_counter=g__Allorhizobium--4:gtdb_order_counter=o__Rhizobiales--4:gtdb_phylum_counter=p__Proteobacteria--4:gtdb_species_counter=s__Allorhizobium albertimagni--1||s__Allorhizobium rhizophilum--1||s__Allorhizobium sp002855515--1||s__Allorhizobium sp900156055--1:heptad_counter=MCP-36H--10:lbd_counter=:lca_tree=g__Allorhizobium:length_avg=129.33333333333334:length_max=143.0:length_min=93.0:length_std=19.70448341537191:length_sum=776.0:mismatch_avg=24.5:mismatch_max=30.0:mismatch_min=13.0:mismatch_std=7.556454194925025:mismatch_sum=147.0:name=N571235:qcovhsp_avg=99.13333333333333:qcovhsp_max=100.0:qcovhsp_min=97.6:qcovhsp_std=1.1093541664710451:qcovhsp_sum=594.8:qend_avg=129.83333333333334:qend_max=144.0:qend_min=93.0:qend_std=20.153577019146418:qend_sum=779.0:qstart_avg=1.6666666666666667:qstart_max=4.0:qstart_min=1.0:qstart_std=1.2110601416389966:qstart_sum=10.0:ref_name_counter=RS_GCF_000247475.1_protein.faa_NZ_AHZC01000058.1_5@PF00015_full_PFAM.483.671--1||RS_GCF_005860795.2_protein.faa_NZ_CP058350.1_1726@PF00015_full_PFAM.485.670--5:scovhsp_avg=69.71666666666668:scovhsp_max=77.3:scovhsp_min=50.3:scovhsp_std=10.538959467929777:scovhsp_sum=418.30000000000007:send_avg=157.83333333333334:send_max=163.0:send_min=140.0:send_std=8.773064838850027:send_sum=947.0:sstart_avg=29.5:sstart_max=69.0:sstart_min=19.0:sstart_std=19.491023574969066:sstart_sum=177.0])0:5e-09[&&NHX:Sample_counter=rhiztom1--5||rhiztom2--1||rhiztom3--1:Type_counter=GTDB--6||capture--7:besthit_avg=81.9857142857143:besthit_max=90.8:besthit_min=71.0:besthit_std=7.1422285437689945:besthit_sum=573.9000000000001:bitscore_avg=165.62857142857143:bitscore_max=222.0:bitscore_min=92.4:bitscore_std=38.1859360797364:bitscore_sum=1159.4:capture_class_counter=c__Alphaproteobacteria--7:capture_domain_counter=d__Bacteria--7:capture_family_counter=f__Caulobacteraceae--7:capture_genus_counter=g__Asticcacaulis--1||g__Caulobacter--4||g__Palsa-881--2:capture_order_counter=o__Caulobacterales--7:capture_phylum_counter=p__Proteobacteria--7:capture_species_counter=s__Asticcacaulis sp014873225--1||s__Caulobacter sp003185805--4||s__Palsa-881 sp018241335--2:evalue_avg=2.442857142857143e-25:evalue_max=1.71e-24:evalue_min=6.11e-75:evalue_std=6.463192488457785e-25:evalue_sum=1.71e-24:gapopen_avg=0.14285714285714285:gapopen_max=1.0:gapopen_min=0.0:gapopen_std=0.3779644730092273:gapopen_sum=1.0:gtdb_class_counter=c__Alphaproteobacteria--6:gtdb_domain_counter=d__Bacteria--6:gtdb_family_counter=f__Rhizobiaceae--6:gtdb_genus_counter=g__Allorhizobium--6:gtdb_order_counter=o__Rhizobiales--6:gtdb_phylum_counter=p__Proteobacteria--6:gtdb_species_counter=s__Allorhizobium albertimagni--1||s__Allorhizobium rhizophilum--1||s__Allorhizobium rosettiformans--1||s__Allorhizobium sp001429245--1||s__Allorhizobium sp002855515--1||s__Allorhizobium sp900156055--1:heptad_counter=MCP-36H--13:lbd_counter=:lca_tree=g__Allorhizobium:length_avg=132.57142857142858:length_max=152.0:length_min=93.0:length_std=19.923663843590138:length_sum=928.0:mismatch_avg=23.0:mismatch_max=30.0:mismatch_min=13.0:mismatch_std=7.958224257542215:mismatch_sum=161.0:name=N571236:qcovhsp_avg=99.25714285714285:qcovhsp_max=100.0:qcovhsp_min=97.6:qcovhsp_std=1.0643576198144793:qcovhsp_sum=694.8:qend_avg=133.0:qend_max=152.0:qend_min=93.0:qend_std=20.215505600075073:qend_sum=931.0:qstart_avg=1.5714285714285714:qstart_max=4.0:qstart_min=1.0:qstart_std=1.133893419027682:qstart_sum=11.0:ref_name_counter=GB_GCA_900470155.1_protein.faa_UBZT01000004.1_327@PF00015_full_PFAM.485.669--1||RS_GCF_000247475.1_protein.faa_NZ_AHZC01000058.1_5@PF00015_full_PFAM.483.671--1||RS_GCF_005860795.2_protein.faa_NZ_CP058350.1_1726@PF00015_full_PFAM.485.670--5:scovhsp_avg=71.55714285714286:scovhsp_max=82.6:scovhsp_min=50.3:scovhsp_std=10.782834683399528:scovhsp_sum=500.9000000000001:send_avg=158.28571428571428:send_max=163.0:send_min=140.0:send_std=8.097618697581936:send_sum=1108.0:sstart_avg=26.714285714285715:sstart_max=69.0:sstart_min=10.0:sstart_std=19.258887867806955:sstart_sum=187.0],(0e04a0c7-61b4-4eef-9a29-e88822556cc7_5@MCPsignal.64.185:5e-09[&&NHX:Sample=rhiztom1:Type=capture:besthit=92.6:bitscore=199.0:capture_class=c__Alphaproteobacteria:capture_domain=d__Bacteria:capture_family=f__Caulobacteraceae:capture_genus=g__Palsa-881:capture_order=o__Caulobacterales:capture_phylum=p__Proteobacteria:capture_species=s__Palsa-881 sp018241335:evalue=4.32e-66:gapopen=0.0:heptad=MCP-36H:length=121.0:mismatch=9.0:qcovhsp=100.0:qend=121.0:qstart=1.0:ref_name=RS_GCF_000247475.1_protein.faa_NZ_AHZC01000058.1_5@PF00015_full_PFAM.483.671:scovhsp=64.4:send=132.0:sstart=12.0],(440145bb-2a5d-42f2-a292-e9252aa1b603_4@MCPsignal.213.331:0.0149428[&&NHX:Sample=rhiztom3:Type=capture:besthit=92.2:bitscore=189.0:capture_class=c__Alphaproteobacteria:capture_domain=d__Bacteria:capture_family=f__Caulobacteraceae:capture_genus=g__Palsa-881:capture_order=o__Caulobacterales:capture_phylum=p__Proteobacteria:capture_species=s__Palsa-881 sp018241335:evalue=2.43e-62:gapopen=0.0:heptad=MCP-36H:length=116.0:mismatch=9.0:qcovhsp=98.3:qend=116.0:qstart=1.0:ref_name=RS_GCF_000247475.1_protein.faa_NZ_AHZC01000058.1_5@PF00015_full_PFAM.483.671:scovhsp=61.7:send=128.0:sstart=13.0],2337a7ec-85bb-4a36-b43e-4c141f715be1_2@MCPsignal.20.164:0.0449382[&&NHX:Sample=rhiztom1:Type=capture:besthit=80.4:bitscore=190.0:capture_class=c__Alphaproteobacteria:capture_domain=d__Bacteria:capture_family=f__Rhizobiaceae:capture_genus=g__Allorhizobium:capture_order=o__Rhizobiales:capture_phylum=p__Proteobacteria:capture_species=s__Allorhizobium rosettiformans:evalue=3.4e-62:gapopen=0.0:heptad=MCP-36H:length=138.0:mismatch=27.0:qcovhsp=95.8:qend=138.0:qstart=1.0:ref_name=RS_GCF_000247475.1_protein.faa_NZ_AHZC01000058.1_5@PF00015_full_PFAM.483.671:scovhsp=73.4:send=149.0:sstart=12.0])0:5e-09[&&NHX:Sample_counter=rhiztom1--1||rhiztom3--1:Type_counter=capture--2:besthit_avg=86.30000000000001:besthit_max=92.2:besthit_min=80.4:besthit_std=8.343860018001259:besthit_sum=172.60000000000002:bitscore_avg=189.5:bitscore_max=190.0:bitscore_min=189.0:bitscore_std=0.7071067811865476:bitscore_sum=379.0:capture_class_counter=c__Alphaproteobacteria--2:capture_domain_counter=d__Bacteria--2:capture_family_counter=f__Caulobacteraceae--1||f__Rhizobiaceae--1:capture_genus_counter=g__Allorhizobium--1||g__Palsa-881--1:capture_order_counter=o__Caulobacterales--1||o__Rhizobiales--1:capture_phylum_counter=p__Proteobacteria--2:capture_species_counter=s__Allorhizobium rosettiformans--1||s__Palsa-881 sp018241335--1:evalue_avg=2.915e-62:evalue_max=3.4e-62:evalue_min=2.43e-62:evalue_std=6.858935777509511e-63:evalue_sum=5.83e-62:gapopen_avg=0.0:gapopen_max=0.0:gapopen_min=0.0:gapopen_std=0.0:gapopen_sum=0.0:gtdb_class_counter=:gtdb_domain_counter=:gtdb_family_counter=:gtdb_genus_counter=:gtdb_order_counter=:gtdb_phylum_counter=:gtdb_species_counter=:heptad_counter=MCP-36H--2:lbd_counter=:length_avg=127.0:length_max=138.0:length_min=116.0:length_std=15.556349186104045:length_sum=254.0:mismatch_avg=18.0:mismatch_max=27.0:mismatch_min=9.0:mismatch_std=12.727922061357855:mismatch_sum=36.0:name=N571240:qcovhsp_avg=97.05:qcovhsp_max=98.3:qcovhsp_min=95.8:qcovhsp_std=1.7677669529663689:qcovhsp_sum=194.1:qend_avg=127.0:qend_max=138.0:qend_min=116.0:qend_std=15.556349186104045:qend_sum=254.0:qstart_avg=1.0:qstart_max=1.0:qstart_min=1.0:qstart_std=0.0:qstart_sum=2.0:ref_name_counter=RS_GCF_000247475.1_protein.faa_NZ_AHZC01000058.1_5@PF00015_full_PFAM.483.671--2:scovhsp_avg=67.55000000000001:scovhsp_max=73.4:scovhsp_min=61.7:scovhsp_std=8.273149339882607:scovhsp_sum=135.10000000000002:send_avg=138.5:send_max=149.0:send_min=128.0:send_std=14.849242404917497:send_sum=277.0:sstart_avg=12.5:sstart_max=13.0:sstart_min=12.0:sstart_std=0.7071067811865476:sstart_sum=25.0])0.937:0.0140723[&&NHX:Sample_counter=rhiztom1--2||rhiztom3--1:Type_counter=capture--3:besthit_avg=88.40000000000002:besthit_max=92.6:besthit_min=80.4:besthit_std=6.931089380465378:besthit_sum=265.20000000000005:bitscore_avg=192.66666666666666:bitscore_max=199.0:bitscore_min=189.0:bitscore_std=5.507570547286102:bitscore_sum=578.0:capture_class_counter=c__Alphaproteobacteria--3:capture_domain_counter=d__Bacteria--3:capture_family_counter=f__Caulobacteraceae--2||f__Rhizobiaceae--1:capture_genus_counter=g__Allorhizobium--1||g__Palsa-881--2:capture_order_counter=o__Caulobacterales--2||o__Rhizobiales--1:capture_phylum_counter=p__Proteobacteria--3:capture_species_counter=s__Allorhizobium rosettiformans--1||s__Palsa-881 sp018241335--2:evalue_avg=1.9434773333333331e-62:evalue_max=3.4e-62:evalue_min=4.32e-66:evalue_std=1.7512263918583837e-62:evalue_sum=5.830432e-62:gapopen_avg=0.0:gapopen_max=0.0:gapopen_min=0.0:gapopen_std=0.0:gapopen_sum=0.0:gtdb_class_counter=:gtdb_domain_counter=:gtdb_family_counter=:gtdb_genus_counter=:gtdb_order_counter=:gtdb_phylum_counter=:gtdb_species_counter=:heptad_counter=MCP-36H--3:lbd_counter=:length_avg=125.0:length_max=138.0:length_min=116.0:length_std=11.532562594670797:length_sum=375.0:mismatch_avg=15.0:mismatch_max=27.0:mismatch_min=9.0:mismatch_std=10.392304845413264:mismatch_sum=45.0:name=N571241:qcovhsp_avg=98.03333333333335:qcovhsp_max=100.0:qcovhsp_min=95.8:qcovhsp_std=2.112660250332111:qcovhsp_sum=294.1:qend_avg=125.0:qend_max=138.0:qend_min=116.0:qend_std=11.532562594670797:qend_sum=375.0:qstart_avg=1.0:qstart_max=1.0:qstart_min=1.0:qstart_std=0.0:qstart_sum=3.0:ref_name_counter=RS_GCF_000247475.1_protein.faa_NZ_AHZC01000058.1_5@PF00015_full_PFAM.483.671--3:scovhsp_avg=66.50000000000001:scovhsp_max=73.4:scovhsp_min=61.7:scovhsp_std=6.126173356998643:scovhsp_sum=199.50000000000003:send_avg=136.33333333333334:send_max=149.0:send_min=128.0:send_std=11.150485789118488:send_sum=409.0:sstart_avg=12.333333333333334:sstart_max=13.0:sstart_min=12.0:sstart_std=0.5773502691896257:sstart_sum=37.0])0:5e-09[&&NHX:Sample_counter=rhiztom1--7||rhiztom2--1||rhiztom3--2:Type_counter=GTDB--6||capture--10:besthit_avg=83.91:besthit_max=92.6:besthit_min=71.0:besthit_std=7.3677148575540174:besthit_sum=839.1:bitscore_avg=173.74:bitscore_max=222.0:bitscore_min=92.4:bitscore_std=33.90326762357215:bitscore_sum=1737.4:capture_class_counter=c__Alphaproteobacteria--10:capture_domain_counter=d__Bacteria--10:capture_family_counter=f__Caulobacteraceae--9||f__Rhizobiaceae--1:capture_genus_counter=g__Allorhizobium--1||g__Asticcacaulis--1||g__Caulobacter--4||g__Palsa-881--4:capture_order_counter=o__Caulobacterales--9||o__Rhizobiales--1:capture_phylum_counter=p__Proteobacteria--10:capture_species_counter=s__Allorhizobium rosettiformans--1||s__Asticcacaulis sp014873225--1||s__Caulobacter sp003185805--4||s__Palsa-881 sp018241335--4:evalue_avg=1.71e-25:evalue_max=1.71e-24:evalue_min=6.11e-75:evalue_std=5.407494798887928e-25:evalue_sum=1.71e-24:gapopen_avg=0.1:gapopen_max=1.0:gapopen_min=0.0:gapopen_std=0.31622776601683794:gapopen_sum=1.0:gtdb_class_counter=c__Alphaproteobacteria--6:gtdb_domain_counter=d__Bacteria--6:gtdb_family_counter=f__Rhizobiaceae--6:gtdb_genus_counter=g__Allorhizobium--6:gtdb_order_counter=o__Rhizobiales--6:gtdb_phylum_counter=p__Proteobacteria--6:gtdb_species_counter=s__Allorhizobium albertimagni--1||s__Allorhizobium rhizophilum--1||s__Allorhizobium rosettiformans--1||s__Allorhizobium sp001429245--1||s__Allorhizobium sp002855515--1||s__Allorhizobium sp900156055--1:heptad_counter=MCP-36H--16:lbd_counter=:lca_tree=g__Allorhizobium:length_avg=130.3:length_max=152.0:length_min=93.0:length_std=17.537578700227314:length_sum=1303.0:mismatch_avg=20.6:mismatch_max=30.0:mismatch_min=9.0:mismatch_std=9.008637830191397:mismatch_sum=206.0:name=N571242:qcovhsp_avg=98.89:qcovhsp_max=100.0:qcovhsp_min=95.8:qcovhsp_std=1.4479487406519465:qcovhsp_sum=988.9:qend_avg=130.6:qend_max=152.0:qend_min=93.0:qend_std=17.80262152980098:qend_sum=1306.0:qstart_avg=1.4:qstart_max=4.0:qstart_min=1.0:qstart_std=0.9660917830792959:qstart_sum=14.0:ref_name_counter=GB_GCA_900470155.1_protein.faa_UBZT01000004.1_327@PF00015_full_PFAM.485.669--1||RS_GCF_000247475.1_protein.faa_NZ_AHZC01000058.1_5@PF00015_full_PFAM.483.671--4||RS_GCF_005860795.2_protein.faa_NZ_CP058350.1_1726@PF00015_full_PFAM.485.670--5:scovhsp_avg=70.03999999999999:scovhsp_max=82.6:scovhsp_min=50.3:scovhsp_std=9.58229849485208:scovhsp_sum=700.4:send_avg=151.7:send_max=163.0:send_min=128.0:send_std=13.556876074114157:send_sum=1517.0:sstart_avg=22.4:sstart_max=69.0:sstart_min=10.0:sstart_std=17.193021840269964:sstart_sum=224.0],((GB_GCA_900473745.1_protein.faa_UCMW01000004.1_511@PF00015_full_PFAM.490.670:5e-09[&&NHX:Type=GTDB:gtdb_class=c__Alphaproteobacteria:gtdb_domain=d__Bacteria:gtdb_family=f__Rhizobiaceae:gtdb_genus=g__Allorhizobium:gtdb_order=o__Rhizobiales:gtdb_phylum=p__Proteobacteria:gtdb_species=s__Allorhizobium sp900473745:heptad=MCP-36H:species=d__Bacteria_p__Proteobacteria_c__Alphaproteobacteria_o__Rhizobiales_f__Rhizobiaceae_g__Allorhizobium_s__Allorhizobium sp900473745],((RS_GCF_016806065.1_protein.faa_NZ_CP032405.1_2380@PF00015_full_PFAM.507.691:5e-09[&&NHX:Type=GTDB:gtdb_class=c__Alphaproteobacteria:gtdb_domain=d__Bacteria:gtdb_family=f__Rhizobiaceae:gtdb_genus=g__Allorhizobium:gtdb_order=o__Rhizobiales:gtdb_phylum=p__Proteobacteria:gtdb_species=s__Allorhizobium sp001724035:heptad=MCP-36H:species=d__Bacteria_p__Proteobacteria_c__Alphaproteobacteria_o__Rhizobiales_f__Rhizobiaceae_g__Allorhizobium_s__Allorhizobium sp001724035],(RS_GCF_001713475.1_protein.faa_NZ_CP016499.1_1694@PF00015_full_PFAM.504.689:5e-09[&&NHX:Type=GTDB:gtdb_class=c__Alphaproteobacteria:gtdb_domain=d__Bacteria:gtdb_family=f__Rhizobiaceae:gtdb_genus=g__Allorhizobium:gtdb_order=o__Rhizobiales:gtdb_phylum=p__Proteobacteria:gtdb_species=s__Allorhizobium sp001713475:heptad=MCP-36H:species=d__Bacteria_p__Proteobacteria_c__Alphaproteobacteria_o__Rhizobiales_f__Rhizobiaceae_g__Allorhizobium_s__Allorhizobium sp001713475],RS_GCF_014237835.1_protein.faa_NZ_JACJVI010000004.1_166@PF00015_full_PFAM.505.689:5e-09[&&NHX:Type=GTDB:gtdb_class=c__Alphaproteobacteria:gtdb_domain=d__Bacteria:gtdb_family=f__Rhizobiaceae:gtdb_genus=g__Allorhizobium:gtdb_order=o__Rhizobiales:gtdb_phylum=p__Proteobacteria:gtdb_species=s__Allorhizobium sp014237835:heptad=MCP-36H:species=d__Bacteria_p__Proteobacteria_c__Alphaproteobacteria_o__Rhizobiales_f__Rhizobiaceae_g__Allorhizobium_s__Allorhizobium sp014237835])0:5e-09[&&NHX:Sample_counter=:Type_counter=GTDB--2:capture_class_counter=:capture_domain_counter=:capture_family_counter=:capture_genus_counter=:capture_order_counter=:capture_phylum_counter=:capture_species_counter=:evoltype=D:gtdb_class_counter=c__Alphaproteobacteria--2:gtdb_domain_counter=d__Bacteria--2:gtdb_family_counter=f__Rhizobiaceae--2:gtdb_genus_counter=g__Allorhizobium--2:gtdb_order_counter=o__Rhizobiales--2:gtdb_phylum_counter=p__Proteobacteria--2:gtdb_species_counter=s__Allorhizobium sp001713475--1||s__Allorhizobium sp014237835--1:heptad_counter=MCP-36H--2:lbd_counter=:lca=d__Bacteria:lca_tree=g__Allorhizobium:name=N571247:ref_name_counter=])0.922:0.00401204[&&NHX:Sample_counter=:Type_counter=GTDB--3:capture_class_counter=:capture_domain_counter=:capture_family_counter=:capture_genus_counter=:capture_order_counter=:capture_phylum_counter=:capture_species_counter=:evoltype=D:gtdb_class_counter=c__Alphaproteobacteria--3:gtdb_domain_counter=d__Bacteria--3:gtdb_family_counter=f__Rhizobiaceae--3:gtdb_genus_counter=g__Allorhizobium--3:gtdb_order_counter=o__Rhizobiales--3:gtdb_phylum_counter=p__Proteobacteria--3:gtdb_species_counter=s__Allorhizobium sp001713475--1||s__Allorhizobium sp001724035--1||s__Allorhizobium sp014237835--1:heptad_counter=MCP-36H--3:lbd_counter=:lca=d__Bacteria:lca_tree=g__Allorhizobium:name=N571248:ref_name_counter=],GB_GCA_900466945.1_protein.faa_UBNV01000006.1_49@PF00015_full_PFAM.492.670:5e-09[&&NHX:Type=GTDB:gtdb_class=c__Alphaproteobacteria:gtdb_domain=d__Bacteria:gtdb_family=f__Rhizobiaceae:gtdb_genus=g__Allorhizobium:gtdb_order=o__Rhizobiales:gtdb_phylum=p__Proteobacteria:gtdb_species=s__Allorhizobium sp900466945:heptad=MCP-36H:species=d__Bacteria_p__Proteobacteria_c__Alphaproteobacteria_o__Rhizobiales_f__Rhizobiaceae_g__Allorhizobium_s__Allorhizobium sp900466945])0:5e-09[&&NHX:Sample_counter=:Type_counter=GTDB--4:capture_class_counter=:capture_domain_counter=:capture_family_counter=:capture_genus_counter=:capture_order_counter=:capture_phylum_counter=:capture_species_counter=:evoltype=D:gtdb_class_counter=c__Alphaproteobacteria--4:gtdb_domain_counter=d__Bacteria--4:gtdb_family_counter=f__Rhizobiaceae--4:gtdb_genus_counter=g__Allorhizobium--4:gtdb_order_counter=o__Rhizobiales--4:gtdb_phylum_counter=p__Proteobacteria--4:gtdb_species_counter=s__Allorhizobium sp001713475--1||s__Allorhizobium sp001724035--1||s__Allorhizobium sp014237835--1||s__Allorhizobium sp900466945--1:heptad_counter=MCP-36H--4:lbd_counter=:lca=d__Bacteria:lca_tree=g__Allorhizobium:name=N571250:ref_name_counter=])0.923:0.00410491[&&NHX:Sample_counter=:Type_counter=GTDB--5:capture_class_counter=:capture_domain_counter=:capture_family_counter=:capture_genus_counter=:capture_order_counter=:capture_phylum_counter=:capture_species_counter=:evoltype=D:gtdb_class_counter=c__Alphaproteobacteria--5:gtdb_domain_counter=d__Bacteria--5:gtdb_family_counter=f__Rhizobiaceae--5:gtdb_genus_counter=g__Allorhizobium--5:gtdb_order_counter=o__Rhizobiales--5:gtdb_phylum_counter=p__Proteobacteria--5:gtdb_species_counter=s__Allorhizobium sp001713475--1||s__Allorhizobium sp001724035--1||s__Allorhizobium sp014237835--1||s__Allorhizobium sp900466945--1||s__Allorhizobium sp900473745--1:heptad_counter=MCP-36H--5:lbd_counter=:lca=d__Bacteria:lca_tree=g__Allorhizobium:name=N571251:ref_name_counter=],69ddf485-6848-43be-8873-7849bf16f264_1@MCPsignal.211.334:5e-09[&&NHX:Sample=rhiztom3:Type=capture:besthit=82.9:bitscore=157.0:capture_class=c__Alphaproteobacteria:capture_domain=d__Bacteria:capture_family=f__Caulobacteraceae:capture_genus=g__Palsa-881:capture_order=o__Caulobacterales:capture_phylum=p__Proteobacteria:capture_species=s__Palsa-881 sp018241335:evalue=1.56e-49:gapopen=0.0:heptad=MCP-36H:length=123.0:mismatch=21.0:qcovhsp=100.0:qend=123.0:qstart=1.0:ref_name=RS_GCF_005860795.2_protein.faa_NZ_CP058350.1_1726@PF00015_full_PFAM.485.670:scovhsp=66.5:send=161.0:sstart=39.0])0:5e-09[&&NHX:Sample_counter=rhiztom3--1:Type_counter=GTDB--5||capture--1:besthit_avg=82.9:besthit_max=82.9:besthit_min=82.9:besthit_std=0:besthit_sum=82.9:bitscore_avg=157.0:bitscore_max=157.0:bitscore_min=157.0:bitscore_std=0:bitscore_sum=157.0:capture_class_counter=c__Alphaproteobacteria--1:capture_domain_counter=d__Bacteria--1:capture_family_counter=f__Caulobacteraceae--1:capture_genus_counter=g__Palsa-881--1:capture_order_counter=o__Caulobacterales--1:capture_phylum_counter=p__Proteobacteria--1:capture_species_counter=s__Palsa-881 sp018241335--1:evalue_avg=1.56e-49:evalue_max=1.56e-49:evalue_min=1.56e-49:evalue_std=0:evalue_sum=1.56e-49:gapopen_avg=0.0:gapopen_max=0.0:gapopen_min=0.0:gapopen_std=0:gapopen_sum=0.0:gtdb_class_counter=c__Alphaproteobacteria--5:gtdb_domain_counter=d__Bacteria--5:gtdb_family_counter=f__Rhizobiaceae--5:gtdb_genus_counter=g__Allorhizobium--5:gtdb_order_counter=o__Rhizobiales--5:gtdb_phylum_counter=p__Proteobacteria--5:gtdb_species_counter=s__Allorhizobium sp001713475--1||s__Allorhizobium sp001724035--1||s__Allorhizobium sp014237835--1||s__Allorhizobium sp900466945--1||s__Allorhizobium sp900473745--1:heptad_counter=MCP-36H--6:lbd_counter=:lca_tree=g__Allorhizobium:length_avg=123.0:length_max=123.0:length_min=123.0:length_std=0:length_sum=123.0:mismatch_avg=21.0:mismatch_max=21.0:mismatch_min=21.0:mismatch_std=0:mismatch_sum=21.0:name=N571253:qcovhsp_avg=100.0:qcovhsp_max=100.0:qcovhsp_min=100.0:qcovhsp_std=0:qcovhsp_sum=100.0:qend_avg=123.0:qend_max=123.0:qend_min=123.0:qend_std=0:qend_sum=123.0:qstart_avg=1.0:qstart_max=1.0:qstart_min=1.0:qstart_std=0:qstart_sum=1.0:ref_name_counter=RS_GCF_005860795.2_protein.faa_NZ_CP058350.1_1726@PF00015_full_PFAM.485.670--1:scovhsp_avg=66.5:scovhsp_max=66.5:scovhsp_min=66.5:scovhsp_std=0:scovhsp_sum=66.5:send_avg=161.0:send_max=161.0:send_min=161.0:send_std=0:send_sum=161.0:sstart_avg=39.0:sstart_max=39.0:sstart_min=39.0:sstart_std=0:sstart_sum=39.0])0.963:0.0209851[&&NHX:Sample_counter=rhiztom1--7||rhiztom2--1||rhiztom3--3:Type_counter=GTDB--11||capture--11:besthit_avg=83.81818181818181:besthit_max=92.6:besthit_min=71.0:besthit_std=6.996258740472393:besthit_sum=921.9999999999999:bitscore_avg=172.21818181818182:bitscore_max=222.0:bitscore_min=92.4:bitscore_std=32.557082737303666:bitscore_sum=1894.4:capture_class_counter=c__Alphaproteobacteria--11:capture_domain_counter=d__Bacteria--11:capture_family_counter=f__Caulobacteraceae--10||f__Rhizobiaceae--1:capture_genus_counter=g__Allorhizobium--1||g__Asticcacaulis--1||g__Caulobacter--4||g__Palsa-881--5:capture_order_counter=o__Caulobacterales--10||o__Rhizobiales--1:capture_phylum_counter=p__Proteobacteria--11:capture_species_counter=s__Allorhizobium rosettiformans--1||s__Asticcacaulis sp014873225--1||s__Caulobacter sp003185805--4||s__Palsa-881 sp018241335--5:evalue_avg=1.5545454545454546e-25:evalue_max=1.71e-24:evalue_min=6.11e-75:evalue_std=5.155843992279758e-25:evalue_sum=1.71e-24:gapopen_avg=0.09090909090909091:gapopen_max=1.0:gapopen_min=0.0:gapopen_std=0.3015113445777636:gapopen_sum=1.0:gtdb_class_counter=c__Alphaproteobacteria--11:gtdb_domain_counter=d__Bacteria--11:gtdb_family_counter=f__Rhizobiaceae--11:gtdb_genus_counter=g__Allorhizobium--11:gtdb_order_counter=o__Rhizobiales--11:gtdb_phylum_counter=p__Proteobacteria--11:gtdb_species_counter=s__Allorhizobium albertimagni--1||s__Allorhizobium rhizophilum--1||s__Allorhizobium rosettiformans--1||s__Allorhizobium sp001429245--1||s__Allorhizobium sp001713475--1||s__Allorhizobium sp001724035--1||s__Allorhizobium sp002855515--1||s__Allorhizobium sp014237835--1||s__Allorhizobium sp900156055--1||s__Allorhizobium sp900466945--1||s__Allorhizobium sp900473745--1:heptad_counter=MCP-36H--22:lbd_counter=:lca_tree=g__Allorhizobium:length_avg=129.63636363636363:length_max=152.0:length_min=93.0:length_std=16.782566712352:length_sum=1426.0:mismatch_avg=20.636363636363637:mismatch_max=30.0:mismatch_min=9.0:mismatch_std=8.547195180557505:mismatch_sum=227.0:name=N571254:qcovhsp_avg=98.99090909090908:qcovhsp_max=100.0:qcovhsp_min=95.8:qcovhsp_std=1.413827815156108:qcovhsp_sum=1088.8999999999999:qend_avg=129.9090909090909:qend_max=152.0:qend_min=93.0:qend_std=17.04379385849609:qend_sum=1429.0:qstart_avg=1.3636363636363635:qstart_max=4.0:qstart_min=1.0:qstart_std=0.9244162777371755:qstart_sum=15.0:ref_name_counter=GB_GCA_900470155.1_protein.faa_UBZT01000004.1_327@PF00015_full_PFAM.485.669--1||RS_GCF_000247475.1_protein.faa_NZ_AHZC01000058.1_5@PF00015_full_PFAM.483.671--4||RS_GCF_005860795.2_protein.faa_NZ_CP058350.1_1726@PF00015_full_PFAM.485.670--6:scovhsp_avg=69.71818181818182:scovhsp_max=82.6:scovhsp_min=50.3:scovhsp_std=9.15301242016181:scovhsp_sum=766.9:send_avg=152.54545454545453:send_max=163.0:send_min=128.0:send_std=13.163309890476913:send_sum=1678.0:sstart_avg=23.90909090909091:sstart_max=69.0:sstart_min=10.0:sstart_std=17.06138649380258:sstart_sum=263.0],(RS_GCF_005860795.2_protein.faa_NZ_CP058350.1_1726@PF00015_full_PFAM.485.670:0.0259594[&&NHX:Type=GTDB:gtdb_class=c__Alphaproteobacteria:gtdb_domain=d__Bacteria:gtdb_family=f__Rhizobiaceae:gtdb_genus=g__Allorhizobium:gtdb_order=o__Rhizobiales:gtdb_phylum=p__Proteobacteria:gtdb_species=s__Allorhizobium desertarenae:heptad=MCP-36H:species=d__Bacteria_p__Proteobacteria_c__Alphaproteobacteria_o__Rhizobiales_f__Rhizobiaceae_g__Allorhizobium_s__Allorhizobium desertarenae],((RS_GCF_004912165.1_protein.faa_NZ_STGV01000003.1_332@PF00015_full_PFAM.487.671:0.0268619[&&NHX:Type=GTDB:gtdb_class=c__Alphaproteobacteria:gtdb_domain=d__Bacteria:gtdb_family=f__Rhizobiaceae:gtdb_genus=g__Allorhizobium:gtdb_order=o__Rhizobiales:gtdb_phylum=p__Proteobacteria:gtdb_species=s__Allorhizobium ipomoeae:heptad=MCP-36H:species=d__Bacteria_p__Proteobacteria_c__Alphaproteobacteria_o__Rhizobiales_f__Rhizobiaceae_g__Allorhizobium_s__Allorhizobium ipomoeae],(RS_GCF_000799755.1_protein.faa_NZ_JUHI01000020.1_103@PF00015_full_PFAM.494.670:5e-09[&&NHX:Type=GTDB:gtdb_class=c__Alphaproteobacteria:gtdb_domain=d__Bacteria:gtdb_family=f__Rhizobiaceae:gtdb_genus=g__Rhizobium:gtdb_order=o__Rhizobiales:gtdb_phylum=p__Proteobacteria:gtdb_species=s__Rhizobium tropici_A:heptad=MCP-36H:species=d__Bacteria_p__Proteobacteria_c__Alphaproteobacteria_o__Rhizobiales_f__Rhizobiaceae_g__Rhizobium_s__Rhizobium tropici_A],(RS_GCF_010668395.1_protein.faa_NZ_WUEY01000014.1_29@PF00015_full_PFAM.487.674:0.0157904[&&NHX:Type=GTDB:gtdb_class=c__Alphaproteobacteria:gtdb_domain=d__Bacteria:gtdb_family=f__Rhizobiaceae:gtdb_genus=g__Rhizobium:gtdb_order=o__Rhizobiales:gtdb_phylum=p__Proteobacteria:gtdb_species=s__Rhizobium lusitanum_A:heptad=MCP-36H:species=d__Bacteria_p__Proteobacteria_c__Alphaproteobacteria_o__Rhizobiales_f__Rhizobiaceae_g__Rhizobium_s__Rhizobium lusitanum_A],(GB_GCA_900468625.1_protein.faa_UBUL01000034.1_2@PF00015_full_PFAM.492.673:0.00418521[&&NHX:Type=GTDB:gtdb_class=c__Alphaproteobacteria:gtdb_domain=d__Bacteria:gtdb_family=f__Rhizobiaceae:gtdb_genus=g__Rhizobium:gtdb_order=o__Rhizobiales:gtdb_phylum=p__Proteobacteria:gtdb_species=s__Rhizobium sp900468625:heptad=MCP-36H:species=d__Bacteria_p__Proteobacteria_c__Alphaproteobacteria_o__Rhizobiales_f__Rhizobiaceae_g__Rhizobium_s__Rhizobium sp900468625],(GB_GCA_900469175.1_protein.faa_UBWL01000011.1_386@PF00015_full_PFAM.486.673:5e-09[&&NHX:Type=GTDB:gtdb_class=c__Alphaproteobacteria:gtdb_domain=d__Bacteria:gtdb_family=f__Rhizobiaceae:gtdb_genus=g__Rhizobium:gtdb_order=o__Rhizobiales:gtdb_phylum=p__Proteobacteria:gtdb_species=s__Rhizobium sp900469175:heptad=MCP-36H:species=d__Bacteria_p__Proteobacteria_c__Alphaproteobacteria_o__Rhizobiales_f__Rhizobiaceae_g__Rhizobium_s__Rhizobium sp900469175],RS_GCF_900094585.1_protein.faa_NZ_FMAG01000004.1_527@PF00015_full_PFAM.485.675:0.00392187[&&NHX:Type=GTDB:gtdb_class=c__Alphaproteobacteria:gtdb_domain=d__Bacteria:gtdb_family=f__Rhizobiaceae:gtdb_genus=g__Rhizobium:gtdb_order=o__Rhizobiales:gtdb_phylum=p__Proteobacteria:gtdb_species=s__Rhizobium multihospitium:heptad=MCP-36H:species=d__Bacteria_p__Proteobacteria_c__Alphaproteobacteria_o__Rhizobiales_f__Rhizobiaceae_g__Rhizobium_s__Rhizobium multihospitium])0.778:0.00394141[&&NHX:Sample_counter=:Type_counter=GTDB--2:capture_class_counter=:capture_domain_counter=:capture_family_counter=:capture_genus_counter=:capture_order_counter=:capture_phylum_counter=:capture_species_counter=:evoltype=D:gtdb_class_counter=c__Alphaproteobacteria--2:gtdb_domain_counter=d__Bacteria--2:gtdb_family_counter=f__Rhizobiaceae--2:gtdb_genus_counter=g__Rhizobium--2:gtdb_order_counter=o__Rhizobiales--2:gtdb_phylum_counter=p__Proteobacteria--2:gtdb_species_counter=s__Rhizobium multihospitium--1||s__Rhizobium sp900469175--1:heptad_counter=MCP-36H--2:lbd_counter=:lca=d__Bacteria:lca_tree=g__Rhizobium:name=N571262:ref_name_counter=])0.761:0.00473594[&&NHX:Sample_counter=:Type_counter=GTDB--3:capture_class_counter=:capture_domain_counter=:capture_family_counter=:capture_genus_counter=:capture_order_counter=:capture_phylum_counter=:capture_species_counter=:evoltype=D:gtdb_class_counter=c__Alphaproteobacteria--3:gtdb_domain_counter=d__Bacteria--3:gtdb_family_counter=f__Rhizobiaceae--3:gtdb_genus_counter=g__Rhizobium--3:gtdb_order_counter=o__Rhizobiales--3:gtdb_phylum_counter=p__Proteobacteria--3:gtdb_species_counter=s__Rhizobium multihospitium--1||s__Rhizobium sp900468625--1||s__Rhizobium sp900469175--1:heptad_counter=MCP-36H--3:lbd_counter=:lca=d__Bacteria:lca_tree=g__Rhizobium:name=N571263:ref_name_counter=])0.905:0.00791031[&&NHX:Sample_counter=:Type_counter=GTDB--4:capture_class_counter=:capture_domain_counter=:capture_family_counter=:capture_genus_counter=:capture_order_counter=:capture_phylum_counter=:capture_species_counter=:evoltype=D:gtdb_class_counter=c__Alphaproteobacteria--4:gtdb_domain_counter=d__Bacteria--4:gtdb_family_counter=f__Rhizobiaceae--4:gtdb_genus_counter=g__Rhizobium--4:gtdb_order_counter=o__Rhizobiales--4:gtdb_phylum_counter=p__Proteobacteria--4:gtdb_species_counter=s__Rhizobium lusitanum_A--1||s__Rhizobium multihospitium--1||s__Rhizobium sp900468625--1||s__Rhizobium sp900469175--1:heptad_counter=MCP-36H--4:lbd_counter=:lca=d__Bacteria:lca_tree=g__Rhizobium:name=N571264:ref_name_counter=])1:0.0699189[&&NHX:Sample_counter=:Type_counter=GTDB--5:capture_class_counter=:capture_domain_counter=:capture_family_counter=:capture_genus_counter=:capture_order_counter=:capture_phylum_counter=:capture_species_counter=:evoltype=D:gtdb_class_counter=c__Alphaproteobacteria--5:gtdb_domain_counter=d__Bacteria--5:gtdb_family_counter=f__Rhizobiaceae--5:gtdb_genus_counter=g__Rhizobium--5:gtdb_order_counter=o__Rhizobiales--5:gtdb_phylum_counter=p__Proteobacteria--5:gtdb_species_counter=s__Rhizobium lusitanum_A--1||s__Rhizobium multihospitium--1||s__Rhizobium sp900468625--1||s__Rhizobium sp900469175--1||s__Rhizobium tropici_A--1:heptad_counter=MCP-36H--5:lbd_counter=:lca=d__Bacteria:lca_tree=g__Rhizobium:name=N571265:ref_name_counter=])0.785:0.0112547[&&NHX:Sample_counter=:Type_counter=GTDB--6:capture_class_counter=:capture_domain_counter=:capture_family_counter=:capture_genus_counter=:capture_order_counter=:capture_phylum_counter=:capture_species_counter=:evoltype=D:gtdb_class_counter=c__Alphaproteobacteria--6:gtdb_domain_counter=d__Bacteria--6:gtdb_family_counter=f__Rhizobiaceae--6:gtdb_genus_counter=g__Allorhizobium--1||g__Rhizobium--5:gtdb_order_counter=o__Rhizobiales--6:gtdb_phylum_counter=p__Proteobacteria--6:gtdb_species_counter=s__Allorhizobium ipomoeae--1||s__Rhizobium lusitanum_A--1||s__Rhizobium multihospitium--1||s__Rhizobium sp900468625--1||s__Rhizobium sp900469175--1||s__Rhizobium tropici_A--1:heptad_counter=MCP-36H--6:lbd_counter=:lca=d__Bacteria:lca_tree=f__Rhizobiaceae:name=N571266:ref_name_counter=],((((((be110441-f07f-46af-ab52-79bb381bb8c9_2@MCPsignal.53.133:5e-09[&&NHX:Sample=rhizpot1:Type=capture:capture_class=c__Alphaproteobacteria:capture_domain=d__Bacteria:capture_family=f__Caulobacteraceae:capture_genus=g__Caulobacter:capture_order=o__Caulobacterales:capture_phylum=p__Proteobacteria:capture_species=s__Caulobacter sp903900155:heptad=MCP-36H],59d9dfd1-7bf2-582d-8253-6863bdc30b0b_1@MCPsignal.62.178:0.342778[&&NHX:Sample=rhiztom3:Type=capture:capture_class=c__Alphaproteobacteria:capture_domain=d__Bacteria:capture_family=f__Rhizobiaceae:capture_genus=g__Shinella:capture_order=o__Rhizobiales:capture_phylum=p__Proteobacteria:capture_species=s__Shinella sp003432075:heptad=MCP-36H])0.708:0.106955[&&NHX:Sample_counter=rhizpot1--1||rhiztom3--1:Type_counter=capture--2:capture_class_counter=c__Alphaproteobacteria--2:capture_domain_counter=d__Bacteria--2:capture_family_counter=f__Caulobacteraceae--1||f__Rhizobiaceae--1:capture_genus_counter=g__Caulobacter--1||g__Shinella--1:capture_order_counter=o__Caulobacterales--1||o__Rhizobiales--1:capture_phylum_counter=p__Proteobacteria--2:capture_species_counter=s__Caulobacter sp903900155--1||s__Shinella sp003432075--1:gtdb_class_counter=:gtdb_domain_counter=:gtdb_family_counter=:gtdb_genus_counter=:gtdb_order_counter=:gtdb_phylum_counter=:gtdb_species_counter=:heptad_counter=MCP-36H--2:lbd_counter=:name=N571269:ref_name_counter=],96de622d-db2d-4304-a09b-9796265f8ea7_3@MCPsignal.114.253:0.0299901[&&NHX:Sample=rhiztom1:Type=capture:capture_class=c__Alphaproteobacteria:capture_domain=d__Bacteria:capture_family=f__Caulobacteraceae:capture_genus=g__Caulobacter:capture_order=o__Caulobacterales:capture_phylum=p__Proteobacteria:capture_species=s__Caulobacter sp003185805:heptad=MCP-36H])0.879:0.0333657[&&NHX:Sample_counter=rhizpot1--1||rhiztom1--1||rhiztom3--1:Type_counter=capture--3:capture_class_counter=c__Alphaproteobacteria--3:capture_domain_counter=d__Bacteria--3:capture_family_counter=f__Caulobacteraceae--2||f__Rhizobiaceae--1:capture_genus_counter=g__Caulobacter--2||g__Shinella--1:capture_order_counter=o__Caulobacterales--2||o__Rhizobiales--1:capture_phylum_counter=p__Proteobacteria--3:capture_species_counter=s__Caulobacter sp003185805--1||s__Caulobacter sp903900155--1||s__Shinella sp003432075--1:gtdb_class_counter=:gtdb_domain_counter=:gtdb_family_counter=:gtdb_genus_counter=:gtdb_order_counter=:gtdb_phylum_counter=:gtdb_species_counter=:heptad_counter=MCP-36H--3:lbd_counter=:name=N571271:ref_name_counter=],(RS_GCF_900492205.1_protein.faa_NZ_UEYQ01000018.1_36@PF00015_full_PFAM.488.669:0.0129179[&&NHX:Type=GTDB:gtdb_class=c__Alphaproteobacteria:gtdb_domain=d__Bacteria:gtdb_family=f__Rhizobiaceae:gtdb_genus=g__Allorhizobium:gtdb_order=o__Rhizobiales:gtdb_phylum=p__Proteobacteria:gtdb_species=s__Allorhizobium naphthalenivorans_A:heptad=MCP-36H:species=d__Bacteria_p__Proteobacteria_c__Alphaproteobacteria_o__Rhizobiales_f__Rhizobiaceae_g__Allorhizobium_s__Allorhizobium naphthalenivorans_A],(GB_GCA_900466005.1_protein.faa_UEGQ01000010.1_31@PF00015_full_PFAM.483.668:0.0225516[&&NHX:Type=GTDB:gtdb_class=c__Alphaproteobacteria:gtdb_domain=d__Bacteria:gtdb_family=f__Rhizobiaceae:gtdb_genus=g__Allorhizobium:gtdb_order=o__Rhizobiales:gtdb_phylum=p__Proteobacteria:gtdb_species=s__Allorhizobium sp900466005:heptad=MCP-36H:species=d__Bacteria_p__Proteobacteria_c__Alphaproteobacteria_o__Rhizobiales_f__Rhizobiaceae_g__Allorhizobium_s__Allorhizobium sp900466005],(RS_GCF_014126615.1_protein.faa_NZ_CP059896.1_2548@PF00015_full_PFAM.488.670:0.00837061[&&NHX:Type=GTDB:gtdb_class=c__Alphaproteobacteria:gtdb_domain=d__Bacteria:gtdb_family=f__Rhizobiaceae:gtdb_genus=g__Allorhizobium:gtdb_order=o__Rhizobiales:gtdb_phylum=p__Proteobacteria:gtdb_species=s__Allorhizobium thiooxidans:heptad=MCP-36H:species=d__Bacteria_p__Proteobacteria_c__Alphaproteobacteria_o__Rhizobiales_f__Rhizobiaceae_g__Allorhizobium_s__Allorhizobium thiooxidans],GB_GCA_900465605.1_protein.faa_UBJK01000006.1_150@PF00015_full_PFAM.493.668:5e-09[&&NHX:Type=GTDB:gtdb_class=c__Alphaproteobacteria:gtdb_domain=d__Bacteria:gtdb_family=f__Rhizobiaceae:gtdb_genus=g__Allorhizobium:gtdb_order=o__Rhizobiales:gtdb_phylum=p__Proteobacteria:gtdb_species=s__Allorhizobium sp900465605:heptad=MCP-36H:species=d__Bacteria_p__Proteobacteria_c__Alphaproteobacteria_o__Rhizobiales_f__Rhizobiaceae_g__Allorhizobium_s__Allorhizobium sp900465605])0:6e-09[&&NHX:Sample_counter=:Type_counter=GTDB--2:capture_class_counter=:capture_domain_counter=:capture_family_counter=:capture_genus_counter=:capture_order_counter=:capture_phylum_counter=:capture_species_counter=:evoltype=D:gtdb_class_counter=c__Alphaproteobacteria--2:gtdb_domain_counter=d__Bacteria--2:gtdb_family_counter=f__Rhizobiaceae--2:gtdb_genus_counter=g__Allorhizobium--2:gtdb_order_counter=o__Rhizobiales--2:gtdb_phylum_counter=p__Proteobacteria--2:gtdb_species_counter=s__Allorhizobium sp900465605--1||s__Allorhizobium thiooxidans--1:heptad_counter=MCP-36H--2:lbd_counter=:lca=d__Bacteria:lca_tree=g__Allorhizobium:name=N571276:ref_name_counter=])0.893:0.017245[&&NHX:Sample_counter=:Type_counter=GTDB--3:capture_class_counter=:capture_domain_counter=:capture_family_counter=:capture_genus_counter=:capture_order_counter=:capture_phylum_counter=:capture_species_counter=:evoltype=D:gtdb_class_counter=c__Alphaproteobacteria--3:gtdb_domain_counter=d__Bacteria--3:gtdb_family_counter=f__Rhizobiaceae--3:gtdb_genus_counter=g__Allorhizobium--3:gtdb_order_counter=o__Rhizobiales--3:gtdb_phylum_counter=p__Proteobacteria--3:gtdb_species_counter=s__Allorhizobium sp900465605--1||s__Allorhizobium sp900466005--1||s__Allorhizobium thiooxidans--1:heptad_counter=MCP-36H--3:lbd_counter=:lca=d__Bacteria:lca_tree=g__Allorhizobium:name=N571277:ref_name_counter=])0.767:0.00430344[&&NHX:Sample_counter=:Type_counter=GTDB--4:capture_class_counter=:capture_domain_counter=:capture_family_counter=:capture_genus_counter=:capture_order_counter=:capture_phylum_counter=:capture_species_counter=:evoltype=D:gtdb_class_counter=c__Alphaproteobacteria--4:gtdb_domain_counter=d__Bacteria--4:gtdb_family_counter=f__Rhizobiaceae--4:gtdb_genus_counter=g__Allorhizobium--4:gtdb_order_counter=o__Rhizobiales--4:gtdb_phylum_counter=p__Proteobacteria--4:gtdb_species_counter=s__Allorhizobium naphthalenivorans_A--1||s__Allorhizobium sp900465605--1||s__Allorhizobium sp900466005--1||s__Allorhizobium thiooxidans--1:heptad_counter=MCP-36H--4:lbd_counter=:lca=d__Bacteria:lca_tree=g__Allorhizobium:name=N571278:ref_name_counter=])0:5e-09[&&NHX:Sample_counter=rhizpot1--1||rhiztom1--1||rhiztom3--1:Type_counter=GTDB--4||capture--3:capture_class_counter=c__Alphaproteobacteria--3:capture_domain_counter=d__Bacteria--3:capture_family_counter=f__Caulobacteraceae--2||f__Rhizobiaceae--1:capture_genus_counter=g__Caulobacter--2||g__Shinella--1:capture_order_counter=o__Caulobacterales--2||o__Rhizobiales--1:capture_phylum_counter=p__Proteobacteria--3:capture_species_counter=s__Caulobacter sp003185805--1||s__Caulobacter sp903900155--1||s__Shinella sp003432075--1:gtdb_class_counter=c__Alphaproteobacteria--4:gtdb_domain_counter=d__Bacteria--4:gtdb_family_counter=f__Rhizobiaceae--4:gtdb_genus_counter=g__Allorhizobium--4:gtdb_order_counter=o__Rhizobiales--4:gtdb_phylum_counter=p__Proteobacteria--4:gtdb_species_counter=s__Allorhizobium naphthalenivorans_A--1||s__Allorhizobium sp900465605--1||s__Allorhizobium sp900466005--1||s__Allorhizobium thiooxidans--1:heptad_counter=MCP-36H--7:lbd_counter=:lca_tree=g__Allorhizobium:name=N571279:ref_name_counter=],6053e1b5-86a4-5e13-80da-74f9c9d6860c_6@MCPsignal.281.434:5e-09[&&NHX:Sample=rhiztom3:Type=capture:besthit=88.2:bitscore=152.0:capture_class=c__Alphaproteobacteria:capture_domain=d__Bacteria:capture_family=f__Caulobacteraceae:capture_genus=g__Caulobacter:capture_order=o__Caulobacterales:capture_phylum=p__Proteobacteria:capture_species=s__Caulobacter sp003185805:evalue=6.35e-47:gapopen=0.0:heptad=MCP-36H:length=153.0:mismatch=18.0:qcovhsp=100.0:qend=153.0:qstart=1.0:ref_name=GB_GCA_900470155.1_protein.faa_UBZT01000004.1_327@PF00015_full_PFAM.485.669:scovhsp=83.2:send=161.0:sstart=9.0])0.881:0.0194781[&&NHX:Sample_counter=rhizpot1--1||rhiztom1--1||rhiztom3--2:Type_counter=GTDB--4||capture--4:besthit_avg=88.2:besthit_max=88.2:besthit_min=88.2:besthit_std=0:besthit_sum=88.2:bitscore_avg=152.0:bitscore_max=152.0:bitscore_min=152.0:bitscore_std=0:bitscore_sum=152.0:capture_class_counter=c__Alphaproteobacteria--4:capture_domain_counter=d__Bacteria--4:capture_family_counter=f__Caulobacteraceae--3||f__Rhizobiaceae--1:capture_genus_counter=g__Caulobacter--3||g__Shinella--1:capture_order_counter=o__Caulobacterales--3||o__Rhizobiales--1:capture_phylum_counter=p__Proteobacteria--4:capture_species_counter=s__Caulobacter sp003185805--2||s__Caulobacter sp903900155--1||s__Shinella sp003432075--1:evalue_avg=6.35e-47:evalue_max=6.35e-47:evalue_min=6.35e-47:evalue_std=0:evalue_sum=6.35e-47:gapopen_avg=0.0:gapopen_max=0.0:gapopen_min=0.0:gapopen_std=0:gapopen_sum=0.0:gtdb_class_counter=c__Alphaproteobacteria--4:gtdb_domain_counter=d__Bacteria--4:gtdb_family_counter=f__Rhizobiaceae--4:gtdb_genus_counter=g__Allorhizobium--4:gtdb_order_counter=o__Rhizobiales--4:gtdb_phylum_counter=p__Proteobacteria--4:gtdb_species_counter=s__Allorhizobium naphthalenivorans_A--1||s__Allorhizobium sp900465605--1||s__Allorhizobium sp900466005--1||s__Allorhizobium thiooxidans--1:heptad_counter=MCP-36H--8:lbd_counter=:lca_tree=g__Allorhizobium:length_avg=153.0:length_max=153.0:length_min=153.0:length_std=0:length_sum=153.0:mismatch_avg=18.0:mismatch_max=18.0:mismatch_min=18.0:mismatch_std=0:mismatch_sum=18.0:name=N571281:qcovhsp_avg=100.0:qcovhsp_max=100.0:qcovhsp_min=100.0:qcovhsp_std=0:qcovhsp_sum=100.0:qend_avg=153.0:qend_max=153.0:qend_min=153.0:qend_std=0:qend_sum=153.0:qstart_avg=1.0:qstart_max=1.0:qstart_min=1.0:qstart_std=0:qstart_sum=1.0:ref_name_counter=GB_GCA_900470155.1_protein.faa_UBZT01000004.1_327@PF00015_full_PFAM.485.669--1:scovhsp_avg=83.2:scovhsp_max=83.2:scovhsp_min=83.2:scovhsp_std=0:scovhsp_sum=83.2:send_avg=161.0:send_max=161.0:send_min=161.0:send_std=0:send_sum=161.0:sstart_avg=9.0:sstart_max=9.0:sstart_min=9.0:sstart_std=0:sstart_sum=9.0],(GB_GCA_003501385.1_protein.faa_DNPN01000068.1_1@PF00015_full_PFAM.488.671:0.0507253[&&NHX:Type=GTDB:gtdb_class=c__Alphaproteobacteria:gtdb_domain=d__Bacteria:gtdb_family=f__Rhizobiaceae:gtdb_genus=g__Allorhizobium:gtdb_order=o__Rhizobiales:gtdb_phylum=p__Proteobacteria:gtdb_species=s__Allorhizobium sp003501385:heptad=MCP-36H:species=d__Bacteria_p__Proteobacteria_c__Alphaproteobacteria_o__Rhizobiales_f__Rhizobiaceae_g__Allorhizobium_s__Allorhizobium sp003501385],(RS_GCF_014204625.1_protein.faa_NZ_JACHLU010000006.1_58@PF00015_full_PFAM.486.671:0.00989524[&&NHX:Type=GTDB:gtdb_class=c__Alphaproteobacteria:gtdb_domain=d__Bacteria:gtdb_family=f__Rhizobiaceae:gtdb_genus=g__Allorhizobium:gtdb_order=o__Rhizobiales:gtdb_phylum=p__Proteobacteria:gtdb_species=s__Allorhizobium vitis_F:heptad=MCP-36H:species=d__Bacteria_p__Proteobacteria_c__Alphaproteobacteria_o__Rhizobiales_f__Rhizobiaceae_g__Allorhizobium_s__Allorhizobium vitis_F],(RS_GCF_009744025.1_protein.faa_NZ_WPHN01000004.1_263@PF00015_full_PFAM.488.671:5e-09[&&NHX:Type=GTDB:gtdb_class=c__Alphaproteobacteria:gtdb_domain=d__Bacteria:gtdb_family=f__Rhizobiaceae:gtdb_genus=g__Allorhizobium:gtdb_order=o__Rhizobiales:gtdb_phylum=p__Proteobacteria:gtdb_species=s__Allorhizobium vitis_A:heptad=MCP-36H:species=d__Bacteria_p__Proteobacteria_c__Alphaproteobacteria_o__Rhizobiales_f__Rhizobiaceae_g__Allorhizobium_s__Allorhizobium vitis_A],RS_GCF_001541345.2_protein.faa_NZ_LMVL02000002.1_805@PF00015_full_PFAM.489.682:0.0118254[&&NHX:Type=GTDB:gtdb_class=c__Alphaproteobacteria:gtdb_domain=d__Bacteria:gtdb_family=f__Rhizobiaceae:gtdb_genus=g__Allorhizobium:gtdb_order=o__Rhizobiales:gtdb_phylum=p__Proteobacteria:gtdb_species=s__Allorhizobium vitis:heptad=MCP-36H:species=d__Bacteria_p__Proteobacteria_c__Alphaproteobacteria_o__Rhizobiales_f__Rhizobiaceae_g__Allorhizobium_s__Allorhizobium vitis])0.995:0.0741411[&&NHX:Sample_counter=:Type_counter=GTDB--2:capture_class_counter=:capture_domain_counter=:capture_family_counter=:capture_genus_counter=:capture_order_counter=:capture_phylum_counter=:capture_species_counter=:evoltype=D:gtdb_class_counter=c__Alphaproteobacteria--2:gtdb_domain_counter=d__Bacteria--2:gtdb_family_counter=f__Rhizobiaceae--2:gtdb_genus_counter=g__Allorhizobium--2:gtdb_order_counter=o__Rhizobiales--2:gtdb_phylum_counter=p__Proteobacteria--2:gtdb_species_counter=s__Allorhizobium vitis--1||s__Allorhizobium vitis_A--1:heptad_counter=MCP-36H--2:lbd_counter=:lca=d__Bacteria:lca_tree=g__Allorhizobium:name=N571286:ref_name_counter=])0.875:0.0269708[&&NHX:Sample_counter=:Type_counter=GTDB--3:capture_class_counter=:capture_domain_counter=:capture_family_counter=:capture_genus_counter=:capture_order_counter=:capture_phylum_counter=:capture_species_counter=:evoltype=D:gtdb_class_counter=c__Alphaproteobacteria--3:gtdb_domain_counter=d__Bacteria--3:gtdb_family_counter=f__Rhizobiaceae--3:gtdb_genus_counter=g__Allorhizobium--3:gtdb_order_counter=o__Rhizobiales--3:gtdb_phylum_counter=p__Proteobacteria--3:gtdb_species_counter=s__Allorhizobium vitis--1||s__Allorhizobium vitis_A--1||s__Allorhizobium vitis_F--1:heptad_counter=MCP-36H--3:lbd_counter=:lca=d__Bacteria:lca_tree=g__Allorhizobium:name=N571287:ref_name_counter=])0.998:0.0780375[&&NHX:Sample_counter=:Type_counter=GTDB--4:capture_class_counter=:capture_domain_counter=:capture_family_counter=:capture_genus_counter=:capture_order_counter=:capture_phylum_counter=:capture_species_counter=:evoltype=D:gtdb_class_counter=c__Alphaproteobacteria--4:gtdb_domain_counter=d__Bacteria--4:gtdb_family_counter=f__Rhizobiaceae--4:gtdb_genus_counter=g__Allorhizobium--4:gtdb_order_counter=o__Rhizobiales--4:gtdb_phylum_counter=p__Proteobacteria--4:gtdb_species_counter=s__Allorhizobium sp003501385--1||s__Allorhizobium vitis--1||s__Allorhizobium vitis_A--1||s__Allorhizobium vitis_F--1:heptad_counter=MCP-36H--4:lbd_counter=:lca=d__Bacteria:lca_tree=g__Allorhizobium:name=N571288:ref_name_counter=])0.947:0.0276196[&&NHX:Sample_counter=rhizpot1--1||rhiztom1--1||rhiztom3--2:Type_counter=GTDB--8||capture--4:besthit_avg=88.2:besthit_max=88.2:besthit_min=88.2:besthit_std=0:besthit_sum=88.2:bitscore_avg=152.0:bitscore_max=152.0:bitscore_min=152.0:bitscore_std=0:bitscore_sum=152.0:capture_class_counter=c__Alphaproteobacteria--4:capture_domain_counter=d__Bacteria--4:capture_family_counter=f__Caulobacteraceae--3||f__Rhizobiaceae--1:capture_genus_counter=g__Caulobacter--3||g__Shinella--1:capture_order_counter=o__Caulobacterales--3||o__Rhizobiales--1:capture_phylum_counter=p__Proteobacteria--4:capture_species_counter=s__Caulobacter sp003185805--2||s__Caulobacter sp903900155--1||s__Shinella sp003432075--1:evalue_avg=6.35e-47:evalue_max=6.35e-47:evalue_min=6.35e-47:evalue_std=0:evalue_sum=6.35e-47:gapopen_avg=0.0:gapopen_max=0.0:gapopen_min=0.0:gapopen_std=0:gapopen_sum=0.0:gtdb_class_counter=c__Alphaproteobacteria--8:gtdb_domain_counter=d__Bacteria--8:gtdb_family_counter=f__Rhizobiaceae--8:gtdb_genus_counter=g__Allorhizobium--8:gtdb_order_counter=o__Rhizobiales--8:gtdb_phylum_counter=p__Proteobacteria--8:gtdb_species_counter=s__Allorhizobium naphthalenivorans_A--1||s__Allorhizobium sp003501385--1||s__Allorhizobium sp900465605--1||s__Allorhizobium sp900466005--1||s__Allorhizobium thiooxidans--1||s__Allorhizobium vitis--1||s__Allorhizobium vitis_A--1||s__Allorhizobium vitis_F--1:heptad_counter=MCP-36H--12:lbd_counter=:lca_tree=g__Allorhizobium:length_avg=153.0:length_max=153.0:length_min=153.0:length_std=0:length_sum=153.0:mismatch_avg=18.0:mismatch_max=18.0:mismatch_min=18.0:mismatch_std=0:mismatch_sum=18.0:name=N571289:qcovhsp_avg=100.0:qcovhsp_max=100.0:qcovhsp_min=100.0:qcovhsp_std=0:qcovhsp_sum=100.0:qend_avg=153.0:qend_max=153.0:qend_min=153.0:qend_std=0:qend_sum=153.0:qstart_avg=1.0:qstart_max=1.0:qstart_min=1.0:qstart_std=0:qstart_sum=1.0:ref_name_counter=GB_GCA_900470155.1_protein.faa_UBZT01000004.1_327@PF00015_full_PFAM.485.669--1:scovhsp_avg=83.2:scovhsp_max=83.2:scovhsp_min=83.2:scovhsp_std=0:scovhsp_sum=83.2:send_avg=161.0:send_max=161.0:send_min=161.0:send_std=0:send_sum=161.0:sstart_avg=9.0:sstart_max=9.0:sstart_min=9.0:sstart_std=0:sstart_sum=9.0],(((RS_GCF_902706095.1_protein.faa_NZ_CACSJP010000001.1_903@PF00015_full_PFAM.485.671:0.00406313[&&NHX:Type=GTDB:gtdb_class=c__Alphaproteobacteria:gtdb_domain=d__Bacteria:gtdb_family=f__Rhizobiaceae:gtdb_genus=g__Allorhizobium:gtdb_order=o__Rhizobiales:gtdb_phylum=p__Proteobacteria:gtdb_species=s__Allorhizobium sp902706095:heptad=MCP-36H:species=d__Bacteria_p__Proteobacteria_c__Alphaproteobacteria_o__Rhizobiales_f__Rhizobiaceae_g__Allorhizobium_s__Allorhizobium sp902706095],RS_GCF_000247475.1_protein.faa_NZ_AHZC01000058.1_5@PF00015_full_PFAM.483.671:0.00403612[&&NHX:Type=GTDB:gtdb_class=c__Alphaproteobacteria:gtdb_domain=d__Bacteria:gtdb_family=f__Rhizobiaceae:gtdb_genus=g__Allorhizobium:gtdb_order=o__Rhizobiales:gtdb_phylum=p__Proteobacteria:gtdb_species=s__Allorhizobium sp000247475:heptad=MCP-36H:species=d__Bacteria_p__Proteobacteria_c__Alphaproteobacteria_o__Rhizobiales_f__Rhizobiaceae_g__Allorhizobium_s__Allorhizobium sp000247475])0.796:0.00432849[&&NHX:Sample_counter=:Type_counter=GTDB--2:capture_class_counter=:capture_domain_counter=:capture_family_counter=:capture_genus_counter=:capture_order_counter=:capture_phylum_counter=:capture_species_counter=:evoltype=D:gtdb_class_counter=c__Alphaproteobacteria--2:gtdb_domain_counter=d__Bacteria--2:gtdb_family_counter=f__Rhizobiaceae--2:gtdb_genus_counter=g__Allorhizobium--2:gtdb_order_counter=o__Rhizobiales--2:gtdb_phylum_counter=p__Proteobacteria--2:gtdb_species_counter=s__Allorhizobium sp000247475--1||s__Allorhizobium sp902706095--1:heptad_counter=MCP-36H--2:lbd_counter=:lca=d__Bacteria:lca_tree=g__Allorhizobium:name=N571292:ref_name_counter=],(GB_GCA_900470155.1_protein.faa_UBZT01000004.1_327@PF00015_full_PFAM.485.669:5e-09[&&NHX:Type=GTDB:gtdb_class=c__Alphaproteobacteria:gtdb_domain=d__Bacteria:gtdb_family=f__Rhizobiaceae:gtdb_genus=g__Allorhizobium:gtdb_order=o__Rhizobiales:gtdb_phylum=p__Proteobacteria:gtdb_species=s__Allorhizobium sp900470155:heptad=MCP-36H:species=d__Bacteria_p__Proteobacteria_c__Alphaproteobacteria_o__Rhizobiales_f__Rhizobiaceae_g__Allorhizobium_s__Allorhizobium sp900470155],(65f23785-8667-4f1b-8854-6efd2f5f847a_6@MCPsignal.185.324:5e-09[&&NHX:Sample=rhizpot1:Type=capture:besthit=97.8:bitscore=245.0:capture_class=c__Alphaproteobacteria:capture_domain=d__Bacteria:capture_family=f__Caulobacteraceae:capture_genus=g__Caulobacter:capture_order=o__Caulobacterales:capture_phylum=p__Proteobacteria:capture_species=s__Caulobacter sp903900155:evalue=6.88e-84:gapopen=0.0:heptad=MCP-36H:length=139.0:mismatch=3.0:qcovhsp=100.0:qend=139.0:qstart=1.0:ref_name=RS_GCF_000247475.1_protein.faa_NZ_AHZC01000058.1_5@PF00015_full_PFAM.483.671:scovhsp=73.9:send=150.0:sstart=12.0],d2a90923-5363-46f1-b29f-83a17d1b1871_6@MCPsignal.299.451:5e-09[&&NHX:Sample=rhizpot1:Type=capture:besthit=82.2:bitscore=216.0:capture_class=c__Alphaproteobacteria:capture_domain=d__Bacteria:capture_family=f__Caulobacteraceae:capture_genus=g__Caulobacter:capture_order=o__Caulobacterales:capture_phylum=p__Proteobacteria:capture_species=s__Caulobacter sp903900155:evalue=3.03e-72:gapopen=0.0:heptad=MCP-36H:length=152.0:mismatch=27.0:qcovhsp=100.0:qend=152.0:qstart=1.0:ref_name=RS_GCF_000247475.1_protein.faa_NZ_AHZC01000058.1_5@PF00015_full_PFAM.483.671:scovhsp=80.9:send=163.0:sstart=12.0])1:5e-09[&&NHX:Sample_counter=rhizpot1--2:Type_counter=capture--2:besthit_avg=90.0:besthit_max=97.8:besthit_min=82.2:besthit_std=11.030865786510137:besthit_sum=180.0:bitscore_avg=230.5:bitscore_max=245.0:bitscore_min=216.0:bitscore_std=20.506096654409877:bitscore_sum=461.0:capture_class_counter=c__Alphaproteobacteria--2:capture_domain_counter=d__Bacteria--2:capture_family_counter=f__Caulobacteraceae--2:capture_genus_counter=g__Caulobacter--2:capture_order_counter=o__Caulobacterales--2:capture_phylum_counter=p__Proteobacteria--2:capture_species_counter=s__Caulobacter sp903900155--2:evalue_avg=1.51500000000344e-72:evalue_max=3.03e-72:evalue_min=6.88e-84:evalue_std=2.142533546990374e-72:evalue_sum=3.03000000000688e-72:gapopen_avg=0.0:gapopen_max=0.0:gapopen_min=0.0:gapopen_std=0.0:gapopen_sum=0.0:gtdb_class_counter=:gtdb_domain_counter=:gtdb_family_counter=:gtdb_genus_counter=:gtdb_order_counter=:gtdb_phylum_counter=:gtdb_species_counter=:heptad_counter=MCP-36H--2:lbd_counter=:length_avg=145.5:length_max=152.0:length_min=139.0:length_std=9.192388155425117:length_sum=291.0:mismatch_avg=15.0:mismatch_max=27.0:mismatch_min=3.0:mismatch_std=16.97056274847714:mismatch_sum=30.0:name=N571296:qcovhsp_avg=100.0:qcovhsp_max=100.0:qcovhsp_min=100.0:qcovhsp_std=0.0:qcovhsp_sum=200.0:qend_avg=145.5:qend_max=152.0:qend_min=139.0:qend_std=9.192388155425117:qend_sum=291.0:qstart_avg=1.0:qstart_max=1.0:qstart_min=1.0:qstart_std=0.0:qstart_sum=2.0:ref_name_counter=RS_GCF_000247475.1_protein.faa_NZ_AHZC01000058.1_5@PF00015_full_PFAM.483.671--2:scovhsp_avg=77.4:scovhsp_max=80.9:scovhsp_min=73.9:scovhsp_std=4.949747468305833:scovhsp_sum=154.8:send_avg=156.5:send_max=163.0:send_min=150.0:send_std=9.192388155425117:send_sum=313.0:sstart_avg=12.0:sstart_max=12.0:sstart_min=12.0:sstart_std=0.0:sstart_sum=24.0])0.761:0.00379528[&&NHX:Sample_counter=rhizpot1--2:Type_counter=GTDB--1||capture--2:besthit_avg=90.0:besthit_max=97.8:besthit_min=82.2:besthit_std=11.030865786510137:besthit_sum=180.0:bitscore_avg=230.5:bitscore_max=245.0:bitscore_min=216.0:bitscore_std=20.506096654409877:bitscore_sum=461.0:capture_class_counter=c__Alphaproteobacteria--2:capture_domain_counter=d__Bacteria--2:capture_family_counter=f__Caulobacteraceae--2:capture_genus_counter=g__Caulobacter--2:capture_order_counter=o__Caulobacterales--2:capture_phylum_counter=p__Proteobacteria--2:capture_species_counter=s__Caulobacter sp903900155--2:evalue_avg=1.51500000000344e-72:evalue_max=3.03e-72:evalue_min=6.88e-84:evalue_std=2.142533546990374e-72:evalue_sum=3.03000000000688e-72:gapopen_avg=0.0:gapopen_max=0.0:gapopen_min=0.0:gapopen_std=0.0:gapopen_sum=0.0:gtdb_class_counter=c__Alphaproteobacteria--1:gtdb_domain_counter=d__Bacteria--1:gtdb_family_counter=f__Rhizobiaceae--1:gtdb_genus_counter=g__Allorhizobium--1:gtdb_order_counter=o__Rhizobiales--1:gtdb_phylum_counter=p__Proteobacteria--1:gtdb_species_counter=s__Allorhizobium sp900470155--1:heptad_counter=MCP-36H--3:lbd_counter=:lca_tree=s__Allorhizobium sp900470155:length_avg=145.5:length_max=152.0:length_min=139.0:length_std=9.192388155425117:length_sum=291.0:mismatch_avg=15.0:mismatch_max=27.0:mismatch_min=3.0:mismatch_std=16.97056274847714:mismatch_sum=30.0:name=N571297:qcovhsp_avg=100.0:qcovhsp_max=100.0:qcovhsp_min=100.0:qcovhsp_std=0.0:qcovhsp_sum=200.0:qend_avg=145.5:qend_max=152.0:qend_min=139.0:qend_std=9.192388155425117:qend_sum=291.0:qstart_avg=1.0:qstart_max=1.0:qstart_min=1.0:qstart_std=0.0:qstart_sum=2.0:ref_name_counter=RS_GCF_000247475.1_protein.faa_NZ_AHZC01000058.1_5@PF00015_full_PFAM.483.671--2:scovhsp_avg=77.4:scovhsp_max=80.9:scovhsp_min=73.9:scovhsp_std=4.949747468305833:scovhsp_sum=154.8:send_avg=156.5:send_max=163.0:send_min=150.0:send_std=9.192388155425117:send_sum=313.0:sstart_avg=12.0:sstart_max=12.0:sstart_min=12.0:sstart_std=0.0:sstart_sum=24.0])0.912:0.019722[&&NHX:Sample_counter=rhizpot1--2:Type_counter=GTDB--3||capture--2:besthit_avg=90.0:besthit_max=97.8:besthit_min=82.2:besthit_std=11.030865786510137:besthit_sum=180.0:bitscore_avg=230.5:bitscore_max=245.0:bitscore_min=216.0:bitscore_std=20.506096654409877:bitscore_sum=461.0:capture_class_counter=c__Alphaproteobacteria--2:capture_domain_counter=d__Bacteria--2:capture_family_counter=f__Caulobacteraceae--2:capture_genus_counter=g__Caulobacter--2:capture_order_counter=o__Caulobacterales--2:capture_phylum_counter=p__Proteobacteria--2:capture_species_counter=s__Caulobacter sp903900155--2:evalue_avg=1.51500000000344e-72:evalue_max=3.03e-72:evalue_min=6.88e-84:evalue_std=2.142533546990374e-72:evalue_sum=3.03000000000688e-72:gapopen_avg=0.0:gapopen_max=0.0:gapopen_min=0.0:gapopen_std=0.0:gapopen_sum=0.0:gtdb_class_counter=c__Alphaproteobacteria--3:gtdb_domain_counter=d__Bacteria--3:gtdb_family_counter=f__Rhizobiaceae--3:gtdb_genus_counter=g__Allorhizobium--3:gtdb_order_counter=o__Rhizobiales--3:gtdb_phylum_counter=p__Proteobacteria--3:gtdb_species_counter=s__Allorhizobium sp000247475--1||s__Allorhizobium sp900470155--1||s__Allorhizobium sp902706095--1:heptad_counter=MCP-36H--5:lbd_counter=:lca_tree=g__Allorhizobium:length_avg=145.5:length_max=152.0:length_min=139.0:length_std=9.192388155425117:length_sum=291.0:mismatch_avg=15.0:mismatch_max=27.0:mismatch_min=3.0:mismatch_std=16.97056274847714:mismatch_sum=30.0:name=N571298:qcovhsp_avg=100.0:qcovhsp_max=100.0:qcovhsp_min=100.0:qcovhsp_std=0.0:qcovhsp_sum=200.0:qend_avg=145.5:qend_max=152.0:qend_min=139.0:qend_std=9.192388155425117:qend_sum=291.0:qstart_avg=1.0:qstart_max=1.0:qstart_min=1.0:qstart_std=0.0:qstart_sum=2.0:ref_name_counter=RS_GCF_000247475.1_protein.faa_NZ_AHZC01000058.1_5@PF00015_full_PFAM.483.671--2:scovhsp_avg=77.4:scovhsp_max=80.9:scovhsp_min=73.9:scovhsp_std=4.949747468305833:scovhsp_sum=154.8:send_avg=156.5:send_max=163.0:send_min=150.0:send_std=9.192388155425117:send_sum=313.0:sstart_avg=12.0:sstart_max=12.0:sstart_min=12.0:sstart_std=0.0:sstart_sum=24.0],(RS_GCF_900176345.1_protein.faa_NZ_FWXU01000010.1_92@PF00015_full_PFAM.491.677:0.0706842[&&NHX:Type=GTDB:gtdb_class=c__Alphaproteobacteria:gtdb_domain=d__Bacteria:gtdb_family=f__Rhizobiaceae:gtdb_genus=g__Allorhizobium:gtdb_order=o__Rhizobiales:gtdb_phylum=p__Proteobacteria:gtdb_species=s__Allorhizobium sp900176345:heptad=MCP-36H:species=d__Bacteria_p__Proteobacteria_c__Alphaproteobacteria_o__Rhizobiales_f__Rhizobiaceae_g__Allorhizobium_s__Allorhizobium sp900176345],(GB_GCA_017305935.1_protein.faa_JAFKJU010000009.1_73@PF00015_full_PFAM.484.658:0.0417219[&&NHX:Type=GTDB:gtdb_class=c__Alphaproteobacteria:gtdb_domain=d__Bacteria:gtdb_family=f__Rhizobiaceae:gtdb_genus=g__Rhizobium:gtdb_order=o__Rhizobiales:gtdb_phylum=p__Proteobacteria:gtdb_species=s__Rhizobium sp017305935:heptad=MCP-36H:species=d__Bacteria_p__Proteobacteria_c__Alphaproteobacteria_o__Rhizobiales_f__Rhizobiaceae_g__Rhizobium_s__Rhizobium sp017305935],(RS_GCF_011046895.1_protein.faa_NZ_CP049250.1_103@PF00015_full_PFAM.487.669:5e-09[&&NHX:Type=GTDB:gtdb_class=c__Alphaproteobacteria:gtdb_domain=d__Bacteria:gtdb_family=f__Rhizobiaceae:gtdb_genus=g__Rhizobium_A:gtdb_order=o__Rhizobiales:gtdb_phylum=p__Proteobacteria:gtdb_species=s__Rhizobium_A rhizoryzae:heptad=MCP-36H:species=d__Bacteria_p__Proteobacteria_c__Alphaproteobacteria_o__Rhizobiales_f__Rhizobiaceae_g__Rhizobium_A_s__Rhizobium_A rhizoryzae],RS_GCF_005222835.1_protein.faa_NZ_STGA01000029.1_561@PF00015_full_PFAM.488.668:5e-09[&&NHX:Type=GTDB:gtdb_class=c__Alphaproteobacteria:gtdb_domain=d__Bacteria:gtdb_family=f__Rhizobiaceae:gtdb_genus=g__Rhizobium_A:gtdb_order=o__Rhizobiales:gtdb_phylum=p__Proteobacteria:gtdb_species=s__Rhizobium_A sp005222835:heptad=MCP-36H:species=d__Bacteria_p__Proteobacteria_c__Alphaproteobacteria_o__Rhizobiales_f__Rhizobiaceae_g__Rhizobium_A_s__Rhizobium_A sp005222835])0.988:0.0566781[&&NHX:Sample_counter=:Type_counter=GTDB--2:capture_class_counter=:capture_domain_counter=:capture_family_counter=:capture_genus_counter=:capture_order_counter=:capture_phylum_counter=:capture_species_counter=:evoltype=D:gtdb_class_counter=c__Alphaproteobacteria--2:gtdb_domain_counter=d__Bacteria--2:gtdb_family_counter=f__Rhizobiaceae--2:gtdb_genus_counter=g__Rhizobium_A--2:gtdb_order_counter=o__Rhizobiales--2:gtdb_phylum_counter=p__Proteobacteria--2:gtdb_species_counter=s__Rhizobium_A rhizoryzae--1||s__Rhizobium_A sp005222835--1:heptad_counter=MCP-36H--2:lbd_counter=:lca=d__Bacteria:lca_tree=g__Rhizobium_A:name=N571303:ref_name_counter=])0.933:0.0309223[&&NHX:Sample_counter=:Type_counter=GTDB--3:capture_class_counter=:capture_domain_counter=:capture_family_counter=:capture_genus_counter=:capture_order_counter=:capture_phylum_counter=:capture_species_counter=:evoltype=D:gtdb_class_counter=c__Alphaproteobacteria--3:gtdb_domain_counter=d__Bacteria--3:gtdb_family_counter=f__Rhizobiaceae--3:gtdb_genus_counter=g__Rhizobium--1||g__Rhizobium_A--2:gtdb_order_counter=o__Rhizobiales--3:gtdb_phylum_counter=p__Proteobacteria--3:gtdb_species_counter=s__Rhizobium sp017305935--1||s__Rhizobium_A rhizoryzae--1||s__Rhizobium_A sp005222835--1:heptad_counter=MCP-36H--3:lbd_counter=:lca=d__Bacteria:lca_tree=f__Rhizobiaceae:name=N571304:ref_name_counter=])0.411:0.0127907[&&NHX:Sample_counter=:Type_counter=GTDB--4:capture_class_counter=:capture_domain_counter=:capture_family_counter=:capture_genus_counter=:capture_order_counter=:capture_phylum_counter=:capture_species_counter=:evoltype=D:gtdb_class_counter=c__Alphaproteobacteria--4:gtdb_domain_counter=d__Bacteria--4:gtdb_family_counter=f__Rhizobiaceae--4:gtdb_genus_counter=g__Allorhizobium--1||g__Rhizobium--1||g__Rhizobium_A--2:gtdb_order_counter=o__Rhizobiales--4:gtdb_phylum_counter=p__Proteobacteria--4:gtdb_species_counter=s__Allorhizobium sp900176345--1||s__Rhizobium sp017305935--1||s__Rhizobium_A rhizoryzae--1||s__Rhizobium_A sp005222835--1:heptad_counter=MCP-36H--4:lbd_counter=:lca=d__Bacteria:lca_tree=f__Rhizobiaceae:name=N571305:ref_name_counter=])0.765:0.00532025[&&NHX:Sample_counter=rhizpot1--2:Type_counter=GTDB--7||capture--2:besthit_avg=90.0:besthit_max=97.8:besthit_min=82.2:besthit_std=11.030865786510137:besthit_sum=180.0:bitscore_avg=230.5:bitscore_max=245.0:bitscore_min=216.0:bitscore_std=20.506096654409877:bitscore_sum=461.0:capture_class_counter=c__Alphaproteobacteria--2:capture_domain_counter=d__Bacteria--2:capture_family_counter=f__Caulobacteraceae--2:capture_genus_counter=g__Caulobacter--2:capture_order_counter=o__Caulobacterales--2:capture_phylum_counter=p__Proteobacteria--2:capture_species_counter=s__Caulobacter sp903900155--2:evalue_avg=1.51500000000344e-72:evalue_max=3.03e-72:evalue_min=6.88e-84:evalue_std=2.142533546990374e-72:evalue_sum=3.03000000000688e-72:gapopen_avg=0.0:gapopen_max=0.0:gapopen_min=0.0:gapopen_std=0.0:gapopen_sum=0.0:gtdb_class_counter=c__Alphaproteobacteria--7:gtdb_domain_counter=d__Bacteria--7:gtdb_family_counter=f__Rhizobiaceae--7:gtdb_genus_counter=g__Allorhizobium--4||g__Rhizobium--1||g__Rhizobium_A--2:gtdb_order_counter=o__Rhizobiales--7:gtdb_phylum_counter=p__Proteobacteria--7:gtdb_species_counter=s__Allorhizobium sp000247475--1||s__Allorhizobium sp900176345--1||s__Allorhizobium sp900470155--1||s__Allorhizobium sp902706095--1||s__Rhizobium sp017305935--1||s__Rhizobium_A rhizoryzae--1||s__Rhizobium_A sp005222835--1:heptad_counter=MCP-36H--9:lbd_counter=:lca_tree=f__Rhizobiaceae:length_avg=145.5:length_max=152.0:length_min=139.0:length_std=9.192388155425117:length_sum=291.0:mismatch_avg=15.0:mismatch_max=27.0:mismatch_min=3.0:mismatch_std=16.97056274847714:mismatch_sum=30.0:name=N571306:qcovhsp_avg=100.0:qcovhsp_max=100.0:qcovhsp_min=100.0:qcovhsp_std=0.0:qcovhsp_sum=200.0:qend_avg=145.5:qend_max=152.0:qend_min=139.0:qend_std=9.192388155425117:qend_sum=291.0:qstart_avg=1.0:qstart_max=1.0:qstart_min=1.0:qstart_std=0.0:qstart_sum=2.0:ref_name_counter=RS_GCF_000247475.1_protein.faa_NZ_AHZC01000058.1_5@PF00015_full_PFAM.483.671--2:scovhsp_avg=77.4:scovhsp_max=80.9:scovhsp_min=73.9:scovhsp_std=4.949747468305833:scovhsp_sum=154.8:send_avg=156.5:send_max=163.0:send_min=150.0:send_std=9.192388155425117:send_sum=313.0:sstart_avg=12.0:sstart_max=12.0:sstart_min=12.0:sstart_std=0.0:sstart_sum=24.0])0.777:0.00538155[&&NHX:Sample_counter=rhizpot1--3||rhiztom1--1||rhiztom3--2:Type_counter=GTDB--15||capture--6:besthit_avg=89.39999999999999:besthit_max=97.8:besthit_min=82.2:besthit_std=7.868926229162398:besthit_sum=268.2:bitscore_avg=204.33333333333334:bitscore_max=245.0:bitscore_min=152.0:bitscore_std=47.58501164582534:bitscore_sum=613.0:capture_class_counter=c__Alphaproteobacteria--6:capture_domain_counter=d__Bacteria--6:capture_family_counter=f__Caulobacteraceae--5||f__Rhizobiaceae--1:capture_genus_counter=g__Caulobacter--5||g__Shinella--1:capture_order_counter=o__Caulobacterales--5||o__Rhizobiales--1:capture_phylum_counter=p__Proteobacteria--6:capture_species_counter=s__Caulobacter sp003185805--2||s__Caulobacter sp903900155--3||s__Shinella sp003432075--1:evalue_avg=2.1166666666666666e-47:evalue_max=6.35e-47:evalue_min=6.88e-84:evalue_std=3.6661742093541233e-47:evalue_sum=6.35e-47:gapopen_avg=0.0:gapopen_max=0.0:gapopen_min=0.0:gapopen_std=0.0:gapopen_sum=0.0:gtdb_class_counter=c__Alphaproteobacteria--15:gtdb_domain_counter=d__Bacteria--15:gtdb_family_counter=f__Rhizobiaceae--15:gtdb_genus_counter=g__Allorhizobium--12||g__Rhizobium--1||g__Rhizobium_A--2:gtdb_order_counter=o__Rhizobiales--15:gtdb_phylum_counter=p__Proteobacteria--15:gtdb_species_counter=s__Allorhizobium naphthalenivorans_A--1||s__Allorhizobium sp000247475--1||s__Allorhizobium sp003501385--1||s__Allorhizobium sp900176345--1||s__Allorhizobium sp900465605--1||s__Allorhizobium sp900466005--1||s__Allorhizobium sp900470155--1||s__Allorhizobium sp902706095--1||s__Allorhizobium thiooxidans--1||s__Allorhizobium vitis--1||s__Allorhizobium vitis_A--1||s__Allorhizobium vitis_F--1||s__Rhizobium sp017305935--1||s__Rhizobium_A rhizoryzae--1||s__Rhizobium_A sp005222835--1:heptad_counter=MCP-36H--21:lbd_counter=:lca_tree=f__Rhizobiaceae:length_avg=148.0:length_max=153.0:length_min=139.0:length_std=7.810249675906654:length_sum=444.0:mismatch_avg=16.0:mismatch_max=27.0:mismatch_min=3.0:mismatch_std=12.12435565298214:mismatch_sum=48.0:name=N571307:qcovhsp_avg=100.0:qcovhsp_max=100.0:qcovhsp_min=100.0:qcovhsp_std=0.0:qcovhsp_sum=300.0:qend_avg=148.0:qend_max=153.0:qend_min=139.0:qend_std=7.810249675906654:qend_sum=444.0:qstart_avg=1.0:qstart_max=1.0:qstart_min=1.0:qstart_std=0.0:qstart_sum=3.0:ref_name_counter=GB_GCA_900470155.1_protein.faa_UBZT01000004.1_327@PF00015_full_PFAM.485.669--1||RS_GCF_000247475.1_protein.faa_NZ_AHZC01000058.1_5@PF00015_full_PFAM.483.671--2:scovhsp_avg=79.33333333333333:scovhsp_max=83.2:scovhsp_min=73.9:scovhsp_std=4.8438965031607895:scovhsp_sum=238.0:send_avg=158.0:send_max=163.0:send_min=150.0:send_std=7.0:send_sum=474.0:sstart_avg=11.0:sstart_max=12.0:sstart_min=9.0:sstart_std=1.7320508075688772:sstart_sum=33.0])0.842:0.0100113[&&NHX:Sample_counter=rhizpot1--3||rhiztom1--1||rhiztom3--2:Type_counter=GTDB--21||capture--6:besthit_avg=89.39999999999999:besthit_max=97.8:besthit_min=82.2:besthit_std=7.868926229162398:besthit_sum=268.2:bitscore_avg=204.33333333333334:bitscore_max=245.0:bitscore_min=152.0:bitscore_std=47.58501164582534:bitscore_sum=613.0:capture_class_counter=c__Alphaproteobacteria--6:capture_domain_counter=d__Bacteria--6:capture_family_counter=f__Caulobacteraceae--5||f__Rhizobiaceae--1:capture_genus_counter=g__Caulobacter--5||g__Shinella--1:capture_order_counter=o__Caulobacterales--5||o__Rhizobiales--1:capture_phylum_counter=p__Proteobacteria--6:capture_species_counter=s__Caulobacter sp003185805--2||s__Caulobacter sp903900155--3||s__Shinella sp003432075--1:evalue_avg=2.1166666666666666e-47:evalue_max=6.35e-47:evalue_min=6.88e-84:evalue_std=3.6661742093541233e-47:evalue_sum=6.35e-47:gapopen_avg=0.0:gapopen_max=0.0:gapopen_min=0.0:gapopen_std=0.0:gapopen_sum=0.0:gtdb_class_counter=c__Alphaproteobacteria--21:gtdb_domain_counter=d__Bacteria--21:gtdb_family_counter=f__Rhizobiaceae--21:gtdb_genus_counter=g__Allorhizobium--13||g__Rhizobium--6||g__Rhizobium_A--2:gtdb_order_counter=o__Rhizobiales--21:gtdb_phylum_counter=p__Proteobacteria--21:gtdb_species_counter=s__Allorhizobium ipomoeae--1||s__Allorhizobium naphthalenivorans_A--1||s__Allorhizobium sp000247475--1||s__Allorhizobium sp003501385--1||s__Allorhizobium sp900176345--1||s__Allorhizobium sp900465605--1||s__Allorhizobium sp900466005--1||s__Allorhizobium sp900470155--1||s__Allorhizobium sp902706095--1||s__Allorhizobium thiooxidans--1||s__Allorhizobium vitis--1||s__Allorhizobium vitis_A--1||s__Allorhizobium vitis_F--1||s__Rhizobium lusitanum_A--1||s__Rhizobium multihospitium--1||s__Rhizobium sp017305935--1||s__Rhizobium sp900468625--1||s__Rhizobium sp900469175--1||s__Rhizobium tropici_A--1||s__Rhizobium_A rhizoryzae--1||s__Rhizobium_A sp005222835--1:heptad_counter=MCP-36H--27:lbd_counter=:lca_tree=f__Rhizobiaceae:length_avg=148.0:length_max=153.0:length_min=139.0:length_std=7.810249675906654:length_sum=444.0:mismatch_avg=16.0:mismatch_max=27.0:mismatch_min=3.0:mismatch_std=12.12435565298214:mismatch_sum=48.0:name=N571308:qcovhsp_avg=100.0:qcovhsp_max=100.0:qcovhsp_min=100.0:qcovhsp_std=0.0:qcovhsp_sum=300.0:qend_avg=148.0:qend_max=153.0:qend_min=139.0:qend_std=7.810249675906654:qend_sum=444.0:qstart_avg=1.0:qstart_max=1.0:qstart_min=1.0:qstart_std=0.0:qstart_sum=3.0:ref_name_counter=GB_GCA_900470155.1_protein.faa_UBZT01000004.1_327@PF00015_full_PFAM.485.669--1||RS_GCF_000247475.1_protein.faa_NZ_AHZC01000058.1_5@PF00015_full_PFAM.483.671--2:scovhsp_avg=79.33333333333334:scovhsp_max=83.2:scovhsp_min=73.9:scovhsp_std=4.8438965031607895:scovhsp_sum=238.00000000000003:send_avg=158.0:send_max=163.0:send_min=150.0:send_std=7.0:send_sum=474.0:sstart_avg=11.0:sstart_max=12.0:sstart_min=9.0:sstart_std=1.7320508075688772:sstart_sum=33.0])0.561:0.000372229[&&NHX:Sample_counter=rhizpot1--3||rhiztom1--1||rhiztom3--2:Type_counter=GTDB--22||capture--6:besthit_avg=89.39999999999999:besthit_max=97.8:besthit_min=82.2:besthit_std=7.868926229162398:besthit_sum=268.2:bitscore_avg=204.33333333333334:bitscore_max=245.0:bitscore_min=152.0:bitscore_std=47.58501164582534:bitscore_sum=613.0:capture_class_counter=c__Alphaproteobacteria--6:capture_domain_counter=d__Bacteria--6:capture_family_counter=f__Caulobacteraceae--5||f__Rhizobiaceae--1:capture_genus_counter=g__Caulobacter--5||g__Shinella--1:capture_order_counter=o__Caulobacterales--5||o__Rhizobiales--1:capture_phylum_counter=p__Proteobacteria--6:capture_species_counter=s__Caulobacter sp003185805--2||s__Caulobacter sp903900155--3||s__Shinella sp003432075--1:evalue_avg=2.1166666666666666e-47:evalue_max=6.35e-47:evalue_min=6.88e-84:evalue_std=3.6661742093541233e-47:evalue_sum=6.35e-47:gapopen_avg=0.0:gapopen_max=0.0:gapopen_min=0.0:gapopen_std=0.0:gapopen_sum=0.0:gtdb_class_counter=c__Alphaproteobacteria--22:gtdb_domain_counter=d__Bacteria--22:gtdb_family_counter=f__Rhizobiaceae--22:gtdb_genus_counter=g__Allorhizobium--14||g__Rhizobium--6||g__Rhizobium_A--2:gtdb_order_counter=o__Rhizobiales--22:gtdb_phylum_counter=p__Proteobacteria--22:gtdb_species_counter=s__Allorhizobium desertarenae--1||s__Allorhizobium ipomoeae--1||s__Allorhizobium naphthalenivorans_A--1||s__Allorhizobium sp000247475--1||s__Allorhizobium sp003501385--1||s__Allorhizobium sp900176345--1||s__Allorhizobium sp900465605--1||s__Allorhizobium sp900466005--1||s__Allorhizobium sp900470155--1||s__Allorhizobium sp902706095--1||s__Allorhizobium thiooxidans--1||s__Allorhizobium vitis--1||s__Allorhizobium vitis_A--1||s__Allorhizobium vitis_F--1||s__Rhizobium lusitanum_A--1||s__Rhizobium multihospitium--1||s__Rhizobium sp017305935--1||s__Rhizobium sp900468625--1||s__Rhizobium sp900469175--1||s__Rhizobium tropici_A--1||s__Rhizobium_A rhizoryzae--1||s__Rhizobium_A sp005222835--1:heptad_counter=MCP-36H--28:lbd_counter=:lca_tree=f__Rhizobiaceae:length_avg=148.0:length_max=153.0:length_min=139.0:length_std=7.810249675906654:length_sum=444.0:mismatch_avg=16.0:mismatch_max=27.0:mismatch_min=3.0:mismatch_std=12.12435565298214:mismatch_sum=48.0:name=N571309:qcovhsp_avg=100.0:qcovhsp_max=100.0:qcovhsp_min=100.0:qcovhsp_std=0.0:qcovhsp_sum=300.0:qend_avg=148.0:qend_max=153.0:qend_min=139.0:qend_std=7.810249675906654:qend_sum=444.0:qstart_avg=1.0:qstart_max=1.0:qstart_min=1.0:qstart_std=0.0:qstart_sum=3.0:ref_name_counter=GB_GCA_900470155.1_protein.faa_UBZT01000004.1_327@PF00015_full_PFAM.485.669--1||RS_GCF_000247475.1_protein.faa_NZ_AHZC01000058.1_5@PF00015_full_PFAM.483.671--2:scovhsp_avg=79.33333333333333:scovhsp_max=83.2:scovhsp_min=73.9:scovhsp_std=4.8438965031607895:scovhsp_sum=238.0:send_avg=158.0:send_max=163.0:send_min=150.0:send_std=7.0:send_sum=474.0:sstart_avg=11.0:sstart_max=12.0:sstart_min=9.0:sstart_std=1.7320508075688772:sstart_sum=33.0])0.946:0.0223544[&&NHX:Sample_counter=rhizpot1--3||rhiztom1--8||rhiztom2--1||rhiztom3--5:Type_counter=GTDB--33||capture--17:besthit_avg=85.01428571428572:besthit_max=97.8:besthit_min=71.0:besthit_std=7.268250995079387:besthit_sum=1190.2:bitscore_avg=179.1:bitscore_max=245.0:bitscore_min=92.4:bitscore_std=36.75220558530624:bitscore_sum=2507.4:capture_class_counter=c__Alphaproteobacteria--17:capture_domain_counter=d__Bacteria--17:capture_family_counter=f__Caulobacteraceae--15||f__Rhizobiaceae--2:capture_genus_counter=g__Allorhizobium--1||g__Asticcacaulis--1||g__Caulobacter--9||g__Palsa-881--5||g__Shinella--1:capture_order_counter=o__Caulobacterales--15||o__Rhizobiales--2:capture_phylum_counter=p__Proteobacteria--17:capture_species_counter=s__Allorhizobium rosettiformans--1||s__Asticcacaulis sp014873225--1||s__Caulobacter sp003185805--6||s__Caulobacter sp903900155--3||s__Palsa-881 sp018241335--5||s__Shinella sp003432075--1:evalue_avg=1.2214285714285714e-25:evalue_max=1.71e-24:evalue_min=6.88e-84:evalue_std=4.570167236702457e-25:evalue_sum=1.71e-24:gapopen_avg=0.07142857142857142:gapopen_max=1.0:gapopen_min=0.0:gapopen_std=0.26726124191242434:gapopen_sum=1.0:gtdb_class_counter=c__Alphaproteobacteria--33:gtdb_domain_counter=d__Bacteria--33:gtdb_family_counter=f__Rhizobiaceae--33:gtdb_genus_counter=g__Allorhizobium--25||g__Rhizobium--6||g__Rhizobium_A--2:gtdb_order_counter=o__Rhizobiales--33:gtdb_phylum_counter=p__Proteobacteria--33:gtdb_species_counter=s__Allorhizobium albertimagni--1||s__Allorhizobium desertarenae--1||s__Allorhizobium ipomoeae--1||s__Allorhizobium naphthalenivorans_A--1||s__Allorhizobium rhizophilum--1||s__Allorhizobium rosettiformans--1||s__Allorhizobium sp000247475--1||s__Allorhizobium sp001429245--1||s__Allorhizobium sp001713475--1||s__Allorhizobium sp001724035--1||s__Allorhizobium sp002855515--1||s__Allorhizobium sp003501385--1||s__Allorhizobium sp014237835--1||s__Allorhizobium sp900156055--1||s__Allorhizobium sp900176345--1||s__Allorhizobium sp900465605--1||s__Allorhizobium sp900466005--1||s__Allorhizobium sp900466945--1||s__Allorhizobium sp900470155--1||s__Allorhizobium sp900473745--1||s__Allorhizobium sp902706095--1||s__Allorhizobium thiooxidans--1||s__Allorhizobium vitis--1||s__Allorhizobium vitis_A--1||s__Allorhizobium vitis_F--1||s__Rhizobium lusitanum_A--1||s__Rhizobium multihospitium--1||s__Rhizobium sp017305935--1||s__Rhizobium sp900468625--1||s__Rhizobium sp900469175--1||s__Rhizobium tropici_A--1||s__Rhizobium_A rhizoryzae--1||s__Rhizobium_A sp005222835--1:heptad_counter=MCP-36H--50:lbd_counter=:lca_tree=f__Rhizobiaceae:length_avg=133.57142857142858:length_max=153.0:length_min=93.0:length_std=16.946587066038198:length_sum=1870.0:mismatch_avg=19.642857142857142:mismatch_max=30.0:mismatch_min=3.0:mismatch_std=9.094437377253813:mismatch_sum=275.0:name=N571310:qcovhsp_avg=99.20714285714287:qcovhsp_max=100.0:qcovhsp_min=95.8:qcovhsp_std=1.3123462756653632:qcovhsp_sum=1388.9:qend_avg=133.78571428571428:qend_max=153.0:qend_min=93.0:qend_std=17.093312103899542:qend_sum=1873.0:qstart_avg=1.2857142857142858:qstart_max=4.0:qstart_min=1.0:qstart_std=0.8254203058555569:qstart_sum=18.0:ref_name_counter=GB_GCA_900470155.1_protein.faa_UBZT01000004.1_327@PF00015_full_PFAM.485.669--2||RS_GCF_000247475.1_protein.faa_NZ_AHZC01000058.1_5@PF00015_full_PFAM.483.671--6||RS_GCF_005860795.2_protein.faa_NZ_CP058350.1_1726@PF00015_full_PFAM.485.670--6:scovhsp_avg=71.77857142857144:scovhsp_max=83.2:scovhsp_min=50.3:scovhsp_std=9.209625280227083:scovhsp_sum=1004.9000000000001:send_avg=153.71428571428572:send_max=163.0:send_min=128.0:send_std=12.092137123758572:send_sum=2152.0:sstart_avg=21.142857142857142:sstart_max=69.0:sstart_min=9.0:sstart_std=15.955983410413996:sstart_sum=296.0],((2b9ed349-2e4a-4c31-8bf7-79ce428bf7aa_1@MCPsignal.66.170:0.0182798[&&NHX:Sample=rhiztom3:Type=capture:besthit=91.3:bitscore=167.0:capture_class=c__Alphaproteobacteria:capture_domain=d__Bacteria:capture_family=f__Caulobacteraceae:capture_genus=g__Caulobacter:capture_order=o__Caulobacterales:capture_phylum=p__Proteobacteria:capture_species=s__Caulobacter sp003185805:evalue=5.85e-54:gapopen=0.0:heptad=MCP-36H:length=103.0:mismatch=9.0:qcovhsp=99.0:qend=104.0:qstart=2.0:ref_name=GB_GCA_017305935.1_protein.faa_JAFKJU010000009.1_73@PF00015_full_PFAM.484.658:scovhsp=59.2:send=109.0:sstart=7.0],(34c789db-23dd-4069-8b32-5aa636f7ff49_6@MCPsignal.168.212:5e-09[&&NHX:Sample=rhiztom1:Type=capture:capture_class=c__Gammaproteobacteria:capture_domain=d__Bacteria:capture_family=f__Halomonadaceae:capture_genus=g__Halomonas_E:capture_order=o__Pseudomonadales:capture_phylum=p__Proteobacteria:capture_species=s__Halomonas_E taeanensis_B:heptad=MCP-36H],(fcba4bff-fe4e-523a-91e2-65f168aad081_1@MCPsignal.199.351:5e-09[&&NHX:Sample=rhiztom3:Type=capture:besthit=87.5:bitscore=239.0:capture_class=c__Alphaproteobacteria:capture_domain=d__Bacteria:capture_family=f__Caulobacteraceae:capture_genus=g__Caulobacter:capture_order=o__Caulobacterales:capture_phylum=p__Proteobacteria:capture_species=s__Caulobacter sp003185805:evalue=3.18e-81:gapopen=0.0:heptad=MCP-36H:length=152.0:mismatch=19.0:qcovhsp=100.0:qend=152.0:qstart=1.0:ref_name=RS_GCF_000247475.1_protein.faa_NZ_AHZC01000058.1_5@PF00015_full_PFAM.483.671:scovhsp=80.9:send=163.0:sstart=12.0],77571819-481c-4f7e-8c8e-0ce663579423_6@MCPsignal.23.137:0.0150959[&&NHX:Sample=rhiztom1:Type=capture:besthit=89.5:bitscore=189.0:capture_class=c__Desulfarculia:capture_domain=d__Bacteria:capture_family=f__Desulfarculaceae:capture_genus=g__JACRDC01:capture_order=o__Desulfarculales:capture_phylum=p__Desulfobacterota:capture_species=s__JACRDC01 sp016208115:evalue=1.32e-62:gapopen=0.0:heptad=MCP-36H:length=114.0:mismatch=12.0:qcovhsp=100.0:qend=114.0:qstart=1.0:ref_name=GB_GCA_017305935.1_protein.faa_JAFKJU010000009.1_73@PF00015_full_PFAM.484.658:scovhsp=65.5:send=156.0:sstart=43.0])0:5e-09[&&NHX:Sample_counter=rhiztom1--1||rhiztom3--1:Type_counter=capture--2:besthit_avg=88.5:besthit_max=89.5:besthit_min=87.5:besthit_std=1.4142135623730951:besthit_sum=177.0:bitscore_avg=214.0:bitscore_max=239.0:bitscore_min=189.0:bitscore_std=35.35533905932738:bitscore_sum=428.0:capture_class_counter=c__Alphaproteobacteria--1||c__Desulfarculia--1:capture_domain_counter=d__Bacteria--2:capture_family_counter=f__Caulobacteraceae--1||f__Desulfarculaceae--1:capture_genus_counter=g__Caulobacter--1||g__JACRDC01--1:capture_order_counter=o__Caulobacterales--1||o__Desulfarculales--1:capture_phylum_counter=p__Desulfobacterota--1||p__Proteobacteria--1:capture_species_counter=s__Caulobacter sp003185805--1||s__JACRDC01 sp016208115--1:evalue_avg=6.6e-63:evalue_max=1.32e-62:evalue_min=3.18e-81:evalue_std=9.333809511662427e-63:evalue_sum=1.32e-62:gapopen_avg=0.0:gapopen_max=0.0:gapopen_min=0.0:gapopen_std=0.0:gapopen_sum=0.0:gtdb_class_counter=:gtdb_domain_counter=:gtdb_family_counter=:gtdb_genus_counter=:gtdb_order_counter=:gtdb_phylum_counter=:gtdb_species_counter=:heptad_counter=MCP-36H--2:lbd_counter=:length_avg=133.0:length_max=152.0:length_min=114.0:length_std=26.870057685088806:length_sum=266.0:mismatch_avg=15.5:mismatch_max=19.0:mismatch_min=12.0:mismatch_std=4.949747468305833:mismatch_sum=31.0:name=N571315:qcovhsp_avg=100.0:qcovhsp_max=100.0:qcovhsp_min=100.0:qcovhsp_std=0.0:qcovhsp_sum=200.0:qend_avg=133.0:qend_max=152.0:qend_min=114.0:qend_std=26.870057685088806:qend_sum=266.0:qstart_avg=1.0:qstart_max=1.0:qstart_min=1.0:qstart_std=0.0:qstart_sum=2.0:ref_name_counter=GB_GCA_017305935.1_protein.faa_JAFKJU010000009.1_73@PF00015_full_PFAM.484.658--1||RS_GCF_000247475.1_protein.faa_NZ_AHZC01000058.1_5@PF00015_full_PFAM.483.671--1:scovhsp_avg=73.2:scovhsp_max=80.9:scovhsp_min=65.5:scovhsp_std=10.889444430272835:scovhsp_sum=146.4:send_avg=159.5:send_max=163.0:send_min=156.0:send_std=4.949747468305833:send_sum=319.0:sstart_avg=27.5:sstart_max=43.0:sstart_min=12.0:sstart_std=21.920310216782973:sstart_sum=55.0])0:5e-09[&&NHX:Sample_counter=rhiztom1--2||rhiztom3--1:Type_counter=capture--3:besthit_avg=88.5:besthit_max=89.5:besthit_min=87.5:besthit_std=1.4142135623730951:besthit_sum=177.0:bitscore_avg=214.0:bitscore_max=239.0:bitscore_min=189.0:bitscore_std=35.35533905932738:bitscore_sum=428.0:capture_class_counter=c__Alphaproteobacteria--1||c__Desulfarculia--1||c__Gammaproteobacteria--1:capture_domain_counter=d__Bacteria--3:capture_family_counter=f__Caulobacteraceae--1||f__Desulfarculaceae--1||f__Halomonadaceae--1:capture_genus_counter=g__Caulobacter--1||g__Halomonas_E--1||g__JACRDC01--1:capture_order_counter=o__Caulobacterales--1||o__Desulfarculales--1||o__Pseudomonadales--1:capture_phylum_counter=p__Desulfobacterota--1||p__Proteobacteria--2:capture_species_counter=s__Caulobacter sp003185805--1||s__Halomonas_E taeanensis_B--1||s__JACRDC01 sp016208115--1:evalue_avg=6.6e-63:evalue_max=1.32e-62:evalue_min=3.18e-81:evalue_std=9.333809511662427e-63:evalue_sum=1.32e-62:gapopen_avg=0.0:gapopen_max=0.0:gapopen_min=0.0:gapopen_std=0.0:gapopen_sum=0.0:gtdb_class_counter=:gtdb_domain_counter=:gtdb_family_counter=:gtdb_genus_counter=:gtdb_order_counter=:gtdb_phylum_counter=:gtdb_species_counter=:heptad_counter=MCP-36H--3:lbd_counter=:length_avg=133.0:length_max=152.0:length_min=114.0:length_std=26.870057685088806:length_sum=266.0:mismatch_avg=15.5:mismatch_max=19.0:mismatch_min=12.0:mismatch_std=4.949747468305833:mismatch_sum=31.0:name=N571316:qcovhsp_avg=100.0:qcovhsp_max=100.0:qcovhsp_min=100.0:qcovhsp_std=0.0:qcovhsp_sum=200.0:qend_avg=133.0:qend_max=152.0:qend_min=114.0:qend_std=26.870057685088806:qend_sum=266.0:qstart_avg=1.0:qstart_max=1.0:qstart_min=1.0:qstart_std=0.0:qstart_sum=2.0:ref_name_counter=GB_GCA_017305935.1_protein.faa_JAFKJU010000009.1_73@PF00015_full_PFAM.484.658--1||RS_GCF_000247475.1_protein.faa_NZ_AHZC01000058.1_5@PF00015_full_PFAM.483.671--1:scovhsp_avg=73.2:scovhsp_max=80.9:scovhsp_min=65.5:scovhsp_std=10.889444430272835:scovhsp_sum=146.4:send_avg=159.5:send_max=163.0:send_min=156.0:send_std=4.949747468305833:send_sum=319.0:sstart_avg=27.5:sstart_max=43.0:sstart_min=12.0:sstart_std=21.920310216782973:sstart_sum=55.0])0:1.8e-08[&&NHX:Sample_counter=rhiztom1--2||rhiztom3--2:Type_counter=capture--4:besthit_avg=89.43333333333334:besthit_max=91.3:besthit_min=87.5:besthit_std=1.9008769905844323:besthit_sum=268.3:bitscore_avg=198.33333333333334:bitscore_max=239.0:bitscore_min=167.0:bitscore_std=36.89625093872456:bitscore_sum=595.0:capture_class_counter=c__Alphaproteobacteria--2||c__Desulfarculia--1||c__Gammaproteobacteria--1:capture_domain_counter=d__Bacteria--4:capture_family_counter=f__Caulobacteraceae--2||f__Desulfarculaceae--1||f__Halomonadaceae--1:capture_genus_counter=g__Caulobacter--2||g__Halomonas_E--1||g__JACRDC01--1:capture_order_counter=o__Caulobacterales--2||o__Desulfarculales--1||o__Pseudomonadales--1:capture_phylum_counter=p__Desulfobacterota--1||p__Proteobacteria--3:capture_species_counter=s__Caulobacter sp003185805--2||s__Halomonas_E taeanensis_B--1||s__JACRDC01 sp016208115--1:evalue_avg=1.9500000043999998e-54:evalue_max=5.85e-54:evalue_min=3.18e-81:evalue_std=3.3774990709487995e-54:evalue_sum=5.8500000132e-54:gapopen_avg=0.0:gapopen_max=0.0:gapopen_min=0.0:gapopen_std=0.0:gapopen_sum=0.0:gtdb_class_counter=:gtdb_domain_counter=:gtdb_family_counter=:gtdb_genus_counter=:gtdb_order_counter=:gtdb_phylum_counter=:gtdb_species_counter=:heptad_counter=MCP-36H--4:lbd_counter=:length_avg=123.0:length_max=152.0:length_min=103.0:length_std=25.709920264364882:length_sum=369.0:mismatch_avg=13.333333333333334:mismatch_max=19.0:mismatch_min=9.0:mismatch_std=5.131601439446884:mismatch_sum=40.0:name=N571317:qcovhsp_avg=99.66666666666667:qcovhsp_max=100.0:qcovhsp_min=99.0:qcovhsp_std=0.5773502691896257:qcovhsp_sum=299.0:qend_avg=123.33333333333333:qend_max=152.0:qend_min=104.0:qend_std=25.32455988429677:qend_sum=370.0:qstart_avg=1.3333333333333333:qstart_max=2.0:qstart_min=1.0:qstart_std=0.5773502691896257:qstart_sum=4.0:ref_name_counter=GB_GCA_017305935.1_protein.faa_JAFKJU010000009.1_73@PF00015_full_PFAM.484.658--2||RS_GCF_000247475.1_protein.faa_NZ_AHZC01000058.1_5@PF00015_full_PFAM.483.671--1:scovhsp_avg=68.53333333333335:scovhsp_max=80.9:scovhsp_min=59.2:scovhsp_std=11.163482132978642:scovhsp_sum=205.60000000000002:send_avg=142.66666666666666:send_max=163.0:send_min=109.0:send_std=29.36551265231604:send_sum=428.0:sstart_avg=20.666666666666668:sstart_max=43.0:sstart_min=7.0:sstart_std=19.5021366350801:sstart_sum=62.0],2571e6d0-b5ff-4434-a827-fbbc04ed45d7_6@MCPsignal.34.116:0.0258692[&&NHX:Sample=rhiztom2:Type=capture:capture_class=c__Desulfobulbia:capture_domain=d__Bacteria:capture_family=f__Desulfobulbaceae:capture_genus=g__DRKI01:capture_order=o__Desulfobulbales:capture_phylum=p__Desulfobacterota:capture_species=s__DRKI01 sp015484845:heptad=MCP-36H])0.359:0.00593329[&&NHX:Sample_counter=rhiztom1--2||rhiztom2--1||rhiztom3--2:Type_counter=capture--5:besthit_avg=89.43333333333334:besthit_max=91.3:besthit_min=87.5:besthit_std=1.9008769905844323:besthit_sum=268.3:bitscore_avg=198.33333333333334:bitscore_max=239.0:bitscore_min=167.0:bitscore_std=36.89625093872456:bitscore_sum=595.0:capture_class_counter=c__Alphaproteobacteria--2||c__Desulfarculia--1||c__Desulfobulbia--1||c__Gammaproteobacteria--1:capture_domain_counter=d__Bacteria--5:capture_family_counter=f__Caulobacteraceae--2||f__Desulfarculaceae--1||f__Desulfobulbaceae--1||f__Halomonadaceae--1:capture_genus_counter=g__Caulobacter--2||g__DRKI01--1||g__Halomonas_E--1||g__JACRDC01--1:capture_order_counter=o__Caulobacterales--2||o__Desulfarculales--1||o__Desulfobulbales--1||o__Pseudomonadales--1:capture_phylum_counter=p__Desulfobacterota--2||p__Proteobacteria--3:capture_species_counter=s__Caulobacter sp003185805--2||s__DRKI01 sp015484845--1||s__Halomonas_E taeanensis_B--1||s__JACRDC01 sp016208115--1:evalue_avg=1.9500000043999998e-54:evalue_max=5.85e-54:evalue_min=3.18e-81:evalue_std=3.3774990709487995e-54:evalue_sum=5.8500000132e-54:gapopen_avg=0.0:gapopen_max=0.0:gapopen_min=0.0:gapopen_std=0.0:gapopen_sum=0.0:gtdb_class_counter=:gtdb_domain_counter=:gtdb_family_counter=:gtdb_genus_counter=:gtdb_order_counter=:gtdb_phylum_counter=:gtdb_species_counter=:heptad_counter=MCP-36H--5:lbd_counter=:length_avg=123.0:length_max=152.0:length_min=103.0:length_std=25.709920264364882:length_sum=369.0:mismatch_avg=13.333333333333334:mismatch_max=19.0:mismatch_min=9.0:mismatch_std=5.131601439446884:mismatch_sum=40.0:name=N571319:qcovhsp_avg=99.66666666666667:qcovhsp_max=100.0:qcovhsp_min=99.0:qcovhsp_std=0.5773502691896257:qcovhsp_sum=299.0:qend_avg=123.33333333333333:qend_max=152.0:qend_min=104.0:qend_std=25.32455988429677:qend_sum=370.0:qstart_avg=1.3333333333333333:qstart_max=2.0:qstart_min=1.0:qstart_std=0.5773502691896257:qstart_sum=4.0:ref_name_counter=GB_GCA_017305935.1_protein.faa_JAFKJU010000009.1_73@PF00015_full_PFAM.484.658--2||RS_GCF_000247475.1_protein.faa_NZ_AHZC01000058.1_5@PF00015_full_PFAM.483.671--1:scovhsp_avg=68.53333333333335:scovhsp_max=80.9:scovhsp_min=59.2:scovhsp_std=11.163482132978642:scovhsp_sum=205.60000000000002:send_avg=142.66666666666666:send_max=163.0:send_min=109.0:send_std=29.36551265231604:send_sum=428.0:sstart_avg=20.666666666666668:sstart_max=43.0:sstart_min=7.0:sstart_std=19.5021366350801:sstart_sum=62.0])0.911:0.0125839[&&NHX:Sample_counter=rhizpot1--3||rhiztom1--10||rhiztom2--2||rhiztom3--7:Type_counter=GTDB--33||capture--22:besthit_avg=85.79411764705883:besthit_max=97.8:besthit_min=71.0:besthit_std=6.810971900932649:besthit_sum=1458.5:bitscore_avg=182.49411764705883:bitscore_max=245.0:bitscore_min=92.4:bitscore_std=36.39712335110144:bitscore_sum=3102.4:capture_class_counter=c__Alphaproteobacteria--19||c__Desulfarculia--1||c__Desulfobulbia--1||c__Gammaproteobacteria--1:capture_domain_counter=d__Bacteria--22:capture_family_counter=f__Caulobacteraceae--17||f__Desulfarculaceae--1||f__Desulfobulbaceae--1||f__Halomonadaceae--1||f__Rhizobiaceae--2:capture_genus_counter=g__Allorhizobium--1||g__Asticcacaulis--1||g__Caulobacter--11||g__DRKI01--1||g__Halomonas_E--1||g__JACRDC01--1||g__Palsa-881--5||g__Shinella--1:capture_order_counter=o__Caulobacterales--17||o__Desulfarculales--1||o__Desulfobulbales--1||o__Pseudomonadales--1||o__Rhizobiales--2:capture_phylum_counter=p__Desulfobacterota--2||p__Proteobacteria--20:capture_species_counter=s__Allorhizobium rosettiformans--1||s__Asticcacaulis sp014873225--1||s__Caulobacter sp003185805--8||s__Caulobacter sp903900155--3||s__DRKI01 sp015484845--1||s__Halomonas_E taeanensis_B--1||s__JACRDC01 sp016208115--1||s__Palsa-881 sp018241335--5||s__Shinella sp003432075--1:evalue_avg=1.0058823529411764e-25:evalue_max=1.71e-24:evalue_min=6.88e-84:evalue_std=4.147359188121293e-25:evalue_sum=1.71e-24:gapopen_avg=0.058823529411764705:gapopen_max=1.0:gapopen_min=0.0:gapopen_std=0.242535625036333:gapopen_sum=1.0:gtdb_class_counter=c__Alphaproteobacteria--33:gtdb_domain_counter=d__Bacteria--33:gtdb_family_counter=f__Rhizobiaceae--33:gtdb_genus_counter=g__Allorhizobium--25||g__Rhizobium--6||g__Rhizobium_A--2:gtdb_order_counter=o__Rhizobiales--33:gtdb_phylum_counter=p__Proteobacteria--33:gtdb_species_counter=s__Allorhizobium albertimagni--1||s__Allorhizobium desertarenae--1||s__Allorhizobium ipomoeae--1||s__Allorhizobium naphthalenivorans_A--1||s__Allorhizobium rhizophilum--1||s__Allorhizobium rosettiformans--1||s__Allorhizobium sp000247475--1||s__Allorhizobium sp001429245--1||s__Allorhizobium sp001713475--1||s__Allorhizobium sp001724035--1||s__Allorhizobium sp002855515--1||s__Allorhizobium sp003501385--1||s__Allorhizobium sp014237835--1||s__Allorhizobium sp900156055--1||s__Allorhizobium sp900176345--1||s__Allorhizobium sp900465605--1||s__Allorhizobium sp900466005--1||s__Allorhizobium sp900466945--1||s__Allorhizobium sp900470155--1||s__Allorhizobium sp900473745--1||s__Allorhizobium sp902706095--1||s__Allorhizobium thiooxidans--1||s__Allorhizobium vitis--1||s__Allorhizobium vitis_A--1||s__Allorhizobium vitis_F--1||s__Rhizobium lusitanum_A--1||s__Rhizobium multihospitium--1||s__Rhizobium sp017305935--1||s__Rhizobium sp900468625--1||s__Rhizobium sp900469175--1||s__Rhizobium tropici_A--1||s__Rhizobium_A rhizoryzae--1||s__Rhizobium_A sp005222835--1:heptad_counter=MCP-36H--55:lbd_counter=:lca_tree=f__Rhizobiaceae:length_avg=131.7058823529412:length_max=153.0:length_min=93.0:length_std=18.25433067070097:length_sum=2239.0:mismatch_avg=18.529411764705884:mismatch_max=30.0:mismatch_min=3.0:mismatch_std=8.754410653056718:mismatch_sum=315.0:name=N571320:qcovhsp_avg=99.28823529411764:qcovhsp_max=100.0:qcovhsp_min=95.8:qcovhsp_std=1.2139204838771245:qcovhsp_sum=1687.8999999999999:qend_avg=131.94117647058823:qend_max=153.0:qend_min=93.0:qend_std=18.2875319146519:qend_sum=2243.0:qstart_avg=1.2941176470588236:qstart_max=4.0:qstart_min=1.0:qstart_std=0.7717436331412898:qstart_sum=22.0:ref_name_counter=GB_GCA_017305935.1_protein.faa_JAFKJU010000009.1_73@PF00015_full_PFAM.484.658--2||GB_GCA_900470155.1_protein.faa_UBZT01000004.1_327@PF00015_full_PFAM.485.669--2||RS_GCF_000247475.1_protein.faa_NZ_AHZC01000058.1_5@PF00015_full_PFAM.483.671--7||RS_GCF_005860795.2_protein.faa_NZ_CP058350.1_1726@PF00015_full_PFAM.485.670--6:scovhsp_avg=71.20588235294117:scovhsp_max=83.2:scovhsp_min=50.3:scovhsp_std=9.279983202317455:scovhsp_sum=1210.5:send_avg=151.76470588235293:send_max=163.0:send_min=109.0:send_std=15.666562369281534:send_sum=2580.0:sstart_avg=21.058823529411764:sstart_max=69.0:sstart_min=7.0:sstart_std=15.950981898598334:sstart_sum=358.0],RS_GCF_001692325.1_protein.faa_NZ_LXKN01000043.1_15@PF00015_full_PFAM.533.705:0.0803833[&&NHX:Type=GTDB:gtdb_class=c__Alphaproteobacteria:gtdb_domain=d__Bacteria:gtdb_family=f__Rhizobiaceae:gtdb_genus=g__Rhizobium:gtdb_order=o__Rhizobiales:gtdb_phylum=p__Proteobacteria:gtdb_species=s__Rhizobium sp001692325:heptad=MCP-36H:species=d__Bacteria_p__Proteobacteria_c__Alphaproteobacteria_o__Rhizobiales_f__Rhizobiaceae_g__Rhizobium_s__Rhizobium sp001692325])0.542:0.000642071[&&NHX:Sample_counter=rhizpot1--3||rhiztom1--10||rhiztom2--2||rhiztom3--7:Type_counter=GTDB--34||capture--22:besthit_avg=85.79411764705883:besthit_max=97.8:besthit_min=71.0:besthit_std=6.810971900932649:besthit_sum=1458.5:bitscore_avg=182.49411764705883:bitscore_max=245.0:bitscore_min=92.4:bitscore_std=36.39712335110144:bitscore_sum=3102.4:capture_class_counter=c__Alphaproteobacteria--19||c__Desulfarculia--1||c__Desulfobulbia--1||c__Gammaproteobacteria--1:capture_domain_counter=d__Bacteria--22:capture_family_counter=f__Caulobacteraceae--17||f__Desulfarculaceae--1||f__Desulfobulbaceae--1||f__Halomonadaceae--1||f__Rhizobiaceae--2:capture_genus_counter=g__Allorhizobium--1||g__Asticcacaulis--1||g__Caulobacter--11||g__DRKI01--1||g__Halomonas_E--1||g__JACRDC01--1||g__Palsa-881--5||g__Shinella--1:capture_order_counter=o__Caulobacterales--17||o__Desulfarculales--1||o__Desulfobulbales--1||o__Pseudomonadales--1||o__Rhizobiales--2:capture_phylum_counter=p__Desulfobacterota--2||p__Proteobacteria--20:capture_species_counter=s__Allorhizobium rosettiformans--1||s__Asticcacaulis sp014873225--1||s__Caulobacter sp003185805--8||s__Caulobacter sp903900155--3||s__DRKI01 sp015484845--1||s__Halomonas_E taeanensis_B--1||s__JACRDC01 sp016208115--1||s__Palsa-881 sp018241335--5||s__Shinella sp003432075--1:evalue_avg=1.0058823529411764e-25:evalue_max=1.71e-24:evalue_min=6.88e-84:evalue_std=4.147359188121293e-25:evalue_sum=1.71e-24:gapopen_avg=0.058823529411764705:gapopen_max=1.0:gapopen_min=0.0:gapopen_std=0.242535625036333:gapopen_sum=1.0:gtdb_class_counter=c__Alphaproteobacteria--34:gtdb_domain_counter=d__Bacteria--34:gtdb_family_counter=f__Rhizobiaceae--34:gtdb_genus_counter=g__Allorhizobium--25||g__Rhizobium--7||g__Rhizobium_A--2:gtdb_order_counter=o__Rhizobiales--34:gtdb_phylum_counter=p__Proteobacteria--34:gtdb_species_counter=s__Allorhizobium albertimagni--1||s__Allorhizobium desertarenae--1||s__Allorhizobium ipomoeae--1||s__Allorhizobium naphthalenivorans_A--1||s__Allorhizobium rhizophilum--1||s__Allorhizobium rosettiformans--1||s__Allorhizobium sp000247475--1||s__Allorhizobium sp001429245--1||s__Allorhizobium sp001713475--1||s__Allorhizobium sp001724035--1||s__Allorhizobium sp002855515--1||s__Allorhizobium sp003501385--1||s__Allorhizobium sp014237835--1||s__Allorhizobium sp900156055--1||s__Allorhizobium sp900176345--1||s__Allorhizobium sp900465605--1||s__Allorhizobium sp900466005--1||s__Allorhizobium sp900466945--1||s__Allorhizobium sp900470155--1||s__Allorhizobium sp900473745--1||s__Allorhizobium sp902706095--1||s__Allorhizobium thiooxidans--1||s__Allorhizobium vitis--1||s__Allorhizobium vitis_A--1||s__Allorhizobium vitis_F--1||s__Rhizobium lusitanum_A--1||s__Rhizobium multihospitium--1||s__Rhizobium sp001692325--1||s__Rhizobium sp017305935--1||s__Rhizobium sp900468625--1||s__Rhizobium sp900469175--1||s__Rhizobium tropici_A--1||s__Rhizobium_A rhizoryzae--1||s__Rhizobium_A sp005222835--1:heptad_counter=MCP-36H--56:lbd_counter=:lca_tree=f__Rhizobiaceae:length_avg=131.7058823529412:length_max=153.0:length_min=93.0:length_std=18.25433067070097:length_sum=2239.0:mismatch_avg=18.529411764705884:mismatch_max=30.0:mismatch_min=3.0:mismatch_std=8.754410653056718:mismatch_sum=315.0:name=N571322:qcovhsp_avg=99.28823529411764:qcovhsp_max=100.0:qcovhsp_min=95.8:qcovhsp_std=1.2139204838771245:qcovhsp_sum=1687.8999999999999:qend_avg=131.94117647058823:qend_max=153.0:qend_min=93.0:qend_std=18.2875319146519:qend_sum=2243.0:qstart_avg=1.2941176470588236:qstart_max=4.0:qstart_min=1.0:qstart_std=0.7717436331412898:qstart_sum=22.0:ref_name_counter=GB_GCA_017305935.1_protein.faa_JAFKJU010000009.1_73@PF00015_full_PFAM.484.658--2||GB_GCA_900470155.1_protein.faa_UBZT01000004.1_327@PF00015_full_PFAM.485.669--2||RS_GCF_000247475.1_protein.faa_NZ_AHZC01000058.1_5@PF00015_full_PFAM.483.671--7||RS_GCF_005860795.2_protein.faa_NZ_CP058350.1_1726@PF00015_full_PFAM.485.670--6:scovhsp_avg=71.20588235294117:scovhsp_max=83.2:scovhsp_min=50.3:scovhsp_std=9.279983202317455:scovhsp_sum=1210.5:send_avg=151.76470588235293:send_max=163.0:send_min=109.0:send_std=15.666562369281534:send_sum=2580.0:sstart_avg=21.058823529411764:sstart_max=69.0:sstart_min=7.0:sstart_std=15.950981898598334:sstart_sum=358.0])0.958:0.0282596[&&NHX:Sample_counter=rhizpot1--3||rhiztom1--10||rhiztom2--2||rhiztom3--8:Type_counter=GTDB--34||capture--23:besthit_avg=85.15555555555555:besthit_max=97.8:besthit_min=71.0:besthit_std=7.141446732834215:besthit_sum=1532.8:bitscore_avg=182.1888888888889:bitscore_max=245.0:bitscore_min=92.4:bitscore_std=35.334134286149336:bitscore_sum=3279.4:capture_class_counter=c__Alphaproteobacteria--19||c__Desulfarculia--1||c__Desulfobulbia--1||c__Dissulfuribacteria--1||c__Gammaproteobacteria--1:capture_domain_counter=d__Bacteria--23:capture_family_counter=f__Caulobacteraceae--17||f__Desulfarculaceae--1||f__Desulfobulbaceae--1||f__Halomonadaceae--1||f__QOAL01--1||f__Rhizobiaceae--2:capture_genus_counter=g__Allorhizobium--1||g__Asticcacaulis--1||g__Caulobacter--11||g__DRKI01--1||g__Halomonas_E--1||g__JAADCZ01--1||g__JACRDC01--1||g__Palsa-881--5||g__Shinella--1:capture_order_counter=o__Caulobacterales--17||o__Desulfarculales--1||o__Desulfobulbales--1||o__Dissulfuribacterales--1||o__Pseudomonadales--1||o__Rhizobiales--2:capture_phylum_counter=p__Desulfobacterota--3||p__Proteobacteria--20:capture_species_counter=s__Allorhizobium rosettiformans--1||s__Asticcacaulis sp014873225--1||s__Caulobacter sp003185805--8||s__Caulobacter sp903900155--3||s__DRKI01 sp015484845--1||s__Halomonas_E taeanensis_B--1||s__JAADCZ01 sp015493475--1||s__JACRDC01 sp016208115--1||s__Palsa-881 sp018241335--5||s__Shinella sp003432075--1:evalue_avg=9.5e-26:evalue_max=1.71e-24:evalue_min=6.88e-84:evalue_std=4.030508652763321e-25:evalue_sum=1.71e-24:gapopen_avg=0.05555555555555555:gapopen_max=1.0:gapopen_min=0.0:gapopen_std=0.23570226039551584:gapopen_sum=1.0:gtdb_class_counter=c__Alphaproteobacteria--34:gtdb_domain_counter=d__Bacteria--34:gtdb_family_counter=f__Rhizobiaceae--34:gtdb_genus_counter=g__Allorhizobium--25||g__Rhizobium--7||g__Rhizobium_A--2:gtdb_order_counter=o__Rhizobiales--34:gtdb_phylum_counter=p__Proteobacteria--34:gtdb_species_counter=s__Allorhizobium albertimagni--1||s__Allorhizobium desertarenae--1||s__Allorhizobium ipomoeae--1||s__Allorhizobium naphthalenivorans_A--1||s__Allorhizobium rhizophilum--1||s__Allorhizobium rosettiformans--1||s__Allorhizobium sp000247475--1||s__Allorhizobium sp001429245--1||s__Allorhizobium sp001713475--1||s__Allorhizobium sp001724035--1||s__Allorhizobium sp002855515--1||s__Allorhizobium sp003501385--1||s__Allorhizobium sp014237835--1||s__Allorhizobium sp900156055--1||s__Allorhizobium sp900176345--1||s__Allorhizobium sp900465605--1||s__Allorhizobium sp900466005--1||s__Allorhizobium sp900466945--1||s__Allorhizobium sp900470155--1||s__Allorhizobium sp900473745--1||s__Allorhizobium sp902706095--1||s__Allorhizobium thiooxidans--1||s__Allorhizobium vitis--1||s__Allorhizobium vitis_A--1||s__Allorhizobium vitis_F--1||s__Rhizobium lusitanum_A--1||s__Rhizobium multihospitium--1||s__Rhizobium sp001692325--1||s__Rhizobium sp017305935--1||s__Rhizobium sp900468625--1||s__Rhizobium sp900469175--1||s__Rhizobium tropici_A--1||s__Rhizobium_A rhizoryzae--1||s__Rhizobium_A sp005222835--1:heptad_counter=MCP-36H--57:lbd_counter=:lca_tree=f__Rhizobiaceae:length_avg=132.38888888888889:length_max=153.0:length_min=93.0:length_std=17.94481373180789:length_sum=2383.0:mismatch_avg=19.555555555555557:mismatch_max=37.0:mismatch_min=3.0:mismatch_std=9.543844472761563:mismatch_sum=352.0:name=N571323:qcovhsp_avg=99.32777777777777:qcovhsp_max=100.0:qcovhsp_min=95.8:qcovhsp_std=1.1895651976571633:qcovhsp_sum=1787.8999999999999:qend_avg=132.61111111111111:qend_max=153.0:qend_min=93.0:qend_std=17.967745247555293:qend_sum=2387.0:qstart_avg=1.2777777777777777:qstart_max=4.0:qstart_min=1.0:qstart_std=0.7519039015221181:qstart_sum=23.0:ref_name_counter=GB_GCA_017305935.1_protein.faa_JAFKJU010000009.1_73@PF00015_full_PFAM.484.658--2||GB_GCA_900470155.1_protein.faa_UBZT01000004.1_327@PF00015_full_PFAM.485.669--2||RS_GCF_000247475.1_protein.faa_NZ_AHZC01000058.1_5@PF00015_full_PFAM.483.671--8||RS_GCF_005860795.2_protein.faa_NZ_CP058350.1_1726@PF00015_full_PFAM.485.670--6:scovhsp_avg=71.50555555555555:scovhsp_max=83.2:scovhsp_min=50.3:scovhsp_std=9.092237945064637:scovhsp_sum=1287.1:send_avg=151.94444444444446:send_max=163.0:send_min=109.0:send_std=15.217915997936823:send_sum=2735.0:sstart_avg=20.555555555555557:sstart_max=69.0:sstart_min=7.0:sstart_std=15.62133617175079:sstart_sum=370.0],RS_GCF_900220985.1_protein.faa_NZ_OCPC01000003.1_471@PF00015_full_PFAM.510.696:0.0570478[&&NHX:Type=GTDB:gtdb_class=c__Alphaproteobacteria:gtdb_domain=d__Bacteria:gtdb_family=f__Rhizobiaceae:gtdb_genus=g__Hoeflea:gtdb_order=o__Rhizobiales:gtdb_phylum=p__Proteobacteria:gtdb_species=s__Hoeflea halophila:heptad=MCP-36H:species=d__Bacteria_p__Proteobacteria_c__Alphaproteobacteria_o__Rhizobiales_f__Rhizobiaceae_g__Hoeflea_s__Hoeflea halophila])0.851:0.0139567[&&NHX:Sample_counter=rhizpot1--3||rhiztom1--10||rhiztom2--2||rhiztom3--8:Type_counter=GTDB--35||capture--23:besthit_avg=85.15555555555555:besthit_max=97.8:besthit_min=71.0:besthit_std=7.141446732834215:besthit_sum=1532.8:bitscore_avg=182.1888888888889:bitscore_max=245.0:bitscore_min=92.4:bitscore_std=35.334134286149336:bitscore_sum=3279.4:capture_class_counter=c__Alphaproteobacteria--19||c__Desulfarculia--1||c__Desulfobulbia--1||c__Dissulfuribacteria--1||c__Gammaproteobacteria--1:capture_domain_counter=d__Bacteria--23:capture_family_counter=f__Caulobacteraceae--17||f__Desulfarculaceae--1||f__Desulfobulbaceae--1||f__Halomonadaceae--1||f__QOAL01--1||f__Rhizobiaceae--2:capture_genus_counter=g__Allorhizobium--1||g__Asticcacaulis--1||g__Caulobacter--11||g__DRKI01--1||g__Halomonas_E--1||g__JAADCZ01--1||g__JACRDC01--1||g__Palsa-881--5||g__Shinella--1:capture_order_counter=o__Caulobacterales--17||o__Desulfarculales--1||o__Desulfobulbales--1||o__Dissulfuribacterales--1||o__Pseudomonadales--1||o__Rhizobiales--2:capture_phylum_counter=p__Desulfobacterota--3||p__Proteobacteria--20:capture_species_counter=s__Allorhizobium rosettiformans--1||s__Asticcacaulis sp014873225--1||s__Caulobacter sp003185805--8||s__Caulobacter sp903900155--3||s__DRKI01 sp015484845--1||s__Halomonas_E taeanensis_B--1||s__JAADCZ01 sp015493475--1||s__JACRDC01 sp016208115--1||s__Palsa-881 sp018241335--5||s__Shinella sp003432075--1:evalue_avg=9.5e-26:evalue_max=1.71e-24:evalue_min=6.88e-84:evalue_std=4.030508652763321e-25:evalue_sum=1.71e-24:gapopen_avg=0.05555555555555555:gapopen_max=1.0:gapopen_min=0.0:gapopen_std=0.23570226039551584:gapopen_sum=1.0:gtdb_class_counter=c__Alphaproteobacteria--35:gtdb_domain_counter=d__Bacteria--35:gtdb_family_counter=f__Rhizobiaceae--35:gtdb_genus_counter=g__Allorhizobium--25||g__Hoeflea--1||g__Rhizobium--7||g__Rhizobium_A--2:gtdb_order_counter=o__Rhizobiales--35:gtdb_phylum_counter=p__Proteobacteria--35:gtdb_species_counter=s__Allorhizobium albertimagni--1||s__Allorhizobium desertarenae--1||s__Allorhizobium ipomoeae--1||s__Allorhizobium naphthalenivorans_A--1||s__Allorhizobium rhizophilum--1||s__Allorhizobium rosettiformans--1||s__Allorhizobium sp000247475--1||s__Allorhizobium sp001429245--1||s__Allorhizobium sp001713475--1||s__Allorhizobium sp001724035--1||s__Allorhizobium sp002855515--1||s__Allorhizobium sp003501385--1||s__Allorhizobium sp014237835--1||s__Allorhizobium sp900156055--1||s__Allorhizobium sp900176345--1||s__Allorhizobium sp900465605--1||s__Allorhizobium sp900466005--1||s__Allorhizobium sp900466945--1||s__Allorhizobium sp900470155--1||s__Allorhizobium sp900473745--1||s__Allorhizobium sp902706095--1||s__Allorhizobium thiooxidans--1||s__Allorhizobium vitis--1||s__Allorhizobium vitis_A--1||s__Allorhizobium vitis_F--1||s__Hoeflea halophila--1||s__Rhizobium lusitanum_A--1||s__Rhizobium multihospitium--1||s__Rhizobium sp001692325--1||s__Rhizobium sp017305935--1||s__Rhizobium sp900468625--1||s__Rhizobium sp900469175--1||s__Rhizobium tropici_A--1||s__Rhizobium_A rhizoryzae--1||s__Rhizobium_A sp005222835--1:heptad_counter=MCP-36H--58:lbd_counter=:lca_tree=f__Rhizobiaceae:length_avg=132.38888888888889:length_max=153.0:length_min=93.0:length_std=17.94481373180789:length_sum=2383.0:mismatch_avg=19.555555555555557:mismatch_max=37.0:mismatch_min=3.0:mismatch_std=9.543844472761563:mismatch_sum=352.0:name=N571325:qcovhsp_avg=99.32777777777777:qcovhsp_max=100.0:qcovhsp_min=95.8:qcovhsp_std=1.1895651976571633:qcovhsp_sum=1787.8999999999999:qend_avg=132.61111111111111:qend_max=153.0:qend_min=93.0:qend_std=17.967745247555293:qend_sum=2387.0:qstart_avg=1.2777777777777777:qstart_max=4.0:qstart_min=1.0:qstart_std=0.7519039015221181:qstart_sum=23.0:ref_name_counter=GB_GCA_017305935.1_protein.faa_JAFKJU010000009.1_73@PF00015_full_PFAM.484.658--2||GB_GCA_900470155.1_protein.faa_UBZT01000004.1_327@PF00015_full_PFAM.485.669--2||RS_GCF_000247475.1_protein.faa_NZ_AHZC01000058.1_5@PF00015_full_PFAM.483.671--8||RS_GCF_005860795.2_protein.faa_NZ_CP058350.1_1726@PF00015_full_PFAM.485.670--6:scovhsp_avg=71.50555555555555:scovhsp_max=83.2:scovhsp_min=50.3:scovhsp_std=9.092237945064637:scovhsp_sum=1287.1:send_avg=151.94444444444446:send_max=163.0:send_min=109.0:send_std=15.217915997936823:send_sum=2735.0:sstart_avg=20.555555555555557:sstart_max=69.0:sstart_min=7.0:sstart_std=15.62133617175079:sstart_sum=370.0],((a20280a2-8501-4204-abea-9b23b8199dcf_6@MCPsignal.384.459:0.0266151[&&NHX:Sample=rhizpot3:Type=capture:capture_class=c__Bacilli:capture_domain=d__Bacteria:capture_family=f__NBRC-103111:capture_genus=g__Paenibacillus_E:capture_order=o__Paenibacillales:capture_phylum=p__Firmicutes:capture_species=s__Paenibacillus_E sp900103825:heptad=MCP-36H],(cbfb2474-c63b-58a5-8c81-bdf1003fd607_3@MCPsignal.140.217:5e-09[&&NHX:Sample=rhizpot1:Type=capture:capture_class=c__Gammaproteobacteria:capture_domain=d__Bacteria:capture_family=f__Burkholderiaceae:capture_genus=g__Aquabacterium:capture_order=o__Burkholderiales:capture_phylum=p__Proteobacteria:capture_species=s__Aquabacterium sp002339015:heptad=MCP-36H],32a825cd-ce6b-417e-aede-4f84d879b87e_1@MCPsignal.648.738:5e-09[&&NHX:Sample=rhizpot2:Type=capture:besthit=92.2:bitscore=149.0:capture_class=c__Gammaproteobacteria:capture_domain=d__Bacteria:capture_family=f__Burkholderiaceae:capture_genus=g__Aquabacterium:capture_order=o__Burkholderiales:capture_phylum=p__Proteobacteria:capture_species=s__Aquabacterium sp002339015:evalue=3.24e-47:gapopen=0.0:heptad=MCP-36H:length=90.0:mismatch=7.0:qcovhsp=100.0:qend=90.0:qstart=1.0:ref_name=GB_GCA_017305935.1_protein.faa_JAFKJU010000009.1_73@PF00015_full_PFAM.484.658:scovhsp=51.7:send=96.0:sstart=7.0])0.335:5e-09[&&NHX:Sample_counter=rhizpot1--1||rhizpot2--1:Type_counter=capture--2:besthit_avg=92.2:besthit_max=92.2:besthit_min=92.2:besthit_std=0:besthit_sum=92.2:bitscore_avg=149.0:bitscore_max=149.0:bitscore_min=149.0:bitscore_std=0:bitscore_sum=149.0:capture_class_counter=c__Gammaproteobacteria--2:capture_domain_counter=d__Bacteria--2:capture_family_counter=f__Burkholderiaceae--2:capture_genus_counter=g__Aquabacterium--2:capture_order_counter=o__Burkholderiales--2:capture_phylum_counter=p__Proteobacteria--2:capture_species_counter=s__Aquabacterium sp002339015--2:evalue_avg=3.24e-47:evalue_max=3.24e-47:evalue_min=3.24e-47:evalue_std=0:evalue_sum=3.24e-47:gapopen_avg=0.0:gapopen_max=0.0:gapopen_min=0.0:gapopen_std=0:gapopen_sum=0.0:gtdb_class_counter=:gtdb_domain_counter=:gtdb_family_counter=:gtdb_genus_counter=:gtdb_order_counter=:gtdb_phylum_counter=:gtdb_species_counter=:heptad_counter=MCP-36H--2:lbd_counter=:length_avg=90.0:length_max=90.0:length_min=90.0:length_std=0:length_sum=90.0:mismatch_avg=7.0:mismatch_max=7.0:mismatch_min=7.0:mismatch_std=0:mismatch_sum=7.0:name=N571329:qcovhsp_avg=100.0:qcovhsp_max=100.0:qcovhsp_min=100.0:qcovhsp_std=0:qcovhsp_sum=100.0:qend_avg=90.0:qend_max=90.0:qend_min=90.0:qend_std=0:qend_sum=90.0:qstart_avg=1.0:qstart_max=1.0:qstart_min=1.0:qstart_std=0:qstart_sum=1.0:ref_name_counter=GB_GCA_017305935.1_protein.faa_JAFKJU010000009.1_73@PF00015_full_PFAM.484.658--1:scovhsp_avg=51.7:scovhsp_max=51.7:scovhsp_min=51.7:scovhsp_std=0:scovhsp_sum=51.7:send_avg=96.0:send_max=96.0:send_min=96.0:send_std=0:send_sum=96.0:sstart_avg=7.0:sstart_max=7.0:sstart_min=7.0:sstart_std=0:sstart_sum=7.0])0.952:0.0320892[&&NHX:Sample_counter=rhizpot1--1||rhizpot2--1||rhizpot3--1:Type_counter=capture--3:besthit_avg=92.2:besthit_max=92.2:besthit_min=92.2:besthit_std=0:besthit_sum=92.2:bitscore_avg=149.0:bitscore_max=149.0:bitscore_min=149.0:bitscore_std=0:bitscore_sum=149.0:capture_class_counter=c__Bacilli--1||c__Gammaproteobacteria--2:capture_domain_counter=d__Bacteria--3:capture_family_counter=f__Burkholderiaceae--2||f__NBRC-103111--1:capture_genus_counter=g__Aquabacterium--2||g__Paenibacillus_E--1:capture_order_counter=o__Burkholderiales--2||o__Paenibacillales--1:capture_phylum_counter=p__Firmicutes--1||p__Proteobacteria--2:capture_species_counter=s__Aquabacterium sp002339015--2||s__Paenibacillus_E sp900103825--1:evalue_avg=3.24e-47:evalue_max=3.24e-47:evalue_min=3.24e-47:evalue_std=0:evalue_sum=3.24e-47:gapopen_avg=0.0:gapopen_max=0.0:gapopen_min=0.0:gapopen_std=0:gapopen_sum=0.0:gtdb_class_counter=:gtdb_domain_counter=:gtdb_family_counter=:gtdb_genus_counter=:gtdb_order_counter=:gtdb_phylum_counter=:gtdb_species_counter=:heptad_counter=MCP-36H--3:lbd_counter=:length_avg=90.0:length_max=90.0:length_min=90.0:length_std=0:length_sum=90.0:mismatch_avg=7.0:mismatch_max=7.0:mismatch_min=7.0:mismatch_std=0:mismatch_sum=7.0:name=N571330:qcovhsp_avg=100.0:qcovhsp_max=100.0:qcovhsp_min=100.0:qcovhsp_std=0:qcovhsp_sum=100.0:qend_avg=90.0:qend_max=90.0:qend_min=90.0:qend_std=0:qend_sum=90.0:qstart_avg=1.0:qstart_max=1.0:qstart_min=1.0:qstart_std=0:qstart_sum=1.0:ref_name_counter=GB_GCA_017305935.1_protein.faa_JAFKJU010000009.1_73@PF00015_full_PFAM.484.658--1:scovhsp_avg=51.7:scovhsp_max=51.7:scovhsp_min=51.7:scovhsp_std=0:scovhsp_sum=51.7:send_avg=96.0:send_max=96.0:send_min=96.0:send_std=0:send_sum=96.0:sstart_avg=7.0:sstart_max=7.0:sstart_min=7.0:sstart_std=0:sstart_sum=7.0],(((((34d338e7-bc69-5e04-9902-ef4e516b058b_5@MCPsignal.159.274:0.0222266[&&NHX:Sample=rhiztom3:Type=capture:besthit=85.2:bitscore=179.0:capture_class=c__Alphaproteobacteria:capture_domain=d__Bacteria:capture_family=f__Rhizobiaceae:capture_genus=g__Shinella:capture_order=o__Rhizobiales:capture_phylum=p__Proteobacteria:capture_species=s__Shinella sp001262505:evalue=1.24e-58:gapopen=0.0:heptad=MCP-36H:length=115.0:mismatch=17.0:qcovhsp=100.0:qend=115.0:qstart=1.0:ref_name=GB_GCA_017305935.1_protein.faa_JAFKJU010000009.1_73@PF00015_full_PFAM.484.658:scovhsp=66.1:send=128.0:sstart=14.0],330b234c-a857-416e-b912-1b74e9777e14_2@MCPsignal.566.644:5e-09[&&NHX:Sample=rhiztom3:Type=capture:capture_class=c__Gammaproteobacteria:capture_domain=d__Bacteria:capture_family=f__Burkholderiaceae:capture_genus=g__Alicycliphilus:capture_order=o__Burkholderiales:capture_phylum=p__Proteobacteria:capture_species=s__Alicycliphilus sp018240995:heptad=MCP-36H])0:5e-09[&&NHX:Sample_counter=rhiztom3--2:Type_counter=capture--2:besthit_avg=85.2:besthit_max=85.2:besthit_min=85.2:besthit_std=0:besthit_sum=85.2:bitscore_avg=179.0:bitscore_max=179.0:bitscore_min=179.0:bitscore_std=0:bitscore_sum=179.0:capture_class_counter=c__Alphaproteobacteria--1||c__Gammaproteobacteria--1:capture_domain_counter=d__Bacteria--2:capture_family_counter=f__Burkholderiaceae--1||f__Rhizobiaceae--1:capture_genus_counter=g__Alicycliphilus--1||g__Shinella--1:capture_order_counter=o__Burkholderiales--1||o__Rhizobiales--1:capture_phylum_counter=p__Proteobacteria--2:capture_species_counter=s__Alicycliphilus sp018240995--1||s__Shinella sp001262505--1:evalue_avg=1.24e-58:evalue_max=1.24e-58:evalue_min=1.24e-58:evalue_std=0:evalue_sum=1.24e-58:gapopen_avg=0.0:gapopen_max=0.0:gapopen_min=0.0:gapopen_std=0:gapopen_sum=0.0:gtdb_class_counter=:gtdb_domain_counter=:gtdb_family_counter=:gtdb_genus_counter=:gtdb_order_counter=:gtdb_phylum_counter=:gtdb_species_counter=:heptad_counter=MCP-36H--2:lbd_counter=:length_avg=115.0:length_max=115.0:length_min=115.0:length_std=0:length_sum=115.0:mismatch_avg=17.0:mismatch_max=17.0:mismatch_min=17.0:mismatch_std=0:mismatch_sum=17.0:name=N571333:qcovhsp_avg=100.0:qcovhsp_max=100.0:qcovhsp_min=100.0:qcovhsp_std=0:qcovhsp_sum=100.0:qend_avg=115.0:qend_max=115.0:qend_min=115.0:qend_std=0:qend_sum=115.0:qstart_avg=1.0:qstart_max=1.0:qstart_min=1.0:qstart_std=0:qstart_sum=1.0:ref_name_counter=GB_GCA_017305935.1_protein.faa_JAFKJU010000009.1_73@PF00015_full_PFAM.484.658--1:scovhsp_avg=66.1:scovhsp_max=66.1:scovhsp_min=66.1:scovhsp_std=0:scovhsp_sum=66.1:send_avg=128.0:send_max=128.0:send_min=128.0:send_std=0:send_sum=128.0:sstart_avg=14.0:sstart_max=14.0:sstart_min=14.0:sstart_std=0:sstart_sum=14.0],(459740f2-f180-400f-854f-5505a9f2b300_2@MCPsignal.335.412:5e-09[&&NHX:Sample=rhiztom1:Type=capture:capture_class=c__Gammaproteobacteria:capture_domain=d__Bacteria:capture_family=f__Burkholderiaceae:capture_genus=g__Massilia:capture_order=o__Burkholderiales:capture_phylum=p__Proteobacteria:capture_species=s__Massilia sp014171595:heptad=MCP-36H],(((((6ebebbbf-089d-4265-b5d0-654187374ec2_3@MCPsignal.38.138:5e-09[&&NHX:Sample=rhiztom3:Type=capture:besthit=91.9:bitscore=162.0:capture_class=c__Alphaproteobacteria:capture_domain=d__Bacteria:capture_family=f__Rhizobiaceae:capture_genus=g__Pararhizobium:capture_order=o__Rhizobiales:capture_phylum=p__Proteobacteria:capture_species=s__Pararhizobium sp900473795:evalue=4.7e-52:gapopen=0.0:heptad=MCP-36H:length=99.0:mismatch=8.0:qcovhsp=99.0:qend=100.0:qstart=2.0:ref_name=GB_GCA_017305935.1_protein.faa_JAFKJU010000009.1_73@PF00015_full_PFAM.484.658:scovhsp=56.9:send=104.0:sstart=6.0],d002f2bd-bf5c-4286-b9a8-92bb3bbf1fee_2@MCPsignal.20.150:0.184556[&&NHX:Sample=rhiztom3:Type=capture:besthit=80.8:bitscore=185.0:capture_class=c__Alphaproteobacteria:capture_domain=d__Bacteria:capture_family=f__Rhizobiaceae:capture_genus=g__Ensifer:capture_order=o__Rhizobiales:capture_phylum=p__Proteobacteria:capture_species=s__Ensifer adhaerens_G:evalue=1.22e-60:gapopen=0.0:heptad=MCP-36H:length=130.0:mismatch=25.0:qcovhsp=100.0:qend=130.0:qstart=1.0:ref_name=GB_GCA_900472575.1_protein.faa_UCIV01000017.1_196@PF00015_full_PFAM.406.581:scovhsp=74.3:send=151.0:sstart=22.0])0.888:0.0176596[&&NHX:Sample_counter=rhiztom3--2:Type_counter=capture--2:besthit_avg=86.35:besthit_max=91.9:besthit_min=80.8:besthit_std=7.848885271170683:besthit_sum=172.7:bitscore_avg=173.5:bitscore_max=185.0:bitscore_min=162.0:bitscore_std=16.263455967290593:bitscore_sum=347.0:capture_class_counter=c__Alphaproteobacteria--2:capture_domain_counter=d__Bacteria--2:capture_family_counter=f__Rhizobiaceae--2:capture_genus_counter=g__Ensifer--1||g__Pararhizobium--1:capture_order_counter=o__Rhizobiales--2:capture_phylum_counter=p__Proteobacteria--2:capture_species_counter=s__Ensifer adhaerens_G--1||s__Pararhizobium sp900473795--1:evalue_avg=2.3500000060999997e-52:evalue_max=4.7e-52:evalue_min=1.22e-60:evalue_std=3.3234018629500705e-52:evalue_sum=4.7000000121999994e-52:gapopen_avg=0.0:gapopen_max=0.0:gapopen_min=0.0:gapopen_std=0.0:gapopen_sum=0.0:gtdb_class_counter=:gtdb_domain_counter=:gtdb_family_counter=:gtdb_genus_counter=:gtdb_order_counter=:gtdb_phylum_counter=:gtdb_species_counter=:heptad_counter=MCP-36H--2:lbd_counter=:length_avg=114.5:length_max=130.0:length_min=99.0:length_std=21.920310216782973:length_sum=229.0:mismatch_avg=16.5:mismatch_max=25.0:mismatch_min=8.0:mismatch_std=12.020815280171307:mismatch_sum=33.0:name=N571337:qcovhsp_avg=99.5:qcovhsp_max=100.0:qcovhsp_min=99.0:qcovhsp_std=0.7071067811865476:qcovhsp_sum=199.0:qend_avg=115.0:qend_max=130.0:qend_min=100.0:qend_std=21.213203435596427:qend_sum=230.0:qstart_avg=1.5:qstart_max=2.0:qstart_min=1.0:qstart_std=0.7071067811865476:qstart_sum=3.0:ref_name_counter=GB_GCA_017305935.1_protein.faa_JAFKJU010000009.1_73@PF00015_full_PFAM.484.658--1||GB_GCA_900472575.1_protein.faa_UCIV01000017.1_196@PF00015_full_PFAM.406.581--1:scovhsp_avg=65.6:scovhsp_max=74.3:scovhsp_min=56.9:scovhsp_std=12.303657992645928:scovhsp_sum=131.2:send_avg=127.5:send_max=151.0:send_min=104.0:send_std=33.23401871576773:send_sum=255.0:sstart_avg=14.0:sstart_max=22.0:sstart_min=6.0:sstart_std=11.313708498984761:sstart_sum=28.0],(60637820-bc0e-414f-b8db-b73632edb451_1@MCPsignal.132.265:6e-09[&&NHX:Sample=rhiztom1:Type=capture:capture_class=c__Gammaproteobacteria:capture_domain=d__Bacteria:capture_family=f__Burkholderiaceae:capture_genus=g__Massilia:capture_order=o__Burkholderiales:capture_phylum=p__Proteobacteria:capture_species=s__Massilia sp014171595:heptad=MCP-36H],7b5a3f93-36b9-443d-b00d-6191c6468799_3@MCPsignal.175.240:5e-09[&&NHX:Sample=rhiztom3:Type=capture:capture_class=c__Gammaproteobacteria:capture_domain=d__Bacteria:capture_family=f__Burkholderiaceae:capture_genus=g__Rhodoferax:capture_order=o__Burkholderiales:capture_phylum=p__Proteobacteria:capture_species=s__Rhodoferax sp018619435:heptad=MCP-36H])0.819:0.0418853[&&NHX:Sample_counter=rhiztom1--1||rhiztom3--1:Type_counter=capture--2:capture_class_counter=c__Gammaproteobacteria--2:capture_domain_counter=d__Bacteria--2:capture_family_counter=f__Burkholderiaceae--2:capture_genus_counter=g__Massilia--1||g__Rhodoferax--1:capture_order_counter=o__Burkholderiales--2:capture_phylum_counter=p__Proteobacteria--2:capture_species_counter=s__Massilia sp014171595--1||s__Rhodoferax sp018619435--1:gtdb_class_counter=:gtdb_domain_counter=:gtdb_family_counter=:gtdb_genus_counter=:gtdb_order_counter=:gtdb_phylum_counter=:gtdb_species_counter=:heptad_counter=MCP-36H--2:lbd_counter=:name=N571340:ref_name_counter=])0.808:0.0305875[&&NHX:Sample_counter=rhiztom1--1||rhiztom3--3:Type_counter=capture--4:besthit_avg=86.35:besthit_max=91.9:besthit_min=80.8:besthit_std=7.848885271170683:besthit_sum=172.7:bitscore_avg=173.5:bitscore_max=185.0:bitscore_min=162.0:bitscore_std=16.263455967290593:bitscore_sum=347.0:capture_class_counter=c__Alphaproteobacteria--2||c__Gammaproteobacteria--2:capture_domain_counter=d__Bacteria--4:capture_family_counter=f__Burkholderiaceae--2||f__Rhizobiaceae--2:capture_genus_counter=g__Ensifer--1||g__Massilia--1||g__Pararhizobium--1||g__Rhodoferax--1:capture_order_counter=o__Burkholderiales--2||o__Rhizobiales--2:capture_phylum_counter=p__Proteobacteria--4:capture_species_counter=s__Ensifer adhaerens_G--1||s__Massilia sp014171595--1||s__Pararhizobium sp900473795--1||s__Rhodoferax sp018619435--1:evalue_avg=2.3500000060999997e-52:evalue_max=4.7e-52:evalue_min=1.22e-60:evalue_std=3.3234018629500705e-52:evalue_sum=4.7000000121999994e-52:gapopen_avg=0.0:gapopen_max=0.0:gapopen_min=0.0:gapopen_std=0.0:gapopen_sum=0.0:gtdb_class_counter=:gtdb_domain_counter=:gtdb_family_counter=:gtdb_genus_counter=:gtdb_order_counter=:gtdb_phylum_counter=:gtdb_species_counter=:heptad_counter=MCP-36H--4:lbd_counter=:length_avg=114.5:length_max=130.0:length_min=99.0:length_std=21.920310216782973:length_sum=229.0:mismatch_avg=16.5:mismatch_max=25.0:mismatch_min=8.0:mismatch_std=12.020815280171307:mismatch_sum=33.0:name=N571341:qcovhsp_avg=99.5:qcovhsp_max=100.0:qcovhsp_min=99.0:qcovhsp_std=0.7071067811865476:qcovhsp_sum=199.0:qend_avg=115.0:qend_max=130.0:qend_min=100.0:qend_std=21.213203435596427:qend_sum=230.0:qstart_avg=1.5:qstart_max=2.0:qstart_min=1.0:qstart_std=0.7071067811865476:qstart_sum=3.0:ref_name_counter=GB_GCA_017305935.1_protein.faa_JAFKJU010000009.1_73@PF00015_full_PFAM.484.658--1||GB_GCA_900472575.1_protein.faa_UCIV01000017.1_196@PF00015_full_PFAM.406.581--1:scovhsp_avg=65.6:scovhsp_max=74.3:scovhsp_min=56.9:scovhsp_std=12.303657992645928:scovhsp_sum=131.2:send_avg=127.5:send_max=151.0:send_min=104.0:send_std=33.23401871576773:send_sum=255.0:sstart_avg=14.0:sstart_max=22.0:sstart_min=6.0:sstart_std=11.313708498984761:sstart_sum=28.0],(069ced96-537e-4711-b9ae-52fbaedcf665_3@MCPsignal.369.473:5e-09[&&NHX:Sample=rhiztom2:Type=capture:besthit=90.4:bitscore=167.0:capture_class=c__Gammaproteobacteria:capture_domain=d__Bacteria:capture_family=f__Burkholderiaceae:capture_genus=g__Alicycliphilus:capture_order=o__Burkholderiales:capture_phylum=p__Proteobacteria:capture_species=s__Alicycliphilus sp018240995:evalue=4.12e-54:gapopen=0.0:heptad=MCP-36H:length=104.0:mismatch=10.0:qcovhsp=100.0:qend=104.0:qstart=1.0:ref_name=RS_GCF_009827055.1_protein.faa_NZ_WUMK01000015.1_62@PF00015_full_PFAM.529.703:scovhsp=59.8:send=110.0:sstart=7.0],d9f82943-83a7-4269-9c68-cc9b9198868d_6@MCPsignal.274.359:5e-09[&&NHX:Sample=rhiztom3:Type=capture:capture_class=c__Gammaproteobacteria:capture_domain=d__Bacteria:capture_family=f__Burkholderiaceae:capture_genus=g__Alicycliphilus:capture_order=o__Burkholderiales:capture_phylum=p__Proteobacteria:capture_species=s__Alicycliphilus sp018240995:heptad=MCP-36H])0.942:0.0452303[&&NHX:Sample_counter=rhiztom2--1||rhiztom3--1:Type_counter=capture--2:besthit_avg=90.4:besthit_max=90.4:besthit_min=90.4:besthit_std=0:besthit_sum=90.4:bitscore_avg=167.0:bitscore_max=167.0:bitscore_min=167.0:bitscore_std=0:bitscore_sum=167.0:capture_class_counter=c__Gammaproteobacteria--2:capture_domain_counter=d__Bacteria--2:capture_family_counter=f__Burkholderiaceae--2:capture_genus_counter=g__Alicycliphilus--2:capture_order_counter=o__Burkholderiales--2:capture_phylum_counter=p__Proteobacteria--2:capture_species_counter=s__Alicycliphilus sp018240995--2:evalue_avg=4.12e-54:evalue_max=4.12e-54:evalue_min=4.12e-54:evalue_std=0:evalue_sum=4.12e-54:gapopen_avg=0.0:gapopen_max=0.0:gapopen_min=0.0:gapopen_std=0:gapopen_sum=0.0:gtdb_class_counter=:gtdb_domain_counter=:gtdb_family_counter=:gtdb_genus_counter=:gtdb_order_counter=:gtdb_phylum_counter=:gtdb_species_counter=:heptad_counter=MCP-36H--2:lbd_counter=:length_avg=104.0:length_max=104.0:length_min=104.0:length_std=0:length_sum=104.0:mismatch_avg=10.0:mismatch_max=10.0:mismatch_min=10.0:mismatch_std=0:mismatch_sum=10.0:name=N571344:qcovhsp_avg=100.0:qcovhsp_max=100.0:qcovhsp_min=100.0:qcovhsp_std=0:qcovhsp_sum=100.0:qend_avg=104.0:qend_max=104.0:qend_min=104.0:qend_std=0:qend_sum=104.0:qstart_avg=1.0:qstart_max=1.0:qstart_min=1.0:qstart_std=0:qstart_sum=1.0:ref_name_counter=RS_GCF_009827055.1_protein.faa_NZ_WUMK01000015.1_62@PF00015_full_PFAM.529.703--1:scovhsp_avg=59.8:scovhsp_max=59.8:scovhsp_min=59.8:scovhsp_std=0:scovhsp_sum=59.8:send_avg=110.0:send_max=110.0:send_min=110.0:send_std=0:send_sum=110.0:sstart_avg=7.0:sstart_max=7.0:sstart_min=7.0:sstart_std=0:sstart_sum=7.0])0:5e-09[&&NHX:Sample_counter=rhiztom1--1||rhiztom2--1||rhiztom3--4:Type_counter=capture--6:besthit_avg=87.7:besthit_max=91.9:besthit_min=80.8:besthit_std=6.022457969965425:besthit_sum=263.1:bitscore_avg=171.33333333333334:bitscore_max=185.0:bitscore_min=162.0:bitscore_std=12.096831541082702:bitscore_sum=514.0:capture_class_counter=c__Alphaproteobacteria--2||c__Gammaproteobacteria--4:capture_domain_counter=d__Bacteria--6:capture_family_counter=f__Burkholderiaceae--4||f__Rhizobiaceae--2:capture_genus_counter=g__Alicycliphilus--2||g__Ensifer--1||g__Massilia--1||g__Pararhizobium--1||g__Rhodoferax--1:capture_order_counter=o__Burkholderiales--4||o__Rhizobiales--2:capture_phylum_counter=p__Proteobacteria--6:capture_species_counter=s__Alicycliphilus sp018240995--2||s__Ensifer adhaerens_G--1||s__Massilia sp014171595--1||s__Pararhizobium sp900473795--1||s__Rhodoferax sp018619435--1:evalue_avg=1.5804000040666666e-52:evalue_max=4.7e-52:evalue_min=1.22e-60:evalue_std=2.7017313820435812e-52:evalue_sum=4.7412000122e-52:gapopen_avg=0.0:gapopen_max=0.0:gapopen_min=0.0:gapopen_std=0.0:gapopen_sum=0.0:gtdb_class_counter=:gtdb_domain_counter=:gtdb_family_counter=:gtdb_genus_counter=:gtdb_order_counter=:gtdb_phylum_counter=:gtdb_species_counter=:heptad_counter=MCP-36H--6:lbd_counter=:length_avg=111.0:length_max=130.0:length_min=99.0:length_std=16.64331697709324:length_sum=333.0:mismatch_avg=14.333333333333334:mismatch_max=25.0:mismatch_min=8.0:mismatch_std=9.291573243177568:mismatch_sum=43.0:name=N571345:qcovhsp_avg=99.66666666666667:qcovhsp_max=100.0:qcovhsp_min=99.0:qcovhsp_std=0.5773502691896257:qcovhsp_sum=299.0:qend_avg=111.33333333333333:qend_max=130.0:qend_min=100.0:qend_std=16.289055630494158:qend_sum=334.0:qstart_avg=1.3333333333333333:qstart_max=2.0:qstart_min=1.0:qstart_std=0.5773502691896257:qstart_sum=4.0:ref_name_counter=GB_GCA_017305935.1_protein.faa_JAFKJU010000009.1_73@PF00015_full_PFAM.484.658--1||GB_GCA_900472575.1_protein.faa_UCIV01000017.1_196@PF00015_full_PFAM.406.581--1||RS_GCF_009827055.1_protein.faa_NZ_WUMK01000015.1_62@PF00015_full_PFAM.529.703--1:scovhsp_avg=63.666666666666664:scovhsp_max=74.3:scovhsp_min=56.9:scovhsp_std=9.322195735626522:scovhsp_sum=191.0:send_avg=121.66666666666667:send_max=151.0:send_min=104.0:send_std=25.579940057266224:send_sum=365.0:sstart_avg=11.666666666666666:sstart_max=22.0:sstart_min=6.0:sstart_std=8.962886439832502:sstart_sum=35.0],45885b89-8f8a-425c-a16d-21c8849b2ca2_2@MCPsignal.418.525:0.113812[&&NHX:Sample=rhiztom2:Type=capture:capture_class=c__Alphaproteobacteria:capture_domain=d__Bacteria:capture_family=f__Rhizobiaceae:capture_genus=g__Rhizobium:capture_order=o__Rhizobiales:capture_phylum=p__Proteobacteria:capture_species=s__Rhizobium grahamii_A:heptad=MCP-36H])0.795:0.0352833[&&NHX:Sample_counter=rhiztom1--1||rhiztom2--2||rhiztom3--4:Type_counter=capture--7:besthit_avg=87.7:besthit_max=91.9:besthit_min=80.8:besthit_std=6.022457969965425:besthit_sum=263.1:bitscore_avg=171.33333333333334:bitscore_max=185.0:bitscore_min=162.0:bitscore_std=12.096831541082702:bitscore_sum=514.0:capture_class_counter=c__Alphaproteobacteria--3||c__Gammaproteobacteria--4:capture_domain_counter=d__Bacteria--7:capture_family_counter=f__Burkholderiaceae--4||f__Rhizobiaceae--3:capture_genus_counter=g__Alicycliphilus--2||g__Ensifer--1||g__Massilia--1||g__Pararhizobium--1||g__Rhizobium--1||g__Rhodoferax--1:capture_order_counter=o__Burkholderiales--4||o__Rhizobiales--3:capture_phylum_counter=p__Proteobacteria--7:capture_species_counter=s__Alicycliphilus sp018240995--2||s__Ensifer adhaerens_G--1||s__Massilia sp014171595--1||s__Pararhizobium sp900473795--1||s__Rhizobium grahamii_A--1||s__Rhodoferax sp018619435--1:evalue_avg=1.5804000040666666e-52:evalue_max=4.7e-52:evalue_min=1.22e-60:evalue_std=2.7017313820435812e-52:evalue_sum=4.7412000122e-52:gapopen_avg=0.0:gapopen_max=0.0:gapopen_min=0.0:gapopen_std=0.0:gapopen_sum=0.0:gtdb_class_counter=:gtdb_domain_counter=:gtdb_family_counter=:gtdb_genus_counter=:gtdb_order_counter=:gtdb_phylum_counter=:gtdb_species_counter=:heptad_counter=MCP-36H--7:lbd_counter=:length_avg=111.0:length_max=130.0:length_min=99.0:length_std=16.64331697709324:length_sum=333.0:mismatch_avg=14.333333333333334:mismatch_max=25.0:mismatch_min=8.0:mismatch_std=9.291573243177568:mismatch_sum=43.0:name=N571347:qcovhsp_avg=99.66666666666667:qcovhsp_max=100.0:qcovhsp_min=99.0:qcovhsp_std=0.5773502691896257:qcovhsp_sum=299.0:qend_avg=111.33333333333333:qend_max=130.0:qend_min=100.0:qend_std=16.289055630494158:qend_sum=334.0:qstart_avg=1.3333333333333333:qstart_max=2.0:qstart_min=1.0:qstart_std=0.5773502691896257:qstart_sum=4.0:ref_name_counter=GB_GCA_017305935.1_protein.faa_JAFKJU010000009.1_73@PF00015_full_PFAM.484.658--1||GB_GCA_900472575.1_protein.faa_UCIV01000017.1_196@PF00015_full_PFAM.406.581--1||RS_GCF_009827055.1_protein.faa_NZ_WUMK01000015.1_62@PF00015_full_PFAM.529.703--1:scovhsp_avg=63.666666666666664:scovhsp_max=74.3:scovhsp_min=56.9:scovhsp_std=9.322195735626522:scovhsp_sum=191.0:send_avg=121.66666666666667:send_max=151.0:send_min=104.0:send_std=25.579940057266224:send_sum=365.0:sstart_avg=11.666666666666666:sstart_max=22.0:sstart_min=6.0:sstart_std=8.962886439832502:sstart_sum=35.0],8862fb57-9b64-40fb-88fe-3d0d15323cde_3@MCPsignal.31.101:5e-09[&&NHX:Sample=rhiztom1:Type=capture:capture_class=c__Gammaproteobacteria:capture_domain=d__Bacteria:capture_family=f__Burkholderiaceae:capture_genus=g__Rhodoferax:capture_order=o__Burkholderiales:capture_phylum=p__Proteobacteria:capture_species=s__Rhodoferax sp018619435:heptad=MCP-36H])0:5e-09[&&NHX:Sample_counter=rhiztom1--2||rhiztom2--2||rhiztom3--4:Type_counter=capture--8:besthit_avg=87.7:besthit_max=91.9:besthit_min=80.8:besthit_std=6.022457969965425:besthit_sum=263.1:bitscore_avg=171.33333333333334:bitscore_max=185.0:bitscore_min=162.0:bitscore_std=12.096831541082702:bitscore_sum=514.0:capture_class_counter=c__Alphaproteobacteria--3||c__Gammaproteobacteria--5:capture_domain_counter=d__Bacteria--8:capture_family_counter=f__Burkholderiaceae--5||f__Rhizobiaceae--3:capture_genus_counter=g__Alicycliphilus--2||g__Ensifer--1||g__Massilia--1||g__Pararhizobium--1||g__Rhizobium--1||g__Rhodoferax--2:capture_order_counter=o__Burkholderiales--5||o__Rhizobiales--3:capture_phylum_counter=p__Proteobacteria--8:capture_species_counter=s__Alicycliphilus sp018240995--2||s__Ensifer adhaerens_G--1||s__Massilia sp014171595--1||s__Pararhizobium sp900473795--1||s__Rhizobium grahamii_A--1||s__Rhodoferax sp018619435--2:evalue_avg=1.5804000040666666e-52:evalue_max=4.7e-52:evalue_min=1.22e-60:evalue_std=2.7017313820435812e-52:evalue_sum=4.7412000122e-52:gapopen_avg=0.0:gapopen_max=0.0:gapopen_min=0.0:gapopen_std=0.0:gapopen_sum=0.0:gtdb_class_counter=:gtdb_domain_counter=:gtdb_family_counter=:gtdb_genus_counter=:gtdb_order_counter=:gtdb_phylum_counter=:gtdb_species_counter=:heptad_counter=MCP-36H--8:lbd_counter=:length_avg=111.0:length_max=130.0:length_min=99.0:length_std=16.64331697709324:length_sum=333.0:mismatch_avg=14.333333333333334:mismatch_max=25.0:mismatch_min=8.0:mismatch_std=9.291573243177568:mismatch_sum=43.0:name=N571349:qcovhsp_avg=99.66666666666667:qcovhsp_max=100.0:qcovhsp_min=99.0:qcovhsp_std=0.5773502691896257:qcovhsp_sum=299.0:qend_avg=111.33333333333333:qend_max=130.0:qend_min=100.0:qend_std=16.289055630494158:qend_sum=334.0:qstart_avg=1.3333333333333333:qstart_max=2.0:qstart_min=1.0:qstart_std=0.5773502691896257:qstart_sum=4.0:ref_name_counter=GB_GCA_017305935.1_protein.faa_JAFKJU010000009.1_73@PF00015_full_PFAM.484.658--1||GB_GCA_900472575.1_protein.faa_UCIV01000017.1_196@PF00015_full_PFAM.406.581--1||RS_GCF_009827055.1_protein.faa_NZ_WUMK01000015.1_62@PF00015_full_PFAM.529.703--1:scovhsp_avg=63.666666666666664:scovhsp_max=74.3:scovhsp_min=56.9:scovhsp_std=9.322195735626522:scovhsp_sum=191.0:send_avg=121.66666666666667:send_max=151.0:send_min=104.0:send_std=25.579940057266224:send_sum=365.0:sstart_avg=11.666666666666666:sstart_max=22.0:sstart_min=6.0:sstart_std=8.962886439832502:sstart_sum=35.0])0.613:5e-09[&&NHX:Sample_counter=rhiztom1--3||rhiztom2--2||rhiztom3--4:Type_counter=capture--9:besthit_avg=87.7:besthit_max=91.9:besthit_min=80.8:besthit_std=6.022457969965425:besthit_sum=263.1:bitscore_avg=171.33333333333334:bitscore_max=185.0:bitscore_min=162.0:bitscore_std=12.096831541082702:bitscore_sum=514.0:capture_class_counter=c__Alphaproteobacteria--3||c__Gammaproteobacteria--6:capture_domain_counter=d__Bacteria--9:capture_family_counter=f__Burkholderiaceae--6||f__Rhizobiaceae--3:capture_genus_counter=g__Alicycliphilus--2||g__Ensifer--1||g__Massilia--2||g__Pararhizobium--1||g__Rhizobium--1||g__Rhodoferax--2:capture_order_counter=o__Burkholderiales--6||o__Rhizobiales--3:capture_phylum_counter=p__Proteobacteria--9:capture_species_counter=s__Alicycliphilus sp018240995--2||s__Ensifer adhaerens_G--1||s__Massilia sp014171595--2||s__Pararhizobium sp900473795--1||s__Rhizobium grahamii_A--1||s__Rhodoferax sp018619435--2:evalue_avg=1.5804000040666666e-52:evalue_max=4.7e-52:evalue_min=1.22e-60:evalue_std=2.7017313820435812e-52:evalue_sum=4.7412000122e-52:gapopen_avg=0.0:gapopen_max=0.0:gapopen_min=0.0:gapopen_std=0.0:gapopen_sum=0.0:gtdb_class_counter=:gtdb_domain_counter=:gtdb_family_counter=:gtdb_genus_counter=:gtdb_order_counter=:gtdb_phylum_counter=:gtdb_species_counter=:heptad_counter=MCP-36H--9:lbd_counter=:length_avg=111.0:length_max=130.0:length_min=99.0:length_std=16.64331697709324:length_sum=333.0:mismatch_avg=14.333333333333334:mismatch_max=25.0:mismatch_min=8.0:mismatch_std=9.291573243177568:mismatch_sum=43.0:name=N571350:qcovhsp_avg=99.66666666666667:qcovhsp_max=100.0:qcovhsp_min=99.0:qcovhsp_std=0.5773502691896257:qcovhsp_sum=299.0:qend_avg=111.33333333333333:qend_max=130.0:qend_min=100.0:qend_std=16.289055630494158:qend_sum=334.0:qstart_avg=1.3333333333333333:qstart_max=2.0:qstart_min=1.0:qstart_std=0.5773502691896257:qstart_sum=4.0:ref_name_counter=GB_GCA_017305935.1_protein.faa_JAFKJU010000009.1_73@PF00015_full_PFAM.484.658--1||GB_GCA_900472575.1_protein.faa_UCIV01000017.1_196@PF00015_full_PFAM.406.581--1||RS_GCF_009827055.1_protein.faa_NZ_WUMK01000015.1_62@PF00015_full_PFAM.529.703--1:scovhsp_avg=63.666666666666664:scovhsp_max=74.3:scovhsp_min=56.9:scovhsp_std=9.322195735626522:scovhsp_sum=191.0:send_avg=121.66666666666667:send_max=151.0:send_min=104.0:send_std=25.579940057266224:send_sum=365.0:sstart_avg=11.666666666666666:sstart_max=22.0:sstart_min=6.0:sstart_std=8.962886439832502:sstart_sum=35.0])1:5e-09[&&NHX:Sample_counter=rhiztom1--3||rhiztom2--2||rhiztom3--6:Type_counter=capture--11:besthit_avg=87.07499999999999:besthit_max=91.9:besthit_min=80.8:besthit_std=5.073706731769194:besthit_sum=348.29999999999995:bitscore_avg=173.25:bitscore_max=185.0:bitscore_min=162.0:bitscore_std=10.594810050208546:bitscore_sum=693.0:capture_class_counter=c__Alphaproteobacteria--4||c__Gammaproteobacteria--7:capture_domain_counter=d__Bacteria--11:capture_family_counter=f__Burkholderiaceae--7||f__Rhizobiaceae--4:capture_genus_counter=g__Alicycliphilus--3||g__Ensifer--1||g__Massilia--2||g__Pararhizobium--1||g__Rhizobium--1||g__Rhodoferax--2||g__Shinella--1:capture_order_counter=o__Burkholderiales--7||o__Rhizobiales--4:capture_phylum_counter=p__Proteobacteria--11:capture_species_counter=s__Alicycliphilus sp018240995--3||s__Ensifer adhaerens_G--1||s__Massilia sp014171595--2||s__Pararhizobium sp900473795--1||s__Rhizobium grahamii_A--1||s__Rhodoferax sp018619435--2||s__Shinella sp001262505--1:evalue_avg=1.1853003130499999e-52:evalue_max=4.7e-52:evalue_min=1.22e-60:evalue_std=2.343213613219804e-52:evalue_sum=4.7412012521999996e-52:gapopen_avg=0.0:gapopen_max=0.0:gapopen_min=0.0:gapopen_std=0.0:gapopen_sum=0.0:gtdb_class_counter=:gtdb_domain_counter=:gtdb_family_counter=:gtdb_genus_counter=:gtdb_order_counter=:gtdb_phylum_counter=:gtdb_species_counter=:heptad_counter=MCP-36H--11:lbd_counter=:length_avg=112.0:length_max=130.0:length_min=99.0:length_std=13.73559851869101:length_sum=448.0:mismatch_avg=15.0:mismatch_max=25.0:mismatch_min=8.0:mismatch_std=7.702813338860896:mismatch_sum=60.0:name=N571351:qcovhsp_avg=99.75:qcovhsp_max=100.0:qcovhsp_min=99.0:qcovhsp_std=0.5:qcovhsp_sum=399.0:qend_avg=112.25:qend_max=130.0:qend_min=100.0:qend_std=13.425721582097552:qend_sum=449.0:qstart_avg=1.25:qstart_max=2.0:qstart_min=1.0:qstart_std=0.5:qstart_sum=5.0:ref_name_counter=GB_GCA_017305935.1_protein.faa_JAFKJU010000009.1_73@PF00015_full_PFAM.484.658--2||GB_GCA_900472575.1_protein.faa_UCIV01000017.1_196@PF00015_full_PFAM.406.581--1||RS_GCF_009827055.1_protein.faa_NZ_WUMK01000015.1_62@PF00015_full_PFAM.529.703--1:scovhsp_avg=64.27499999999999:scovhsp_max=74.3:scovhsp_min=56.9:scovhsp_std=7.708166664864826:scovhsp_sum=257.09999999999997:send_avg=123.25:send_max=151.0:send_min=104.0:send_std=21.12463017427761:send_sum=493.0:sstart_avg=12.25:sstart_max=22.0:sstart_min=6.0:sstart_std=7.41057802513857:sstart_sum=49.0],((RS_GCF_000621665.1_protein.faa_NZ_JHXQ01000005.1_70@PF00015_full_PFAM.488.670:0.174415,756cb038-6105-47da-87c2-06c22002b65d_2@MCPsignal.109.195:0.0116578[&&NHX:Sample=rhiztom1:Type=capture:capture_class=c__Alphaproteobacteria:capture_domain=d__Bacteria:capture_family=f__Rhizobiaceae:capture_genus=g__Shinella:capture_order=o__Rhizobiales:capture_phylum=p__Proteobacteria:capture_species=s__Shinella granuli:heptad=MCP-36H])0.768:0.0139556[&&NHX:Sample_counter=rhiztom1--1:Type_counter=capture--1:capture_class_counter=c__Alphaproteobacteria--1:capture_domain_counter=d__Bacteria--1:capture_family_counter=f__Rhizobiaceae--1:capture_genus_counter=g__Shinella--1:capture_order_counter=o__Rhizobiales--1:capture_phylum_counter=p__Proteobacteria--1:capture_species_counter=s__Shinella granuli--1:gtdb_class_counter=:gtdb_domain_counter=:gtdb_family_counter=:gtdb_genus_counter=:gtdb_order_counter=:gtdb_phylum_counter=:gtdb_species_counter=:heptad_counter=MCP-36H--1:lbd_counter=:name=N571354:ref_name_counter=],(((((((6161da74-06cc-49d5-8a67-796c91740b7c_5@MCPsignal.207.316:0.0248858[&&NHX:Sample=rhiztom3:Type=capture:besthit=91.4:bitscore=171.0:capture_class=c__Gammaproteobacteria:capture_domain=d__Bacteria:capture_family=f__Burkholderiaceae:capture_genus=g__Alicycliphilus:capture_order=o__Burkholderiales:capture_phylum=p__Proteobacteria:capture_species=s__Alicycliphilus sp018240995:evalue=3.16e-55:gapopen=0.0:heptad=MCP-36H:length=105.0:mismatch=9.0:qcovhsp=96.3:qend=106.0:qstart=2.0:ref_name=RS_GCF_000282095.2_protein.faa_NZ_AKKC02000004.1_280@PF00015_full_PFAM.398.573:scovhsp=60.0:send=113.0:sstart=9.0],((10d2caa8-6502-40b8-ae86-d8ecddda54b1_6@MCPsignal.386.487:0.141347[&&NHX:Sample=rhiztom1:Type=capture:besthit=58.8:bitscore=55.8:capture_class=c__Gammaproteobacteria:capture_domain=d__Bacteria:capture_family=f__Burkholderiaceae:capture_genus=g__Acidovorax:capture_order=o__Burkholderiales:capture_phylum=p__Proteobacteria:capture_species=s__Acidovorax sp019219095:evalue=2.48e-10:gapopen=1.0:heptad=MCP-36H:length=102.0:mismatch=41.0:qcovhsp=100.0:qend=101.0:qstart=1.0:ref_name=RS_GCF_000282095.2_protein.faa_NZ_AKKC02000014.1_25@PF00015_full_PFAM.518.695:scovhsp=57.6:send=155.0:sstart=54.0],1575ae7f-1d21-4a3e-8007-ea46102ea4b4_2@MCPsignal.89.217:0.0562582[&&NHX:Sample=rhiztom3:Type=capture:besthit=85.9:bitscore=176.0:capture_class=c__Gemmatimonadetes:capture_domain=d__Bacteria:capture_family=f__Gemmatimonadaceae:capture_genus=g__SCN-70-22:capture_order=o__Gemmatimonadales:capture_phylum=p__Gemmatimonadota:capture_species=s__SCN-70-22 sp016794835:evalue=6.9e-57:gapopen=1.0:heptad=MCP-36H:length=128.0:mismatch=17.0:qcovhsp=100.0:qend=128.0:qstart=1.0:ref_name=RS_GCF_005860795.2_protein.faa_NZ_CP058350.1_1726@PF00015_full_PFAM.485.670:scovhsp=68.6:send=161.0:sstart=35.0])0:5e-09[&&NHX:Sample_counter=rhiztom1--1||rhiztom3--1:Type_counter=capture--2:besthit_avg=72.35:besthit_max=85.9:besthit_min=58.8:besthit_std=19.162593770155446:besthit_sum=144.7:bitscore_avg=115.9:bitscore_max=176.0:bitscore_min=55.8:bitscore_std=84.99423509862301:bitscore_sum=231.8:capture_class_counter=c__Gammaproteobacteria--1||c__Gemmatimonadetes--1:capture_domain_counter=d__Bacteria--2:capture_family_counter=f__Burkholderiaceae--1||f__Gemmatimonadaceae--1:capture_genus_counter=g__Acidovorax--1||g__SCN-70-22--1:capture_order_counter=o__Burkholderiales--1||o__Gemmatimonadales--1:capture_phylum_counter=p__Gemmatimonadota--1||p__Proteobacteria--1:capture_species_counter=s__Acidovorax sp019219095--1||s__SCN-70-22 sp016794835--1:evalue_avg=1.24e-10:evalue_max=2.48e-10:evalue_min=6.9e-57:evalue_std=1.753624817342638e-10:evalue_sum=2.48e-10:gapopen_avg=1.0:gapopen_max=1.0:gapopen_min=1.0:gapopen_std=0.0:gapopen_sum=2.0:gtdb_class_counter=:gtdb_domain_counter=:gtdb_family_counter=:gtdb_genus_counter=:gtdb_order_counter=:gtdb_phylum_counter=:gtdb_species_counter=:heptad_counter=MCP-36H--2:lbd_counter=:length_avg=115.0:length_max=128.0:length_min=102.0:length_std=18.384776310850235:length_sum=230.0:mismatch_avg=29.0:mismatch_max=41.0:mismatch_min=17.0:mismatch_std=16.97056274847714:mismatch_sum=58.0:name=N571358:qcovhsp_avg=100.0:qcovhsp_max=100.0:qcovhsp_min=100.0:qcovhsp_std=0.0:qcovhsp_sum=200.0:qend_avg=114.5:qend_max=128.0:qend_min=101.0:qend_std=19.091883092036785:qend_sum=229.0:qstart_avg=1.0:qstart_max=1.0:qstart_min=1.0:qstart_std=0.0:qstart_sum=2.0:ref_name_counter=RS_GCF_000282095.2_protein.faa_NZ_AKKC02000014.1_25@PF00015_full_PFAM.518.695--1||RS_GCF_005860795.2_protein.faa_NZ_CP058350.1_1726@PF00015_full_PFAM.485.670--1:scovhsp_avg=63.099999999999994:scovhsp_max=68.6:scovhsp_min=57.6:scovhsp_std=7.778174593052018:scovhsp_sum=126.19999999999999:send_avg=158.0:send_max=161.0:send_min=155.0:send_std=4.242640687119285:send_sum=316.0:sstart_avg=44.5:sstart_max=54.0:sstart_min=35.0:sstart_std=13.435028842544403:sstart_sum=89.0],(((((a0fe3e95-c1e5-5aad-8404-eedafd841efa_1@MCPsignal.182.284:5e-09[&&NHX:Sample=rhiztom3:Type=capture:besthit=91.1:bitscore=167.0:capture_class=c__Alphaproteobacteria:capture_domain=d__Bacteria:capture_family=f__Rhizobiaceae:capture_genus=g__Shinella:capture_order=o__Rhizobiales:capture_phylum=p__Proteobacteria:capture_species=s__Shinella fusca:evalue=5.39e-54:gapopen=0.0:heptad=MCP-36H:length=101.0:mismatch=9.0:qcovhsp=99.0:qend=101.0:qstart=1.0:ref_name=GB_GCA_017305935.1_protein.faa_JAFKJU010000009.1_73@PF00015_full_PFAM.484.658:scovhsp=58.0:send=107.0:sstart=7.0],b267aaf1-f28d-48ef-891f-2a79e2c1f375_5@MCPsignal.407.516:0.0170253[&&NHX:Sample=rhiztom3:Type=capture:besthit=90.7:bitscore=175.0:capture_class=c__Alphaproteobacteria:capture_domain=d__Bacteria:capture_family=f__Rhizobiaceae:capture_genus=g__Shinella:capture_order=o__Rhizobiales:capture_phylum=p__Proteobacteria:capture_species=s__Shinella fusca:evalue=1.22e-56:gapopen=0.0:heptad=MCP-36H:length=107.0:mismatch=10.0:qcovhsp=98.2:qend=107.0:qstart=1.0:ref_name=RS_GCF_014841565.1_protein.faa_NZ_JACYUD010000003.1_227@PF00015_full_PFAM.400.594:scovhsp=55.2:send=116.0:sstart=10.0])0:1.8e-08[&&NHX:Sample_counter=rhiztom3--2:Type_counter=capture--2:besthit_avg=90.9:besthit_max=91.1:besthit_min=90.7:besthit_std=0.282842712474613:besthit_sum=181.8:bitscore_avg=171.0:bitscore_max=175.0:bitscore_min=167.0:bitscore_std=5.656854249492381:bitscore_sum=342.0:capture_class_counter=c__Alphaproteobacteria--2:capture_domain_counter=d__Bacteria--2:capture_family_counter=f__Rhizobiaceae--2:capture_genus_counter=g__Shinella--2:capture_order_counter=o__Rhizobiales--2:capture_phylum_counter=p__Proteobacteria--2:capture_species_counter=s__Shinella fusca--2:evalue_avg=2.7011e-54:evalue_max=5.39e-54:evalue_min=1.22e-56:evalue_std=3.8026788478650154e-54:evalue_sum=5.4022e-54:gapopen_avg=0.0:gapopen_max=0.0:gapopen_min=0.0:gapopen_std=0.0:gapopen_sum=0.0:gtdb_class_counter=:gtdb_domain_counter=:gtdb_family_counter=:gtdb_genus_counter=:gtdb_order_counter=:gtdb_phylum_counter=:gtdb_species_counter=:heptad_counter=MCP-36H--2:lbd_counter=:length_avg=104.0:length_max=107.0:length_min=101.0:length_std=4.242640687119285:length_sum=208.0:mismatch_avg=9.5:mismatch_max=10.0:mismatch_min=9.0:mismatch_std=0.7071067811865476:mismatch_sum=19.0:name=N571361:qcovhsp_avg=98.6:qcovhsp_max=99.0:qcovhsp_min=98.2:qcovhsp_std=0.565685424949236:qcovhsp_sum=197.2:qend_avg=104.0:qend_max=107.0:qend_min=101.0:qend_std=4.242640687119285:qend_sum=208.0:qstart_avg=1.0:qstart_max=1.0:qstart_min=1.0:qstart_std=0.0:qstart_sum=2.0:ref_name_counter=GB_GCA_017305935.1_protein.faa_JAFKJU010000009.1_73@PF00015_full_PFAM.484.658--1||RS_GCF_014841565.1_protein.faa_NZ_JACYUD010000003.1_227@PF00015_full_PFAM.400.594--1:scovhsp_avg=56.6:scovhsp_max=58.0:scovhsp_min=55.2:scovhsp_std=1.979898987322331:scovhsp_sum=113.2:send_avg=111.5:send_max=116.0:send_min=107.0:send_std=6.363961030678928:send_sum=223.0:sstart_avg=8.5:sstart_max=10.0:sstart_min=7.0:sstart_std=2.1213203435596424:sstart_sum=17.0],83f99f81-aaa2-4edf-a208-7cd43aa5e57f_2@MCPsignal.36.140:5e-09[&&NHX:Sample=rhiztom2:Type=capture:besthit=91.3:bitscore=171.0:capture_class=c__Alphaproteobacteria:capture_domain=d__Bacteria:capture_family=f__Rhizobiaceae:capture_genus=g__Shinella:capture_order=o__Rhizobiales:capture_phylum=p__Proteobacteria:capture_species=s__Shinella fusca:evalue=3.28e-55:gapopen=0.0:heptad=MCP-36H:length=104.0:mismatch=9.0:qcovhsp=100.0:qend=104.0:qstart=1.0:ref_name=RS_GCF_014841565.1_protein.faa_NZ_JACYUD010000003.1_227@PF00015_full_PFAM.400.594:scovhsp=53.6:send=113.0:sstart=10.0])0:1.8e-08[&&NHX:Sample_counter=rhiztom2--1||rhiztom3--2:Type_counter=capture--3:besthit_avg=91.03333333333335:besthit_max=91.3:besthit_min=90.7:besthit_std=0.3055050463303859:besthit_sum=273.1:bitscore_avg=171.0:bitscore_max=175.0:bitscore_min=167.0:bitscore_std=4.0:bitscore_sum=513.0:capture_class_counter=c__Alphaproteobacteria--3:capture_domain_counter=d__Bacteria--3:capture_family_counter=f__Rhizobiaceae--3:capture_genus_counter=g__Shinella--3:capture_order_counter=o__Rhizobiales--3:capture_phylum_counter=p__Proteobacteria--3:capture_species_counter=s__Shinella fusca--3:evalue_avg=1.9100666666666666e-54:evalue_max=5.39e-54:evalue_min=1.22e-56:evalue_std=3.0178443321903354e-54:evalue_sum=5.7302e-54:gapopen_avg=0.0:gapopen_max=0.0:gapopen_min=0.0:gapopen_std=0.0:gapopen_sum=0.0:gtdb_class_counter=:gtdb_domain_counter=:gtdb_family_counter=:gtdb_genus_counter=:gtdb_order_counter=:gtdb_phylum_counter=:gtdb_species_counter=:heptad_counter=MCP-36H--3:lbd_counter=:length_avg=104.0:length_max=107.0:length_min=101.0:length_std=3.0:length_sum=312.0:mismatch_avg=9.333333333333334:mismatch_max=10.0:mismatch_min=9.0:mismatch_std=0.5773502691896257:mismatch_sum=28.0:name=N571363:qcovhsp_avg=99.06666666666666:qcovhsp_max=100.0:qcovhsp_min=98.2:qcovhsp_std=0.9018499505645775:qcovhsp_sum=297.2:qend_avg=104.0:qend_max=107.0:qend_min=101.0:qend_std=3.0:qend_sum=312.0:qstart_avg=1.0:qstart_max=1.0:qstart_min=1.0:qstart_std=0.0:qstart_sum=3.0:ref_name_counter=GB_GCA_017305935.1_protein.faa_JAFKJU010000009.1_73@PF00015_full_PFAM.484.658--1||RS_GCF_014841565.1_protein.faa_NZ_JACYUD010000003.1_227@PF00015_full_PFAM.400.594--2:scovhsp_avg=55.6:scovhsp_max=58.0:scovhsp_min=53.6:scovhsp_std=2.227105745132008:scovhsp_sum=166.8:send_avg=112.0:send_max=116.0:send_min=107.0:send_std=4.58257569495584:send_sum=336.0:sstart_avg=9.0:sstart_max=10.0:sstart_min=7.0:sstart_std=1.7320508075688772:sstart_sum=27.0],(4d545f47-e6a8-4f3a-874b-397f55baf41c_3@MCPsignal.325.435:5e-09[&&NHX:Sample=rhiztom3:Type=capture:besthit=90.0:bitscore=177.0:capture_class=c__Alphaproteobacteria:capture_domain=d__Bacteria:capture_family=f__Rhizobiaceae:capture_genus=g__Shinella:capture_order=o__Rhizobiales:capture_phylum=p__Proteobacteria:capture_species=s__Shinella fusca:evalue=2.2e-57:gapopen=0.0:heptad=MCP-36H:length=110.0:mismatch=11.0:qcovhsp=100.0:qend=110.0:qstart=1.0:ref_name=RS_GCF_014841565.1_protein.faa_NZ_JACYUD010000003.1_227@PF00015_full_PFAM.400.594:scovhsp=56.7:send=119.0:sstart=10.0],0589e7f0-1662-4069-9908-fa3d1a6b20d0_6@MCPsignal.162.273:0.0327073[&&NHX:Sample=rhiztom3:Type=capture:besthit=88.0:bitscore=167.0:capture_class=c__Alphaproteobacteria:capture_domain=d__Bacteria:capture_family=f__Rhizobiaceae:capture_genus=g__Shinella:capture_order=o__Rhizobiales:capture_phylum=p__Proteobacteria:capture_species=s__Shinella fusca:evalue=1.14e-53:gapopen=1.0:heptad=MCP-36H:length=108.0:mismatch=12.0:qcovhsp=96.4:qend=108.0:qstart=2.0:ref_name=RS_GCF_000282095.2_protein.faa_NZ_AKKC02000004.1_280@PF00015_full_PFAM.398.573:scovhsp=61.7:send=125.0:sstart=18.0])0:5e-09[&&NHX:Sample_counter=rhiztom3--2:Type_counter=capture--2:besthit_avg=89.0:besthit_max=90.0:besthit_min=88.0:besthit_std=1.4142135623730951:besthit_sum=178.0:bitscore_avg=172.0:bitscore_max=177.0:bitscore_min=167.0:bitscore_std=7.0710678118654755:bitscore_sum=344.0:capture_class_counter=c__Alphaproteobacteria--2:capture_domain_counter=d__Bacteria--2:capture_family_counter=f__Rhizobiaceae--2:capture_genus_counter=g__Shinella--2:capture_order_counter=o__Rhizobiales--2:capture_phylum_counter=p__Proteobacteria--2:capture_species_counter=s__Shinella fusca--2:evalue_avg=5.701100000000001e-54:evalue_max=1.14e-53:evalue_min=2.2e-57:evalue_std=8.059461670608032e-54:evalue_sum=1.1402200000000001e-53:gapopen_avg=0.5:gapopen_max=1.0:gapopen_min=0.0:gapopen_std=0.7071067811865476:gapopen_sum=1.0:gtdb_class_counter=:gtdb_domain_counter=:gtdb_family_counter=:gtdb_genus_counter=:gtdb_order_counter=:gtdb_phylum_counter=:gtdb_species_counter=:heptad_counter=MCP-36H--2:lbd_counter=:length_avg=109.0:length_max=110.0:length_min=108.0:length_std=1.4142135623730951:length_sum=218.0:mismatch_avg=11.5:mismatch_max=12.0:mismatch_min=11.0:mismatch_std=0.7071067811865476:mismatch_sum=23.0:name=N571366:qcovhsp_avg=98.2:qcovhsp_max=100.0:qcovhsp_min=96.4:qcovhsp_std=2.545584412271567:qcovhsp_sum=196.4:qend_avg=109.0:qend_max=110.0:qend_min=108.0:qend_std=1.4142135623730951:qend_sum=218.0:qstart_avg=1.5:qstart_max=2.0:qstart_min=1.0:qstart_std=0.7071067811865476:qstart_sum=3.0:ref_name_counter=RS_GCF_000282095.2_protein.faa_NZ_AKKC02000004.1_280@PF00015_full_PFAM.398.573--1||RS_GCF_014841565.1_protein.faa_NZ_JACYUD010000003.1_227@PF00015_full_PFAM.400.594--1:scovhsp_avg=59.2:scovhsp_max=61.7:scovhsp_min=56.7:scovhsp_std=3.5355339059327378:scovhsp_sum=118.4:send_avg=122.0:send_max=125.0:send_min=119.0:send_std=4.242640687119285:send_sum=244.0:sstart_avg=14.0:sstart_max=18.0:sstart_min=10.0:sstart_std=5.656854249492381:sstart_sum=28.0])0.71:0.0180937[&&NHX:Sample_counter=rhiztom2--1||rhiztom3--4:Type_counter=capture--5:besthit_avg=90.22:besthit_max=91.3:besthit_min=88.0:besthit_std=1.33678719323608:besthit_sum=451.1:bitscore_avg=171.4:bitscore_max=177.0:bitscore_min=167.0:bitscore_std=4.560701700396551:bitscore_sum=857.0:capture_class_counter=c__Alphaproteobacteria--5:capture_domain_counter=d__Bacteria--5:capture_family_counter=f__Rhizobiaceae--5:capture_genus_counter=g__Shinella--5:capture_order_counter=o__Rhizobiales--5:capture_phylum_counter=p__Proteobacteria--5:capture_species_counter=s__Shinella fusca--5:evalue_avg=3.42648e-54:evalue_max=1.14e-53:evalue_min=2.2e-57:evalue_std=5.010389499030989e-54:evalue_sum=1.71324e-53:gapopen_avg=0.2:gapopen_max=1.0:gapopen_min=0.0:gapopen_std=0.447213595499958:gapopen_sum=1.0:gtdb_class_counter=:gtdb_domain_counter=:gtdb_family_counter=:gtdb_genus_counter=:gtdb_order_counter=:gtdb_phylum_counter=:gtdb_species_counter=:heptad_counter=MCP-36H--5:lbd_counter=:length_avg=106.0:length_max=110.0:length_min=101.0:length_std=3.5355339059327378:length_sum=530.0:mismatch_avg=10.2:mismatch_max=12.0:mismatch_min=9.0:mismatch_std=1.3038404810405297:mismatch_sum=51.0:name=N571367:qcovhsp_avg=98.72:qcovhsp_max=100.0:qcovhsp_min=96.4:qcovhsp_std=1.500666518584323:qcovhsp_sum=493.6:qend_avg=106.0:qend_max=110.0:qend_min=101.0:qend_std=3.5355339059327378:qend_sum=530.0:qstart_avg=1.2:qstart_max=2.0:qstart_min=1.0:qstart_std=0.4472135954999579:qstart_sum=6.0:ref_name_counter=GB_GCA_017305935.1_protein.faa_JAFKJU010000009.1_73@PF00015_full_PFAM.484.658--1||RS_GCF_000282095.2_protein.faa_NZ_AKKC02000004.1_280@PF00015_full_PFAM.398.573--1||RS_GCF_014841565.1_protein.faa_NZ_JACYUD010000003.1_227@PF00015_full_PFAM.400.594--3:scovhsp_avg=57.04:scovhsp_max=61.7:scovhsp_min=53.6:scovhsp_std=3.0810712422792177:scovhsp_sum=285.2:send_avg=116.0:send_max=125.0:send_min=107.0:send_std=6.708203932499369:send_sum=580.0:sstart_avg=11.0:sstart_max=18.0:sstart_min=7.0:sstart_std=4.123105625617661:sstart_sum=55.0],cc84d0b5-2ed3-4ba2-8b08-7ae2885dc11c_4@MCPsignal.339.425:0.0567123[&&NHX:Sample=rhiztom3:Type=capture:capture_class=c__Alphaproteobacteria:capture_domain=d__Bacteria:capture_family=f__Rhizobiaceae:capture_genus=g__Shinella:capture_order=o__Rhizobiales:capture_phylum=p__Proteobacteria:capture_species=s__Shinella sp001262505:heptad=MCP-36H])0.11:0.00429676[&&NHX:Sample_counter=rhiztom2--1||rhiztom3--5:Type_counter=capture--6:besthit_avg=90.22:besthit_max=91.3:besthit_min=88.0:besthit_std=1.33678719323608:besthit_sum=451.09999999999997:bitscore_avg=171.4:bitscore_max=177.0:bitscore_min=167.0:bitscore_std=4.560701700396551:bitscore_sum=857.0:capture_class_counter=c__Alphaproteobacteria--6:capture_domain_counter=d__Bacteria--6:capture_family_counter=f__Rhizobiaceae--6:capture_genus_counter=g__Shinella--6:capture_order_counter=o__Rhizobiales--6:capture_phylum_counter=p__Proteobacteria--6:capture_species_counter=s__Shinella fusca--5||s__Shinella sp001262505--1:evalue_avg=3.42648e-54:evalue_max=1.14e-53:evalue_min=2.2e-57:evalue_std=5.010389499030989e-54:evalue_sum=1.71324e-53:gapopen_avg=0.2:gapopen_max=1.0:gapopen_min=0.0:gapopen_std=0.447213595499958:gapopen_sum=1.0:gtdb_class_counter=:gtdb_domain_counter=:gtdb_family_counter=:gtdb_genus_counter=:gtdb_order_counter=:gtdb_phylum_counter=:gtdb_species_counter=:heptad_counter=MCP-36H--6:lbd_counter=:length_avg=106.0:length_max=110.0:length_min=101.0:length_std=3.5355339059327378:length_sum=530.0:mismatch_avg=10.2:mismatch_max=12.0:mismatch_min=9.0:mismatch_std=1.3038404810405297:mismatch_sum=51.0:name=N571369:qcovhsp_avg=98.72:qcovhsp_max=100.0:qcovhsp_min=96.4:qcovhsp_std=1.500666518584323:qcovhsp_sum=493.6:qend_avg=106.0:qend_max=110.0:qend_min=101.0:qend_std=3.5355339059327378:qend_sum=530.0:qstart_avg=1.2:qstart_max=2.0:qstart_min=1.0:qstart_std=0.4472135954999579:qstart_sum=6.0:ref_name_counter=GB_GCA_017305935.1_protein.faa_JAFKJU010000009.1_73@PF00015_full_PFAM.484.658--1||RS_GCF_000282095.2_protein.faa_NZ_AKKC02000004.1_280@PF00015_full_PFAM.398.573--1||RS_GCF_014841565.1_protein.faa_NZ_JACYUD010000003.1_227@PF00015_full_PFAM.400.594--3:scovhsp_avg=57.04:scovhsp_max=61.7:scovhsp_min=53.6:scovhsp_std=3.0810712422792177:scovhsp_sum=285.2:send_avg=116.0:send_max=125.0:send_min=107.0:send_std=6.708203932499369:send_sum=580.0:sstart_avg=11.0:sstart_max=18.0:sstart_min=7.0:sstart_std=4.123105625617661:sstart_sum=55.0],58976648-5da4-4652-811d-64a50c012c4f_4@MCPsignal.148.249:0.0152453[&&NHX:Sample=rhiztom3:Type=capture:capture_class=c__Alphaproteobacteria:capture_domain=d__Bacteria:capture_family=f__Rhizobiaceae:capture_genus=g__Shinella:capture_order=o__Rhizobiales:capture_phylum=p__Proteobacteria:capture_species=s__Shinella fusca:heptad=MCP-36H])0.619:0.00976713[&&NHX:Sample_counter=rhiztom2--1||rhiztom3--6:Type_counter=capture--7:besthit_avg=90.22:besthit_max=91.3:besthit_min=88.0:besthit_std=1.33678719323608:besthit_sum=451.09999999999997:bitscore_avg=171.4:bitscore_max=177.0:bitscore_min=167.0:bitscore_std=4.560701700396551:bitscore_sum=857.0:capture_class_counter=c__Alphaproteobacteria--7:capture_domain_counter=d__Bacteria--7:capture_family_counter=f__Rhizobiaceae--7:capture_genus_counter=g__Shinella--7:capture_order_counter=o__Rhizobiales--7:capture_phylum_counter=p__Proteobacteria--7:capture_species_counter=s__Shinella fusca--6||s__Shinella sp001262505--1:evalue_avg=3.42648e-54:evalue_max=1.14e-53:evalue_min=2.2e-57:evalue_std=5.010389499030989e-54:evalue_sum=1.71324e-53:gapopen_avg=0.2:gapopen_max=1.0:gapopen_min=0.0:gapopen_std=0.447213595499958:gapopen_sum=1.0:gtdb_class_counter=:gtdb_domain_counter=:gtdb_family_counter=:gtdb_genus_counter=:gtdb_order_counter=:gtdb_phylum_counter=:gtdb_species_counter=:heptad_counter=MCP-36H--7:lbd_counter=:length_avg=106.0:length_max=110.0:length_min=101.0:length_std=3.5355339059327378:length_sum=530.0:mismatch_avg=10.2:mismatch_max=12.0:mismatch_min=9.0:mismatch_std=1.3038404810405297:mismatch_sum=51.0:name=N571371:qcovhsp_avg=98.72:qcovhsp_max=100.0:qcovhsp_min=96.4:qcovhsp_std=1.500666518584323:qcovhsp_sum=493.6:qend_avg=106.0:qend_max=110.0:qend_min=101.0:qend_std=3.5355339059327378:qend_sum=530.0:qstart_avg=1.2:qstart_max=2.0:qstart_min=1.0:qstart_std=0.4472135954999579:qstart_sum=6.0:ref_name_counter=GB_GCA_017305935.1_protein.faa_JAFKJU010000009.1_73@PF00015_full_PFAM.484.658--1||RS_GCF_000282095.2_protein.faa_NZ_AKKC02000004.1_280@PF00015_full_PFAM.398.573--1||RS_GCF_014841565.1_protein.faa_NZ_JACYUD010000003.1_227@PF00015_full_PFAM.400.594--3:scovhsp_avg=57.04:scovhsp_max=61.7:scovhsp_min=53.6:scovhsp_std=3.0810712422792177:scovhsp_sum=285.2:send_avg=116.0:send_max=125.0:send_min=107.0:send_std=6.708203932499369:send_sum=580.0:sstart_avg=11.0:sstart_max=18.0:sstart_min=7.0:sstart_std=4.123105625617661:sstart_sum=55.0])0.738:0.0071249[&&NHX:Sample_counter=rhiztom1--1||rhiztom2--1||rhiztom3--7:Type_counter=capture--9:besthit_avg=85.11428571428573:besthit_max=91.3:besthit_min=58.8:besthit_std=11.76540530133841:besthit_sum=595.8000000000001:bitscore_avg=155.54285714285714:bitscore_max=177.0:bitscore_min=55.8:bitscore_std=44.17310105870831:bitscore_sum=1088.8:capture_class_counter=c__Alphaproteobacteria--7||c__Gammaproteobacteria--1||c__Gemmatimonadetes--1:capture_domain_counter=d__Bacteria--9:capture_family_counter=f__Burkholderiaceae--1||f__Gemmatimonadaceae--1||f__Rhizobiaceae--7:capture_genus_counter=g__Acidovorax--1||g__SCN-70-22--1||g__Shinella--7:capture_order_counter=o__Burkholderiales--1||o__Gemmatimonadales--1||o__Rhizobiales--7:capture_phylum_counter=p__Gemmatimonadota--1||p__Proteobacteria--8:capture_species_counter=s__Acidovorax sp019219095--1||s__SCN-70-22 sp016794835--1||s__Shinella fusca--6||s__Shinella sp001262505--1:evalue_avg=3.542857142857143e-11:evalue_max=2.48e-10:evalue_min=2.2e-57:evalue_std=9.373518930628837e-11:evalue_sum=2.48e-10:gapopen_avg=0.42857142857142855:gapopen_max=1.0:gapopen_min=0.0:gapopen_std=0.5345224838248487:gapopen_sum=3.0:gtdb_class_counter=:gtdb_domain_counter=:gtdb_family_counter=:gtdb_genus_counter=:gtdb_order_counter=:gtdb_phylum_counter=:gtdb_species_counter=:heptad_counter=MCP-36H--9:lbd_counter=:length_avg=108.57142857142857:length_max=128.0:length_min=101.0:length_std=9.162553189607193:length_sum=760.0:mismatch_avg=15.571428571428571:mismatch_max=41.0:mismatch_min=9.0:mismatch_std=11.544943234408487:mismatch_sum=109.0:name=N571372:qcovhsp_avg=99.08571428571429:qcovhsp_max=100.0:qcovhsp_min=96.4:qcovhsp_std=1.3752921767495683:qcovhsp_sum=693.6:qend_avg=108.42857142857143:qend_max=128.0:qend_min=101.0:qend_std=9.289010404005062:qend_sum=759.0:qstart_avg=1.1428571428571428:qstart_max=2.0:qstart_min=1.0:qstart_std=0.37796447300922725:qstart_sum=8.0:ref_name_counter=GB_GCA_017305935.1_protein.faa_JAFKJU010000009.1_73@PF00015_full_PFAM.484.658--1||RS_GCF_000282095.2_protein.faa_NZ_AKKC02000004.1_280@PF00015_full_PFAM.398.573--1||RS_GCF_000282095.2_protein.faa_NZ_AKKC02000014.1_25@PF00015_full_PFAM.518.695--1||RS_GCF_005860795.2_protein.faa_NZ_CP058350.1_1726@PF00015_full_PFAM.485.670--1||RS_GCF_014841565.1_protein.faa_NZ_JACYUD010000003.1_227@PF00015_full_PFAM.400.594--3:scovhsp_avg=58.771428571428565:scovhsp_max=68.6:scovhsp_min=53.6:scovhsp_std=5.015547256851865:scovhsp_sum=411.4:send_avg=128.0:send_max=161.0:send_min=107.0:send_std=21.283796653792763:send_sum=896.0:sstart_avg=20.571428571428573:sstart_max=54.0:sstart_min=7.0:sstart_std=17.567556677553302:sstart_sum=144.0])0.734:0.00450191[&&NHX:Sample_counter=rhiztom1--1||rhiztom2--1||rhiztom3--8:Type_counter=capture--10:besthit_avg=85.9:besthit_max=91.4:besthit_min=58.8:besthit_std=11.117039688180098:besthit_sum=687.2:bitscore_avg=157.475:bitscore_max=177.0:bitscore_min=55.8:bitscore_std=41.25986462134151:bitscore_sum=1259.8:capture_class_counter=c__Alphaproteobacteria--7||c__Gammaproteobacteria--2||c__Gemmatimonadetes--1:capture_domain_counter=d__Bacteria--10:capture_family_counter=f__Burkholderiaceae--2||f__Gemmatimonadaceae--1||f__Rhizobiaceae--7:capture_genus_counter=g__Acidovorax--1||g__Alicycliphilus--1||g__SCN-70-22--1||g__Shinella--7:capture_order_counter=o__Burkholderiales--2||o__Gemmatimonadales--1||o__Rhizobiales--7:capture_phylum_counter=p__Gemmatimonadota--1||p__Proteobacteria--9:capture_species_counter=s__Acidovorax sp019219095--1||s__Alicycliphilus sp018240995--1||s__SCN-70-22 sp016794835--1||s__Shinella fusca--6||s__Shinella sp001262505--1:evalue_avg=3.1e-11:evalue_max=2.48e-10:evalue_min=2.2e-57:evalue_std=8.76812408671319e-11:evalue_sum=2.48e-10:gapopen_avg=0.375:gapopen_max=1.0:gapopen_min=0.0:gapopen_std=0.5175491695067657:gapopen_sum=3.0:gtdb_class_counter=:gtdb_domain_counter=:gtdb_family_counter=:gtdb_genus_counter=:gtdb_order_counter=:gtdb_phylum_counter=:gtdb_species_counter=:heptad_counter=MCP-36H--10:lbd_counter=:length_avg=108.125:length_max=128.0:length_min=101.0:length_std=8.57633787980461:length_sum=865.0:mismatch_avg=14.75:mismatch_max=41.0:mismatch_min=9.0:mismatch_std=10.938137736509681:mismatch_sum=118.0:name=N571373:qcovhsp_avg=98.73750000000001:qcovhsp_max=100.0:qcovhsp_min=96.3:qcovhsp_std=1.6097360032005243:qcovhsp_sum=789.9000000000001:qend_avg=108.125:qend_max=128.0:qend_min=101.0:qend_std=8.6427095619041:qend_sum=865.0:qstart_avg=1.25:qstart_max=2.0:qstart_min=1.0:qstart_std=0.4629100498862757:qstart_sum=10.0:ref_name_counter=GB_GCA_017305935.1_protein.faa_JAFKJU010000009.1_73@PF00015_full_PFAM.484.658--1||RS_GCF_000282095.2_protein.faa_NZ_AKKC02000004.1_280@PF00015_full_PFAM.398.573--2||RS_GCF_000282095.2_protein.faa_NZ_AKKC02000014.1_25@PF00015_full_PFAM.518.695--1||RS_GCF_005860795.2_protein.faa_NZ_CP058350.1_1726@PF00015_full_PFAM.485.670--1||RS_GCF_014841565.1_protein.faa_NZ_JACYUD010000003.1_227@PF00015_full_PFAM.400.594--3:scovhsp_avg=58.925:scovhsp_max=68.6:scovhsp_min=53.6:scovhsp_std=4.663766105382458:scovhsp_sum=471.4:send_avg=126.125:send_max=161.0:send_min=107.0:send_std=20.406144032759208:send_sum=1009.0:sstart_avg=19.125:sstart_max=54.0:sstart_min=7.0:sstart_std=16.771042219935442:sstart_sum=153.0],(5b11bce9-a514-4bd1-9022-bb11e6d2b97f_2@MCPsignal.54.173:0.0348112[&&NHX:Sample=rhiztom3:Type=capture:capture_class=c__Alphaproteobacteria:capture_domain=d__Bacteria:capture_family=f__Rhizobiaceae:capture_genus=g__Allorhizobium:capture_order=o__Rhizobiales:capture_phylum=p__Proteobacteria:capture_species=s__Allorhizobium halophytocola:heptad=MCP-36H],((fabf942f-ae3f-4ff6-84a1-6defd1862e27_6@MCPsignal.78.159:5e-09[&&NHX:Sample=rhiztom3:Type=capture:capture_class=c__Gemmatimonadetes:capture_domain=d__Bacteria:capture_family=f__Gemmatimonadaceae:capture_genus=g__SCN-70-22:capture_order=o__Gemmatimonadales:capture_phylum=p__Gemmatimonadota:capture_species=s__SCN-70-22 sp016794835:heptad=MCP-36H],(23326717-1bf9-4d82-adf5-0ffb6d7fcec8_3@MCPsignal.176.290:0.0312084[&&NHX:Sample=rhiztom1:Type=capture:capture_class=c__Gemmatimonadetes:capture_domain=d__Bacteria:capture_family=f__Gemmatimonadaceae:capture_genus=g__SCN-70-22:capture_order=o__Gemmatimonadales:capture_phylum=p__Gemmatimonadota:capture_species=s__SCN-70-22 sp016794835:heptad=MCP-36H],(66c71327-3323-44f8-a198-af50ac2f81ac_2@MCPsignal.70.194:5e-09[&&NHX:Sample=rhiztom1:Type=capture:capture_class=c__Alphaproteobacteria:capture_domain=d__Bacteria:capture_family=f__Rhizobiaceae:capture_genus=g__Allorhizobium:capture_order=o__Rhizobiales:capture_phylum=p__Proteobacteria:capture_species=s__Allorhizobium sp003501385:heptad=MCP-36H],a1fc14b3-241f-43a2-ae3c-1e189054058a_1@MCPsignal.245.323:5e-09[&&NHX:Sample=rhiztom3:Type=capture:capture_class=c__Gammaproteobacteria:capture_domain=d__Bacteria:capture_family=f__Burkholderiaceae:capture_genus=g__Acidovorax_A:capture_order=o__Burkholderiales:capture_phylum=p__Proteobacteria:capture_species=s__Acidovorax_A sp002397315:heptad=MCP-36H])0.938:0.0682688[&&NHX:Sample_counter=rhiztom1--1||rhiztom3--1:Type_counter=capture--2:capture_class_counter=c__Alphaproteobacteria--1||c__Gammaproteobacteria--1:capture_domain_counter=d__Bacteria--2:capture_family_counter=f__Burkholderiaceae--1||f__Rhizobiaceae--1:capture_genus_counter=g__Acidovorax_A--1||g__Allorhizobium--1:capture_order_counter=o__Burkholderiales--1||o__Rhizobiales--1:capture_phylum_counter=p__Proteobacteria--2:capture_species_counter=s__Acidovorax_A sp002397315--1||s__Allorhizobium sp003501385--1:gtdb_class_counter=:gtdb_domain_counter=:gtdb_family_counter=:gtdb_genus_counter=:gtdb_order_counter=:gtdb_phylum_counter=:gtdb_species_counter=:heptad_counter=MCP-36H--2:lbd_counter=:name=N571379:ref_name_counter=])0.118:0.0286134[&&NHX:Sample_counter=rhiztom1--2||rhiztom3--1:Type_counter=capture--3:capture_class_counter=c__Alphaproteobacteria--1||c__Gammaproteobacteria--1||c__Gemmatimonadetes--1:capture_domain_counter=d__Bacteria--3:capture_family_counter=f__Burkholderiaceae--1||f__Gemmatimonadaceae--1||f__Rhizobiaceae--1:capture_genus_counter=g__Acidovorax_A--1||g__Allorhizobium--1||g__SCN-70-22--1:capture_order_counter=o__Burkholderiales--1||o__Gemmatimonadales--1||o__Rhizobiales--1:capture_phylum_counter=p__Gemmatimonadota--1||p__Proteobacteria--2:capture_species_counter=s__Acidovorax_A sp002397315--1||s__Allorhizobium sp003501385--1||s__SCN-70-22 sp016794835--1:gtdb_class_counter=:gtdb_domain_counter=:gtdb_family_counter=:gtdb_genus_counter=:gtdb_order_counter=:gtdb_phylum_counter=:gtdb_species_counter=:heptad_counter=MCP-36H--3:lbd_counter=:name=N571380:ref_name_counter=])0:1.3e-08[&&NHX:Sample_counter=rhiztom1--2||rhiztom3--2:Type_counter=capture--4:capture_class_counter=c__Alphaproteobacteria--1||c__Gammaproteobacteria--1||c__Gemmatimonadetes--2:capture_domain_counter=d__Bacteria--4:capture_family_counter=f__Burkholderiaceae--1||f__Gemmatimonadaceae--2||f__Rhizobiaceae--1:capture_genus_counter=g__Acidovorax_A--1||g__Allorhizobium--1||g__SCN-70-22--2:capture_order_counter=o__Burkholderiales--1||o__Gemmatimonadales--2||o__Rhizobiales--1:capture_phylum_counter=p__Gemmatimonadota--2||p__Proteobacteria--2:capture_species_counter=s__Acidovorax_A sp002397315--1||s__Allorhizobium sp003501385--1||s__SCN-70-22 sp016794835--2:gtdb_class_counter=:gtdb_domain_counter=:gtdb_family_counter=:gtdb_genus_counter=:gtdb_order_counter=:gtdb_phylum_counter=:gtdb_species_counter=:heptad_counter=MCP-36H--4:lbd_counter=:name=N571381:ref_name_counter=],(88f2e051-a124-5f9a-ad7c-8b194d753453_6@MCPsignal.68.187:5e-09[&&NHX:Sample=rhiztom1:Type=capture:capture_class=c__Alphaproteobacteria:capture_domain=d__Bacteria:capture_family=f__Rhizobiaceae:capture_genus=g__Shinella:capture_order=o__Rhizobiales:capture_phylum=p__Proteobacteria:capture_species=s__Shinella sp003432075:heptad=MCP-36H],(8df947d2-a7b1-4f62-a051-e22a6170d891_2@MCPsignal.163.267:5e-09[&&NHX:Sample=rhiztom2:Type=capture:besthit=92.2:bitscore=167.0:capture_class=c__Gammaproteobacteria:capture_domain=d__Bacteria:capture_family=f__Burkholderiaceae:capture_genus=g__Rhodoferax:capture_order=o__Burkholderiales:capture_phylum=p__Proteobacteria:capture_species=s__Rhodoferax sp018619435:evalue=6.16e-54:gapopen=0.0:heptad=MCP-36H:length=103.0:mismatch=8.0:qcovhsp=99.0:qend=104.0:qstart=2.0:ref_name=RS_GCF_007829835.1_protein.faa_NZ_VIWP01000002.1_532@PF00015_full_PFAM.397.584:scovhsp=55.1:send=113.0:sstart=11.0],(4ab40b26-1f2b-4594-88e8-e32a980ad4f5_1@MCPsignal.1283.1371:0.0718474[&&NHX:Sample=rhiztom2:Type=capture:capture_class=c__Actinomycetia:capture_domain=d__Bacteria:capture_family=f__Geodermatophilaceae:capture_genus=g__Geodermatophilus:capture_order=o__Mycobacteriales:capture_phylum=p__Actinobacteriota:capture_species=s__Geodermatophilus saharensis:heptad=MCP-36H],((((3a955a80-6713-4158-8c91-72b5c97f1fc5_3@MCPsignal.176.226:5e-09[&&NHX:Sample=rhiztom1:Type=capture:capture_class=c__Alphaproteobacteria:capture_domain=d__Bacteria:capture_family=f__Rhodobacteraceae:capture_genus=g__Cereibacter_A:capture_order=o__Rhodobacterales:capture_phylum=p__Proteobacteria:capture_species=s__Cereibacter_A sp002407205:heptad=MCP-36H],9bf28baf-8d03-4ad0-8930-cc20e3443a5e_3@MCPsignal.378.441:0.0401235[&&NHX:Sample=rhiztom2:Type=capture:capture_class=c__Limnochordia:capture_domain=d__Bacteria:capture_family=f__DTU010:capture_genus=g__UBA4996:capture_order=o__DTU010:capture_phylum=p__Firmicutes_G:capture_species=s__UBA4996 sp012799535:heptad=MCP-36H])0:6e-09[&&NHX:Sample_counter=rhiztom1--1||rhiztom2--1:Type_counter=capture--2:capture_class_counter=c__Alphaproteobacteria--1||c__Limnochordia--1:capture_domain_counter=d__Bacteria--2:capture_family_counter=f__DTU010--1||f__Rhodobacteraceae--1:capture_genus_counter=g__Cereibacter_A--1||g__UBA4996--1:capture_order_counter=o__DTU010--1||o__Rhodobacterales--1:capture_phylum_counter=p__Firmicutes_G--1||p__Proteobacteria--1:capture_species_counter=s__Cereibacter_A sp002407205--1||s__UBA4996 sp012799535--1:gtdb_class_counter=:gtdb_domain_counter=:gtdb_family_counter=:gtdb_genus_counter=:gtdb_order_counter=:gtdb_phylum_counter=:gtdb_species_counter=:heptad_counter=MCP-36H--2:lbd_counter=:name=N571387:ref_name_counter=],a6c3711c-ae82-40e4-b027-c53e86167ace_3@MCPsignal.19.83:5e-09[&&NHX:Sample=rhiztom3:Type=capture:capture_class=c__Gammaproteobacteria:capture_domain=d__Bacteria:capture_family=f__Burkholderiaceae:capture_genus=g__Aquincola:capture_order=o__Burkholderiales:capture_phylum=p__Proteobacteria:capture_species=s__Aquincola tertiaricarbonis:heptad=MCP-36H])0.991:0.099814[&&NHX:Sample_counter=rhiztom1--1||rhiztom2--1||rhiztom3--1:Type_counter=capture--3:capture_class_counter=c__Alphaproteobacteria--1||c__Gammaproteobacteria--1||c__Limnochordia--1:capture_domain_counter=d__Bacteria--3:capture_family_counter=f__Burkholderiaceae--1||f__DTU010--1||f__Rhodobacteraceae--1:capture_genus_counter=g__Aquincola--1||g__Cereibacter_A--1||g__UBA4996--1:capture_order_counter=o__Burkholderiales--1||o__DTU010--1||o__Rhodobacterales--1:capture_phylum_counter=p__Firmicutes_G--1||p__Proteobacteria--2:capture_species_counter=s__Aquincola tertiaricarbonis--1||s__Cereibacter_A sp002407205--1||s__UBA4996 sp012799535--1:gtdb_class_counter=:gtdb_domain_counter=:gtdb_family_counter=:gtdb_genus_counter=:gtdb_order_counter=:gtdb_phylum_counter=:gtdb_species_counter=:heptad_counter=MCP-36H--3:lbd_counter=:name=N571389:ref_name_counter=],(5b818bc1-86dc-4487-af2a-cad086c9c8ce_1@MCPsignal.333.400:5e-09[&&NHX:Sample=rhiztom2:Type=capture:capture_class=c__Alphaproteobacteria:capture_domain=d__Bacteria:capture_family=f__Rhizobiaceae:capture_genus=g__Shinella:capture_order=o__Rhizobiales:capture_phylum=p__Proteobacteria:capture_species=s__Shinella granuli:heptad=MCP-36H],(2ef18672-2650-5cc3-b466-ea0e3a2f9950_6@MCPsignal.205.277:0[&&NHX:Sample=rhiztom1:Type=capture:capture_class=c__Alphaproteobacteria:capture_domain=d__Bacteria:capture_family=f__Rhizobiaceae:capture_genus=g__Shinella:capture_order=o__Rhizobiales:capture_phylum=p__Proteobacteria:capture_species=s__Shinella granuli:heptad=MCP-36H],4a6c845f-7d90-4e3b-b766-0506023ec447_4@MCPsignal.321.393:0[&&NHX:Sample=rhiztom3:Type=capture:capture_class=c__Gammaproteobacteria:capture_domain=d__Bacteria:capture_family=f__Pseudomonadaceae:capture_genus=g__Pseudomonas_E:capture_order=o__Pseudomonadales:capture_phylum=p__Proteobacteria:capture_species=s__Pseudomonas_E sp000416235:heptad=MCP-36H]):5e-09[&&NHX:Sample_counter=rhiztom1--1||rhiztom3--1:Type_counter=capture--2:capture_class_counter=c__Alphaproteobacteria--1||c__Gammaproteobacteria--1:capture_domain_counter=d__Bacteria--2:capture_family_counter=f__Pseudomonadaceae--1||f__Rhizobiaceae--1:capture_genus_counter=g__Pseudomonas_E--1||g__Shinella--1:capture_order_counter=o__Pseudomonadales--1||o__Rhizobiales--1:capture_phylum_counter=p__Proteobacteria--2:capture_species_counter=s__Pseudomonas_E sp000416235--1||s__Shinella granuli--1:gtdb_class_counter=:gtdb_domain_counter=:gtdb_family_counter=:gtdb_genus_counter=:gtdb_order_counter=:gtdb_phylum_counter=:gtdb_species_counter=:heptad_counter=MCP-36H--2:lbd_counter=:name=N571393:ref_name_counter=])0.37:5e-09[&&NHX:Sample_counter=rhiztom1--1||rhiztom2--1||rhiztom3--1:Type_counter=capture--3:capture_class_counter=c__Alphaproteobacteria--2||c__Gammaproteobacteria--1:capture_domain_counter=d__Bacteria--3:capture_family_counter=f__Pseudomonadaceae--1||f__Rhizobiaceae--2:capture_genus_counter=g__Pseudomonas_E--1||g__Shinella--2:capture_order_counter=o__Pseudomonadales--1||o__Rhizobiales--2:capture_phylum_counter=p__Proteobacteria--3:capture_species_counter=s__Pseudomonas_E sp000416235--1||s__Shinella granuli--2:gtdb_class_counter=:gtdb_domain_counter=:gtdb_family_counter=:gtdb_genus_counter=:gtdb_order_counter=:gtdb_phylum_counter=:gtdb_species_counter=:heptad_counter=MCP-36H--3:lbd_counter=:name=N571394:ref_name_counter=])0.816:0.0139171[&&NHX:Sample_counter=rhiztom1--2||rhiztom2--2||rhiztom3--2:Type_counter=capture--6:capture_class_counter=c__Alphaproteobacteria--3||c__Gammaproteobacteria--2||c__Limnochordia--1:capture_domain_counter=d__Bacteria--6:capture_family_counter=f__Burkholderiaceae--1||f__DTU010--1||f__Pseudomonadaceae--1||f__Rhizobiaceae--2||f__Rhodobacteraceae--1:capture_genus_counter=g__Aquincola--1||g__Cereibacter_A--1||g__Pseudomonas_E--1||g__Shinella--2||g__UBA4996--1:capture_order_counter=o__Burkholderiales--1||o__DTU010--1||o__Pseudomonadales--1||o__Rhizobiales--2||o__Rhodobacterales--1:capture_phylum_counter=p__Firmicutes_G--1||p__Proteobacteria--5:capture_species_counter=s__Aquincola tertiaricarbonis--1||s__Cereibacter_A sp002407205--1||s__Pseudomonas_E sp000416235--1||s__Shinella granuli--2||s__UBA4996 sp012799535--1:gtdb_class_counter=:gtdb_domain_counter=:gtdb_family_counter=:gtdb_genus_counter=:gtdb_order_counter=:gtdb_phylum_counter=:gtdb_species_counter=:heptad_counter=MCP-36H--6:lbd_counter=:name=N571395:ref_name_counter=],c1decc61-be72-4d31-aef0-a2c4ef5e9630_2@MCPsignal.316.395:0.0544609[&&NHX:Sample=rhiztom3:Type=capture:capture_class=c__Alphaproteobacteria:capture_domain=d__Bacteria:capture_family=f__Rhizobiaceae:capture_genus=g__Neorhizobium:capture_order=o__Rhizobiales:capture_phylum=p__Proteobacteria:capture_species=s__Neorhizobium sp900472395:heptad=MCP-36H])0:6e-09[&&NHX:Sample_counter=rhiztom1--2||rhiztom2--2||rhiztom3--3:Type_counter=capture--7:capture_class_counter=c__Alphaproteobacteria--4||c__Gammaproteobacteria--2||c__Limnochordia--1:capture_domain_counter=d__Bacteria--7:capture_family_counter=f__Burkholderiaceae--1||f__DTU010--1||f__Pseudomonadaceae--1||f__Rhizobiaceae--3||f__Rhodobacteraceae--1:capture_genus_counter=g__Aquincola--1||g__Cereibacter_A--1||g__Neorhizobium--1||g__Pseudomonas_E--1||g__Shinella--2||g__UBA4996--1:capture_order_counter=o__Burkholderiales--1||o__DTU010--1||o__Pseudomonadales--1||o__Rhizobiales--3||o__Rhodobacterales--1:capture_phylum_counter=p__Firmicutes_G--1||p__Proteobacteria--6:capture_species_counter=s__Aquincola tertiaricarbonis--1||s__Cereibacter_A sp002407205--1||s__Neorhizobium sp900472395--1||s__Pseudomonas_E sp000416235--1||s__Shinella granuli--2||s__UBA4996 sp012799535--1:gtdb_class_counter=:gtdb_domain_counter=:gtdb_family_counter=:gtdb_genus_counter=:gtdb_order_counter=:gtdb_phylum_counter=:gtdb_species_counter=:heptad_counter=MCP-36H--7:lbd_counter=:name=N571397:ref_name_counter=])0.788:0.0638184[&&NHX:Sample_counter=rhiztom1--2||rhiztom2--3||rhiztom3--3:Type_counter=capture--8:capture_class_counter=c__Actinomycetia--1||c__Alphaproteobacteria--4||c__Gammaproteobacteria--2||c__Limnochordia--1:capture_domain_counter=d__Bacteria--8:capture_family_counter=f__Burkholderiaceae--1||f__DTU010--1||f__Geodermatophilaceae--1||f__Pseudomonadaceae--1||f__Rhizobiaceae--3||f__Rhodobacteraceae--1:capture_genus_counter=g__Aquincola--1||g__Cereibacter_A--1||g__Geodermatophilus--1||g__Neorhizobium--1||g__Pseudomonas_E--1||g__Shinella--2||g__UBA4996--1:capture_order_counter=o__Burkholderiales--1||o__DTU010--1||o__Mycobacteriales--1||o__Pseudomonadales--1||o__Rhizobiales--3||o__Rhodobacterales--1:capture_phylum_counter=p__Actinobacteriota--1||p__Firmicutes_G--1||p__Proteobacteria--6:capture_species_counter=s__Aquincola tertiaricarbonis--1||s__Cereibacter_A sp002407205--1||s__Geodermatophilus saharensis--1||s__Neorhizobium sp900472395--1||s__Pseudomonas_E sp000416235--1||s__Shinella granuli--2||s__UBA4996 sp012799535--1:gtdb_class_counter=:gtdb_domain_counter=:gtdb_family_counter=:gtdb_genus_counter=:gtdb_order_counter=:gtdb_phylum_counter=:gtdb_species_counter=:heptad_counter=MCP-36H--8:lbd_counter=:name=N571398:ref_name_counter=])0:5e-09[&&NHX:Sample_counter=rhiztom1--2||rhiztom2--4||rhiztom3--3:Type_counter=capture--9:besthit_avg=92.2:besthit_max=92.2:besthit_min=92.2:besthit_std=0:besthit_sum=92.2:bitscore_avg=167.0:bitscore_max=167.0:bitscore_min=167.0:bitscore_std=0:bitscore_sum=167.0:capture_class_counter=c__Actinomycetia--1||c__Alphaproteobacteria--4||c__Gammaproteobacteria--3||c__Limnochordia--1:capture_domain_counter=d__Bacteria--9:capture_family_counter=f__Burkholderiaceae--2||f__DTU010--1||f__Geodermatophilaceae--1||f__Pseudomonadaceae--1||f__Rhizobiaceae--3||f__Rhodobacteraceae--1:capture_genus_counter=g__Aquincola--1||g__Cereibacter_A--1||g__Geodermatophilus--1||g__Neorhizobium--1||g__Pseudomonas_E--1||g__Rhodoferax--1||g__Shinella--2||g__UBA4996--1:capture_order_counter=o__Burkholderiales--2||o__DTU010--1||o__Mycobacteriales--1||o__Pseudomonadales--1||o__Rhizobiales--3||o__Rhodobacterales--1:capture_phylum_counter=p__Actinobacteriota--1||p__Firmicutes_G--1||p__Proteobacteria--7:capture_species_counter=s__Aquincola tertiaricarbonis--1||s__Cereibacter_A sp002407205--1||s__Geodermatophilus saharensis--1||s__Neorhizobium sp900472395--1||s__Pseudomonas_E sp000416235--1||s__Rhodoferax sp018619435--1||s__Shinella granuli--2||s__UBA4996 sp012799535--1:evalue_avg=6.16e-54:evalue_max=6.16e-54:evalue_min=6.16e-54:evalue_std=0:evalue_sum=6.16e-54:gapopen_avg=0.0:gapopen_max=0.0:gapopen_min=0.0:gapopen_std=0:gapopen_sum=0.0:gtdb_class_counter=:gtdb_domain_counter=:gtdb_family_counter=:gtdb_genus_counter=:gtdb_order_counter=:gtdb_phylum_counter=:gtdb_species_counter=:heptad_counter=MCP-36H--9:lbd_counter=:length_avg=103.0:length_max=103.0:length_min=103.0:length_std=0:length_sum=103.0:mismatch_avg=8.0:mismatch_max=8.0:mismatch_min=8.0:mismatch_std=0:mismatch_sum=8.0:name=N571399:qcovhsp_avg=99.0:qcovhsp_max=99.0:qcovhsp_min=99.0:qcovhsp_std=0:qcovhsp_sum=99.0:qend_avg=104.0:qend_max=104.0:qend_min=104.0:qend_std=0:qend_sum=104.0:qstart_avg=2.0:qstart_max=2.0:qstart_min=2.0:qstart_std=0:qstart_sum=2.0:ref_name_counter=RS_GCF_007829835.1_protein.faa_NZ_VIWP01000002.1_532@PF00015_full_PFAM.397.584--1:scovhsp_avg=55.1:scovhsp_max=55.1:scovhsp_min=55.1:scovhsp_std=0:scovhsp_sum=55.1:send_avg=113.0:send_max=113.0:send_min=113.0:send_std=0:send_sum=113.0:sstart_avg=11.0:sstart_max=11.0:sstart_min=11.0:sstart_std=0:sstart_sum=11.0])0.902:0.0694958[&&NHX:Sample_counter=rhiztom1--3||rhiztom2--4||rhiztom3--3:Type_counter=capture--10:besthit_avg=92.2:besthit_max=92.2:besthit_min=92.2:besthit_std=0:besthit_sum=92.2:bitscore_avg=167.0:bitscore_max=167.0:bitscore_min=167.0:bitscore_std=0:bitscore_sum=167.0:capture_class_counter=c__Actinomycetia--1||c__Alphaproteobacteria--5||c__Gammaproteobacteria--3||c__Limnochordia--1:capture_domain_counter=d__Bacteria--10:capture_family_counter=f__Burkholderiaceae--2||f__DTU010--1||f__Geodermatophilaceae--1||f__Pseudomonadaceae--1||f__Rhizobiaceae--4||f__Rhodobacteraceae--1:capture_genus_counter=g__Aquincola--1||g__Cereibacter_A--1||g__Geodermatophilus--1||g__Neorhizobium--1||g__Pseudomonas_E--1||g__Rhodoferax--1||g__Shinella--3||g__UBA4996--1:capture_order_counter=o__Burkholderiales--2||o__DTU010--1||o__Mycobacteriales--1||o__Pseudomonadales--1||o__Rhizobiales--4||o__Rhodobacterales--1:capture_phylum_counter=p__Actinobacteriota--1||p__Firmicutes_G--1||p__Proteobacteria--8:capture_species_counter=s__Aquincola tertiaricarbonis--1||s__Cereibacter_A sp002407205--1||s__Geodermatophilus saharensis--1||s__Neorhizobium sp900472395--1||s__Pseudomonas_E sp000416235--1||s__Rhodoferax sp018619435--1||s__Shinella granuli--2||s__Shinella sp003432075--1||s__UBA4996 sp012799535--1:evalue_avg=6.16e-54:evalue_max=6.16e-54:evalue_min=6.16e-54:evalue_std=0:evalue_sum=6.16e-54:gapopen_avg=0.0:gapopen_max=0.0:gapopen_min=0.0:gapopen_std=0:gapopen_sum=0.0:gtdb_class_counter=:gtdb_domain_counter=:gtdb_family_counter=:gtdb_genus_counter=:gtdb_order_counter=:gtdb_phylum_counter=:gtdb_species_counter=:heptad_counter=MCP-36H--10:lbd_counter=:length_avg=103.0:length_max=103.0:length_min=103.0:length_std=0:length_sum=103.0:mismatch_avg=8.0:mismatch_max=8.0:mismatch_min=8.0:mismatch_std=0:mismatch_sum=8.0:name=N571400:qcovhsp_avg=99.0:qcovhsp_max=99.0:qcovhsp_min=99.0:qcovhsp_std=0:qcovhsp_sum=99.0:qend_avg=104.0:qend_max=104.0:qend_min=104.0:qend_std=0:qend_sum=104.0:qstart_avg=2.0:qstart_max=2.0:qstart_min=2.0:qstart_std=0:qstart_sum=2.0:ref_name_counter=RS_GCF_007829835.1_protein.faa_NZ_VIWP01000002.1_532@PF00015_full_PFAM.397.584--1:scovhsp_avg=55.1:scovhsp_max=55.1:scovhsp_min=55.1:scovhsp_std=0:scovhsp_sum=55.1:send_avg=113.0:send_max=113.0:send_min=113.0:send_std=0:send_sum=113.0:sstart_avg=11.0:sstart_max=11.0:sstart_min=11.0:sstart_std=0:sstart_sum=11.0])0.883:0.0442399[&&NHX:Sample_counter=rhiztom1--5||rhiztom2--4||rhiztom3--5:Type_counter=capture--14:besthit_avg=92.2:besthit_max=92.2:besthit_min=92.2:besthit_std=0:besthit_sum=92.2:bitscore_avg=167.0:bitscore_max=167.0:bitscore_min=167.0:bitscore_std=0:bitscore_sum=167.0:capture_class_counter=c__Actinomycetia--1||c__Alphaproteobacteria--6||c__Gammaproteobacteria--4||c__Gemmatimonadetes--2||c__Limnochordia--1:capture_domain_counter=d__Bacteria--14:capture_family_counter=f__Burkholderiaceae--3||f__DTU010--1||f__Gemmatimonadaceae--2||f__Geodermatophilaceae--1||f__Pseudomonadaceae--1||f__Rhizobiaceae--5||f__Rhodobacteraceae--1:capture_genus_counter=g__Acidovorax_A--1||g__Allorhizobium--1||g__Aquincola--1||g__Cereibacter_A--1||g__Geodermatophilus--1||g__Neorhizobium--1||g__Pseudomonas_E--1||g__Rhodoferax--1||g__SCN-70-22--2||g__Shinella--3||g__UBA4996--1:capture_order_counter=o__Burkholderiales--3||o__DTU010--1||o__Gemmatimonadales--2||o__Mycobacteriales--1||o__Pseudomonadales--1||o__Rhizobiales--5||o__Rhodobacterales--1:capture_phylum_counter=p__Actinobacteriota--1||p__Firmicutes_G--1||p__Gemmatimonadota--2||p__Proteobacteria--10:capture_species_counter=s__Acidovorax_A sp002397315--1||s__Allorhizobium sp003501385--1||s__Aquincola tertiaricarbonis--1||s__Cereibacter_A sp002407205--1||s__Geodermatophilus saharensis--1||s__Neorhizobium sp900472395--1||s__Pseudomonas_E sp000416235--1||s__Rhodoferax sp018619435--1||s__SCN-70-22 sp016794835--2||s__Shinella granuli--2||s__Shinella sp003432075--1||s__UBA4996 sp012799535--1:evalue_avg=6.16e-54:evalue_max=6.16e-54:evalue_min=6.16e-54:evalue_std=0:evalue_sum=6.16e-54:gapopen_avg=0.0:gapopen_max=0.0:gapopen_min=0.0:gapopen_std=0:gapopen_sum=0.0:gtdb_class_counter=:gtdb_domain_counter=:gtdb_family_counter=:gtdb_genus_counter=:gtdb_order_counter=:gtdb_phylum_counter=:gtdb_species_counter=:heptad_counter=MCP-36H--14:lbd_counter=:length_avg=103.0:length_max=103.0:length_min=103.0:length_std=0:length_sum=103.0:mismatch_avg=8.0:mismatch_max=8.0:mismatch_min=8.0:mismatch_std=0:mismatch_sum=8.0:name=N571401:qcovhsp_avg=99.0:qcovhsp_max=99.0:qcovhsp_min=99.0:qcovhsp_std=0:qcovhsp_sum=99.0:qend_avg=104.0:qend_max=104.0:qend_min=104.0:qend_std=0:qend_sum=104.0:qstart_avg=2.0:qstart_max=2.0:qstart_min=2.0:qstart_std=0:qstart_sum=2.0:ref_name_counter=RS_GCF_007829835.1_protein.faa_NZ_VIWP01000002.1_532@PF00015_full_PFAM.397.584--1:scovhsp_avg=55.1:scovhsp_max=55.1:scovhsp_min=55.1:scovhsp_std=0:scovhsp_sum=55.1:send_avg=113.0:send_max=113.0:send_min=113.0:send_std=0:send_sum=113.0:sstart_avg=11.0:sstart_max=11.0:sstart_min=11.0:sstart_std=0:sstart_sum=11.0])0.75:0.0112629[&&NHX:Sample_counter=rhiztom1--5||rhiztom2--4||rhiztom3--6:Type_counter=capture--15:besthit_avg=92.2:besthit_max=92.2:besthit_min=92.2:besthit_std=0:besthit_sum=92.2:bitscore_avg=167.0:bitscore_max=167.0:bitscore_min=167.0:bitscore_std=0:bitscore_sum=167.0:capture_class_counter=c__Actinomycetia--1||c__Alphaproteobacteria--7||c__Gammaproteobacteria--4||c__Gemmatimonadetes--2||c__Limnochordia--1:capture_domain_counter=d__Bacteria--15:capture_family_counter=f__Burkholderiaceae--3||f__DTU010--1||f__Gemmatimonadaceae--2||f__Geodermatophilaceae--1||f__Pseudomonadaceae--1||f__Rhizobiaceae--6||f__Rhodobacteraceae--1:capture_genus_counter=g__Acidovorax_A--1||g__Allorhizobium--2||g__Aquincola--1||g__Cereibacter_A--1||g__Geodermatophilus--1||g__Neorhizobium--1||g__Pseudomonas_E--1||g__Rhodoferax--1||g__SCN-70-22--2||g__Shinella--3||g__UBA4996--1:capture_order_counter=o__Burkholderiales--3||o__DTU010--1||o__Gemmatimonadales--2||o__Mycobacteriales--1||o__Pseudomonadales--1||o__Rhizobiales--6||o__Rhodobacterales--1:capture_phylum_counter=p__Actinobacteriota--1||p__Firmicutes_G--1||p__Gemmatimonadota--2||p__Proteobacteria--11:capture_species_counter=s__Acidovorax_A sp002397315--1||s__Allorhizobium halophytocola--1||s__Allorhizobium sp003501385--1||s__Aquincola tertiaricarbonis--1||s__Cereibacter_A sp002407205--1||s__Geodermatophilus saharensis--1||s__Neorhizobium sp900472395--1||s__Pseudomonas_E sp000416235--1||s__Rhodoferax sp018619435--1||s__SCN-70-22 sp016794835--2||s__Shinella granuli--2||s__Shinella sp003432075--1||s__UBA4996 sp012799535--1:evalue_avg=6.16e-54:evalue_max=6.16e-54:evalue_min=6.16e-54:evalue_std=0:evalue_sum=6.16e-54:gapopen_avg=0.0:gapopen_max=0.0:gapopen_min=0.0:gapopen_std=0:gapopen_sum=0.0:gtdb_class_counter=:gtdb_domain_counter=:gtdb_family_counter=:gtdb_genus_counter=:gtdb_order_counter=:gtdb_phylum_counter=:gtdb_species_counter=:heptad_counter=MCP-36H--15:lbd_counter=:length_avg=103.0:length_max=103.0:length_min=103.0:length_std=0:length_sum=103.0:mismatch_avg=8.0:mismatch_max=8.0:mismatch_min=8.0:mismatch_std=0:mismatch_sum=8.0:name=N571402:qcovhsp_avg=99.0:qcovhsp_max=99.0:qcovhsp_min=99.0:qcovhsp_std=0:qcovhsp_sum=99.0:qend_avg=104.0:qend_max=104.0:qend_min=104.0:qend_std=0:qend_sum=104.0:qstart_avg=2.0:qstart_max=2.0:qstart_min=2.0:qstart_std=0:qstart_sum=2.0:ref_name_counter=RS_GCF_007829835.1_protein.faa_NZ_VIWP01000002.1_532@PF00015_full_PFAM.397.584--1:scovhsp_avg=55.1:scovhsp_max=55.1:scovhsp_min=55.1:scovhsp_std=0:scovhsp_sum=55.1:send_avg=113.0:send_max=113.0:send_min=113.0:send_std=0:send_sum=113.0:sstart_avg=11.0:sstart_max=11.0:sstart_min=11.0:sstart_std=0:sstart_sum=11.0])0.845:0.0107271[&&NHX:Sample_counter=rhiztom1--6||rhiztom2--5||rhiztom3--14:Type_counter=capture--25:besthit_avg=86.60000000000001:besthit_max=92.2:besthit_min=58.8:besthit_std=10.60895847856895:besthit_sum=779.4000000000001:bitscore_avg=158.53333333333333:bitscore_max=177.0:bitscore_min=55.8:bitscore_std=38.725443832188674:bitscore_sum=1426.8:capture_class_counter=c__Actinomycetia--1||c__Alphaproteobacteria--14||c__Gammaproteobacteria--6||c__Gemmatimonadetes--3||c__Limnochordia--1:capture_domain_counter=d__Bacteria--25:capture_family_counter=f__Burkholderiaceae--5||f__DTU010--1||f__Gemmatimonadaceae--3||f__Geodermatophilaceae--1||f__Pseudomonadaceae--1||f__Rhizobiaceae--13||f__Rhodobacteraceae--1:capture_genus_counter=g__Acidovorax--1||g__Acidovorax_A--1||g__Alicycliphilus--1||g__Allorhizobium--2||g__Aquincola--1||g__Cereibacter_A--1||g__Geodermatophilus--1||g__Neorhizobium--1||g__Pseudomonas_E--1||g__Rhodoferax--1||g__SCN-70-22--3||g__Shinella--10||g__UBA4996--1:capture_order_counter=o__Burkholderiales--5||o__DTU010--1||o__Gemmatimonadales--3||o__Mycobacteriales--1||o__Pseudomonadales--1||o__Rhizobiales--13||o__Rhodobacterales--1:capture_phylum_counter=p__Actinobacteriota--1||p__Firmicutes_G--1||p__Gemmatimonadota--3||p__Proteobacteria--20:capture_species_counter=s__Acidovorax sp019219095--1||s__Acidovorax_A sp002397315--1||s__Alicycliphilus sp018240995--1||s__Allorhizobium halophytocola--1||s__Allorhizobium sp003501385--1||s__Aquincola tertiaricarbonis--1||s__Cereibacter_A sp002407205--1||s__Geodermatophilus saharensis--1||s__Neorhizobium sp900472395--1||s__Pseudomonas_E sp000416235--1||s__Rhodoferax sp018619435--1||s__SCN-70-22 sp016794835--3||s__Shinella fusca--6||s__Shinella granuli--2||s__Shinella sp001262505--1||s__Shinella sp003432075--1||s__UBA4996 sp012799535--1:evalue_avg=2.755555555555556e-11:evalue_max=2.48e-10:evalue_min=2.2e-57:evalue_std=8.266666666666668e-11:evalue_sum=2.48e-10:gapopen_avg=0.3333333333333333:gapopen_max=1.0:gapopen_min=0.0:gapopen_std=0.5:gapopen_sum=3.0:gtdb_class_counter=:gtdb_domain_counter=:gtdb_family_counter=:gtdb_genus_counter=:gtdb_order_counter=:gtdb_phylum_counter=:gtdb_species_counter=:heptad_counter=MCP-36H--25:lbd_counter=:length_avg=107.55555555555556:length_max=128.0:length_min=101.0:length_std=8.202303199576187:length_sum=968.0:mismatch_avg=14.0:mismatch_max=41.0:mismatch_min=8.0:mismatch_std=10.476163419878482:mismatch_sum=126.0:name=N571403:qcovhsp_avg=98.76666666666668:qcovhsp_max=100.0:qcovhsp_min=96.3:qcovhsp_std=1.508310312899835:qcovhsp_sum=888.9000000000001:qend_avg=107.66666666666667:qend_max=128.0:qend_min=101.0:qend_std=8.200609733428362:qend_sum=969.0:qstart_avg=1.3333333333333333:qstart_max=2.0:qstart_min=1.0:qstart_std=0.5:qstart_sum=12.0:ref_name_counter=GB_GCA_017305935.1_protein.faa_JAFKJU010000009.1_73@PF00015_full_PFAM.484.658--1||RS_GCF_000282095.2_protein.faa_NZ_AKKC02000004.1_280@PF00015_full_PFAM.398.573--2||RS_GCF_000282095.2_protein.faa_NZ_AKKC02000014.1_25@PF00015_full_PFAM.518.695--1||RS_GCF_005860795.2_protein.faa_NZ_CP058350.1_1726@PF00015_full_PFAM.485.670--1||RS_GCF_007829835.1_protein.faa_NZ_VIWP01000002.1_532@PF00015_full_PFAM.397.584--1||RS_GCF_014841565.1_protein.faa_NZ_JACYUD010000003.1_227@PF00015_full_PFAM.400.594--3:scovhsp_avg=58.5:scovhsp_max=68.6:scovhsp_min=53.6:scovhsp_std=4.545052254925127:scovhsp_sum=526.5:send_avg=124.66666666666667:send_max=161.0:send_min=107.0:send_std=19.58315602756614:send_sum=1122.0:sstart_avg=18.22222222222222:sstart_max=54.0:sstart_min=7.0:sstart_std=15.919938581679403:sstart_sum=164.0],b61f9060-7643-4289-adc6-1a9f22a93b7d_4@MCPsignal.210.338:0.0802513[&&NHX:Sample=rhizpot1:Type=capture:besthit=81.7:bitscore=189.0:capture_class=c__Gammaproteobacteria:capture_domain=d__Bacteria:capture_family=f__Burkholderiaceae:capture_genus=g__Massilia:capture_order=o__Burkholderiales:capture_phylum=p__Proteobacteria:capture_species=s__Massilia sp014171595:evalue=3.3e-62:gapopen=0.0:heptad=MCP-36H:length=126.0:mismatch=23.0:qcovhsp=98.4:qend=128.0:qstart=3.0:ref_name=GB_GCA_017305935.1_protein.faa_JAFKJU010000009.1_73@PF00015_full_PFAM.484.658:scovhsp=72.4:send=156.0:sstart=31.0])0.356:0.00552075[&&NHX:Sample_counter=rhizpot1--1||rhiztom1--6||rhiztom2--5||rhiztom3--14:Type_counter=capture--26:besthit_avg=86.11:besthit_max=92.2:besthit_min=58.8:besthit_std=10.12153370020791:besthit_sum=861.1:bitscore_avg=161.57999999999998:bitscore_max=189.0:bitscore_min=55.8:bitscore_std=37.760467275828155:bitscore_sum=1615.8:capture_class_counter=c__Actinomycetia--1||c__Alphaproteobacteria--14||c__Gammaproteobacteria--7||c__Gemmatimonadetes--3||c__Limnochordia--1:capture_domain_counter=d__Bacteria--26:capture_family_counter=f__Burkholderiaceae--6||f__DTU010--1||f__Gemmatimonadaceae--3||f__Geodermatophilaceae--1||f__Pseudomonadaceae--1||f__Rhizobiaceae--13||f__Rhodobacteraceae--1:capture_genus_counter=g__Acidovorax--1||g__Acidovorax_A--1||g__Alicycliphilus--1||g__Allorhizobium--2||g__Aquincola--1||g__Cereibacter_A--1||g__Geodermatophilus--1||g__Massilia--1||g__Neorhizobium--1||g__Pseudomonas_E--1||g__Rhodoferax--1||g__SCN-70-22--3||g__Shinella--10||g__UBA4996--1:capture_order_counter=o__Burkholderiales--6||o__DTU010--1||o__Gemmatimonadales--3||o__Mycobacteriales--1||o__Pseudomonadales--1||o__Rhizobiales--13||o__Rhodobacterales--1:capture_phylum_counter=p__Actinobacteriota--1||p__Firmicutes_G--1||p__Gemmatimonadota--3||p__Proteobacteria--21:capture_species_counter=s__Acidovorax sp019219095--1||s__Acidovorax_A sp002397315--1||s__Alicycliphilus sp018240995--1||s__Allorhizobium halophytocola--1||s__Allorhizobium sp003501385--1||s__Aquincola tertiaricarbonis--1||s__Cereibacter_A sp002407205--1||s__Geodermatophilus saharensis--1||s__Massilia sp014171595--1||s__Neorhizobium sp900472395--1||s__Pseudomonas_E sp000416235--1||s__Rhodoferax sp018619435--1||s__SCN-70-22 sp016794835--3||s__Shinella fusca--6||s__Shinella granuli--2||s__Shinella sp001262505--1||s__Shinella sp003432075--1||s__UBA4996 sp012799535--1:evalue_avg=2.48e-11:evalue_max=2.48e-10:evalue_min=3.3e-62:evalue_std=7.84244859721758e-11:evalue_sum=2.48e-10:gapopen_avg=0.3:gapopen_max=1.0:gapopen_min=0.0:gapopen_std=0.4830458915396479:gapopen_sum=3.0:gtdb_class_counter=:gtdb_domain_counter=:gtdb_family_counter=:gtdb_genus_counter=:gtdb_order_counter=:gtdb_phylum_counter=:gtdb_species_counter=:heptad_counter=MCP-36H--26:lbd_counter=:length_avg=109.4:length_max=128.0:length_min=101.0:length_std=9.686187187031965:length_sum=1094.0:mismatch_avg=14.9:mismatch_max=41.0:mismatch_min=8.0:mismatch_std=10.27888882883532:mismatch_sum=149.0:name=N571405:qcovhsp_avg=98.72999999999999:qcovhsp_max=100.0:qcovhsp_min=96.3:qcovhsp_std=1.4267679091802787:qcovhsp_sum=987.3:qend_avg=109.7:qend_max=128.0:qend_min=101.0:qend_std=10.055954565441423:qend_sum=1097.0:qstart_avg=1.5:qstart_max=3.0:qstart_min=1.0:qstart_std=0.7071067811865476:qstart_sum=15.0:ref_name_counter=GB_GCA_017305935.1_protein.faa_JAFKJU010000009.1_73@PF00015_full_PFAM.484.658--2||RS_GCF_000282095.2_protein.faa_NZ_AKKC02000004.1_280@PF00015_full_PFAM.398.573--2||RS_GCF_000282095.2_protein.faa_NZ_AKKC02000014.1_25@PF00015_full_PFAM.518.695--1||RS_GCF_005860795.2_protein.faa_NZ_CP058350.1_1726@PF00015_full_PFAM.485.670--1||RS_GCF_007829835.1_protein.faa_NZ_VIWP01000002.1_532@PF00015_full_PFAM.397.584--1||RS_GCF_014841565.1_protein.faa_NZ_JACYUD010000003.1_227@PF00015_full_PFAM.400.594--3:scovhsp_avg=59.89000000000001:scovhsp_max=72.4:scovhsp_min=53.6:scovhsp_std=6.138666159860969:scovhsp_sum=598.9000000000001:send_avg=127.8:send_max=161.0:send_min=107.0:send_std=20.953917692562094:send_sum=1278.0:sstart_avg=19.5:sstart_max=54.0:sstart_min=7.0:sstart_std=15.543844798218718:sstart_sum=195.0],3e6a761e-f721-5815-b107-eff993d8d057_5@MCPsignal.487.600:5e-09[&&NHX:Sample=rhiztom3:Type=capture:besthit=91.2:bitscore=181.0:capture_class=c__Alphaproteobacteria:capture_domain=d__Bacteria:capture_family=f__UBA9219:capture_genus=g__UBA8914:capture_order=o__UBA9219:capture_phylum=p__Proteobacteria:capture_species=s__UBA8914 sp003486725:evalue=4.25e-59:gapopen=0.0:heptad=MCP-36H:length=113.0:mismatch=10.0:qcovhsp=100.0:qend=113.0:qstart=1.0:ref_name=RS_GCF_007829835.1_protein.faa_NZ_VIWP01000002.1_532@PF00015_full_PFAM.397.584:scovhsp=60.4:send=125.0:sstart=13.0])0:5e-09[&&NHX:Sample_counter=rhizpot1--1||rhiztom1--6||rhiztom2--5||rhiztom3--15:Type_counter=capture--27:besthit_avg=86.57272727272728:besthit_max=92.2:besthit_min=58.8:besthit_std=9.724000299166072:besthit_sum=952.3000000000001:bitscore_avg=163.34545454545454:bitscore_max=189.0:bitscore_min=55.8:bitscore_std=36.29810914183722:bitscore_sum=1796.8:capture_class_counter=c__Actinomycetia--1||c__Alphaproteobacteria--15||c__Gammaproteobacteria--7||c__Gemmatimonadetes--3||c__Limnochordia--1:capture_domain_counter=d__Bacteria--27:capture_family_counter=f__Burkholderiaceae--6||f__DTU010--1||f__Gemmatimonadaceae--3||f__Geodermatophilaceae--1||f__Pseudomonadaceae--1||f__Rhizobiaceae--13||f__Rhodobacteraceae--1||f__UBA9219--1:capture_genus_counter=g__Acidovorax--1||g__Acidovorax_A--1||g__Alicycliphilus--1||g__Allorhizobium--2||g__Aquincola--1||g__Cereibacter_A--1||g__Geodermatophilus--1||g__Massilia--1||g__Neorhizobium--1||g__Pseudomonas_E--1||g__Rhodoferax--1||g__SCN-70-22--3||g__Shinella--10||g__UBA4996--1||g__UBA8914--1:capture_order_counter=o__Burkholderiales--6||o__DTU010--1||o__Gemmatimonadales--3||o__Mycobacteriales--1||o__Pseudomonadales--1||o__Rhizobiales--13||o__Rhodobacterales--1||o__UBA9219--1:capture_phylum_counter=p__Actinobacteriota--1||p__Firmicutes_G--1||p__Gemmatimonadota--3||p__Proteobacteria--22:capture_species_counter=s__Acidovorax sp019219095--1||s__Acidovorax_A sp002397315--1||s__Alicycliphilus sp018240995--1||s__Allorhizobium halophytocola--1||s__Allorhizobium sp003501385--1||s__Aquincola tertiaricarbonis--1||s__Cereibacter_A sp002407205--1||s__Geodermatophilus saharensis--1||s__Massilia sp014171595--1||s__Neorhizobium sp900472395--1||s__Pseudomonas_E sp000416235--1||s__Rhodoferax sp018619435--1||s__SCN-70-22 sp016794835--3||s__Shinella fusca--6||s__Shinella granuli--2||s__Shinella sp001262505--1||s__Shinella sp003432075--1||s__UBA4996 sp012799535--1||s__UBA8914 sp003486725--1:evalue_avg=2.2545454545454546e-11:evalue_max=2.48e-10:evalue_min=3.3e-62:evalue_std=7.477481345528538e-11:evalue_sum=2.48e-10:gapopen_avg=0.2727272727272727:gapopen_max=1.0:gapopen_min=0.0:gapopen_std=0.46709936649691375:gapopen_sum=3.0:gtdb_class_counter=:gtdb_domain_counter=:gtdb_family_counter=:gtdb_genus_counter=:gtdb_order_counter=:gtdb_phylum_counter=:gtdb_species_counter=:heptad_counter=MCP-36H--27:lbd_counter=:length_avg=109.72727272727273:length_max=128.0:length_min=101.0:length_std=9.253009338489928:length_sum=1207.0:mismatch_avg=14.454545454545455:mismatch_max=41.0:mismatch_min=8.0:mismatch_std=9.862693712811287:mismatch_sum=159.0:name=N571407:qcovhsp_avg=98.84545454545454:qcovhsp_max=100.0:qcovhsp_min=96.3:qcovhsp_std=1.40667241130523:qcovhsp_sum=1087.3:qend_avg=110.0:qend_max=128.0:qend_min=101.0:qend_std=9.591663046625438:qend_sum=1210.0:qstart_avg=1.4545454545454546:qstart_max=3.0:qstart_min=1.0:qstart_std=0.6875516509523286:qstart_sum=16.0:ref_name_counter=GB_GCA_017305935.1_protein.faa_JAFKJU010000009.1_73@PF00015_full_PFAM.484.658--2||RS_GCF_000282095.2_protein.faa_NZ_AKKC02000004.1_280@PF00015_full_PFAM.398.573--2||RS_GCF_000282095.2_protein.faa_NZ_AKKC02000014.1_25@PF00015_full_PFAM.518.695--1||RS_GCF_005860795.2_protein.faa_NZ_CP058350.1_1726@PF00015_full_PFAM.485.670--1||RS_GCF_007829835.1_protein.faa_NZ_VIWP01000002.1_532@PF00015_full_PFAM.397.584--2||RS_GCF_014841565.1_protein.faa_NZ_JACYUD010000003.1_227@PF00015_full_PFAM.400.594--3:scovhsp_avg=59.936363636363645:scovhsp_max=72.4:scovhsp_min=53.6:scovhsp_std=5.825679827672086:scovhsp_sum=659.3000000000001:send_avg=127.54545454545455:send_max=161.0:send_min=107.0:send_std=19.896550637553418:send_sum=1403.0:sstart_avg=18.90909090909091:sstart_max=54.0:sstart_min=7.0:sstart_std=14.87584986113093:sstart_sum=208.0],((((((87500316-1ff4-4ac6-ac79-8c7a2ef6d790_2@MCPsignal.309.375:0.0869564[&&NHX:Sample=rhizpot1:Type=capture:capture_class=c__Gammaproteobacteria:capture_domain=d__Bacteria:capture_family=f__Gallionellaceae:capture_genus=g__Gallionella:capture_order=o__Burkholderiales:capture_phylum=p__Proteobacteria:capture_species=s__Gallionella sp903876685:heptad=MCP-36H],(69177651-bdd0-4bc3-93fb-d1fc5e43097b_5@MCPsignal.418.521:0.107332[&&NHX:Sample=rhizpot1:Type=capture:capture_class=c__Alphaproteobacteria:capture_domain=d__Bacteria:capture_family=f__Rhodobacteraceae:capture_genus=g__Roseobacter:capture_order=o__Rhodobacterales:capture_phylum=p__Proteobacteria:capture_species=s__Roseobacter denitrificans:heptad=MCP-36H],(876a5322-aa54-49ae-b74b-f43da75771aa_6@MCPsignal.142.285:0.0324008[&&NHX:Sample=rhizpot3:Type=capture:besthit=82.6:bitscore=141.0:capture_class=c__Alphaproteobacteria:capture_domain=d__Bacteria:capture_family=f__Caulobacteraceae:capture_genus=g__Palsa-881:capture_order=o__Caulobacterales:capture_phylum=p__Proteobacteria:capture_species=s__Palsa-881 sp018241335:evalue=7.38e-43:gapopen=1.0:heptad=MCP-36H:length=144.0:mismatch=24.0:qcovhsp=100.0:qend=143.0:qstart=1.0:ref_name=RS_GCF_016722925.1_protein.faa_NZ_JAEQNC010000002.1_384@PF00015_full_PFAM.398.581:scovhsp=78.7:send=161.0:sstart=18.0],7c7a118b-eac3-4e50-9118-9b62aa1752c0_6@MCPsignal.292.381:5e-09[&&NHX:Sample=rhizpot3:Type=capture:besthit=95.5:bitscore=149.0:capture_class=c__Alphaproteobacteria:capture_domain=d__Bacteria:capture_family=f__Rhizobiaceae:capture_genus=g__Rhizobium:capture_order=o__Rhizobiales:capture_phylum=p__Proteobacteria:capture_species=s__Rhizobium grahamii_A:evalue=6.25e-47:gapopen=0.0:heptad=MCP-36H:length=88.0:mismatch=4.0:qcovhsp=98.9:qend=89.0:qstart=2.0:ref_name=RS_GCF_009827055.1_protein.faa_NZ_WUMK01000015.1_62@PF00015_full_PFAM.529.703:scovhsp=50.6:send=94.0:sstart=7.0])0:5e-09[&&NHX:Sample_counter=rhizpot3--2:Type_counter=capture--2:besthit_avg=89.05:besthit_max=95.5:besthit_min=82.6:besthit_std=9.121677477306466:besthit_sum=178.1:bitscore_avg=145.0:bitscore_max=149.0:bitscore_min=141.0:bitscore_std=5.656854249492381:bitscore_sum=290.0:capture_class_counter=c__Alphaproteobacteria--2:capture_domain_counter=d__Bacteria--2:capture_family_counter=f__Caulobacteraceae--1||f__Rhizobiaceae--1:capture_genus_counter=g__Palsa-881--1||g__Rhizobium--1:capture_order_counter=o__Caulobacterales--1||o__Rhizobiales--1:capture_phylum_counter=p__Proteobacteria--2:capture_species_counter=s__Palsa-881 sp018241335--1||s__Rhizobium grahamii_A--1:evalue_avg=3.6903125e-43:evalue_max=7.38e-43:evalue_min=6.25e-47:evalue_std=5.218006103418479e-43:evalue_sum=7.380625e-43:gapopen_avg=0.5:gapopen_max=1.0:gapopen_min=0.0:gapopen_std=0.7071067811865476:gapopen_sum=1.0:gtdb_class_counter=:gtdb_domain_counter=:gtdb_family_counter=:gtdb_genus_counter=:gtdb_order_counter=:gtdb_phylum_counter=:gtdb_species_counter=:heptad_counter=MCP-36H--2:lbd_counter=:length_avg=116.0:length_max=144.0:length_min=88.0:length_std=39.59797974644666:length_sum=232.0:mismatch_avg=14.0:mismatch_max=24.0:mismatch_min=4.0:mismatch_std=14.142135623730951:mismatch_sum=28.0:name=N571412:qcovhsp_avg=99.45:qcovhsp_max=100.0:qcovhsp_min=98.9:qcovhsp_std=0.7778174593051983:qcovhsp_sum=198.9:qend_avg=116.0:qend_max=143.0:qend_min=89.0:qend_std=38.18376618407357:qend_sum=232.0:qstart_avg=1.5:qstart_max=2.0:qstart_min=1.0:qstart_std=0.7071067811865476:qstart_sum=3.0:ref_name_counter=RS_GCF_009827055.1_protein.faa_NZ_WUMK01000015.1_62@PF00015_full_PFAM.529.703--1||RS_GCF_016722925.1_protein.faa_NZ_JAEQNC010000002.1_384@PF00015_full_PFAM.398.581--1:scovhsp_avg=64.65:scovhsp_max=78.7:scovhsp_min=50.6:scovhsp_std=19.869700551341985:scovhsp_sum=129.3:send_avg=127.5:send_max=161.0:send_min=94.0:send_std=47.37615433949868:send_sum=255.0:sstart_avg=12.5:sstart_max=18.0:sstart_min=7.0:sstart_std=7.7781745930520225:sstart_sum=25.0])0.001:0.0249164[&&NHX:Sample_counter=rhizpot1--1||rhizpot3--2:Type_counter=capture--3:besthit_avg=89.05:besthit_max=95.5:besthit_min=82.6:besthit_std=9.121677477306466:besthit_sum=178.1:bitscore_avg=145.0:bitscore_max=149.0:bitscore_min=141.0:bitscore_std=5.656854249492381:bitscore_sum=290.0:capture_class_counter=c__Alphaproteobacteria--3:capture_domain_counter=d__Bacteria--3:capture_family_counter=f__Caulobacteraceae--1||f__Rhizobiaceae--1||f__Rhodobacteraceae--1:capture_genus_counter=g__Palsa-881--1||g__Rhizobium--1||g__Roseobacter--1:capture_order_counter=o__Caulobacterales--1||o__Rhizobiales--1||o__Rhodobacterales--1:capture_phylum_counter=p__Proteobacteria--3:capture_species_counter=s__Palsa-881 sp018241335--1||s__Rhizobium grahamii_A--1||s__Roseobacter denitrificans--1:evalue_avg=3.6903125e-43:evalue_max=7.38e-43:evalue_min=6.25e-47:evalue_std=5.218006103418479e-43:evalue_sum=7.380625e-43:gapopen_avg=0.5:gapopen_max=1.0:gapopen_min=0.0:gapopen_std=0.7071067811865476:gapopen_sum=1.0:gtdb_class_counter=:gtdb_domain_counter=:gtdb_family_counter=:gtdb_genus_counter=:gtdb_order_counter=:gtdb_phylum_counter=:gtdb_species_counter=:heptad_counter=MCP-36H--3:lbd_counter=:length_avg=116.0:length_max=144.0:length_min=88.0:length_std=39.59797974644666:length_sum=232.0:mismatch_avg=14.0:mismatch_max=24.0:mismatch_min=4.0:mismatch_std=14.142135623730951:mismatch_sum=28.0:name=N571413:qcovhsp_avg=99.45:qcovhsp_max=100.0:qcovhsp_min=98.9:qcovhsp_std=0.7778174593051983:qcovhsp_sum=198.9:qend_avg=116.0:qend_max=143.0:qend_min=89.0:qend_std=38.18376618407357:qend_sum=232.0:qstart_avg=1.5:qstart_max=2.0:qstart_min=1.0:qstart_std=0.7071067811865476:qstart_sum=3.0:ref_name_counter=RS_GCF_009827055.1_protein.faa_NZ_WUMK01000015.1_62@PF00015_full_PFAM.529.703--1||RS_GCF_016722925.1_protein.faa_NZ_JAEQNC010000002.1_384@PF00015_full_PFAM.398.581--1:scovhsp_avg=64.65:scovhsp_max=78.7:scovhsp_min=50.6:scovhsp_std=19.869700551341985:scovhsp_sum=129.3:send_avg=127.5:send_max=161.0:send_min=94.0:send_std=47.37615433949868:send_sum=255.0:sstart_avg=12.5:sstart_max=18.0:sstart_min=7.0:sstart_std=7.7781745930520225:sstart_sum=25.0])0:1.8e-08[&&NHX:Sample_counter=rhizpot1--2||rhizpot3--2:Type_counter=capture--4:besthit_avg=89.05:besthit_max=95.5:besthit_min=82.6:besthit_std=9.121677477306466:besthit_sum=178.1:bitscore_avg=145.0:bitscore_max=149.0:bitscore_min=141.0:bitscore_std=5.656854249492381:bitscore_sum=290.0:capture_class_counter=c__Alphaproteobacteria--3||c__Gammaproteobacteria--1:capture_domain_counter=d__Bacteria--4:capture_family_counter=f__Caulobacteraceae--1||f__Gallionellaceae--1||f__Rhizobiaceae--1||f__Rhodobacteraceae--1:capture_genus_counter=g__Gallionella--1||g__Palsa-881--1||g__Rhizobium--1||g__Roseobacter--1:capture_order_counter=o__Burkholderiales--1||o__Caulobacterales--1||o__Rhizobiales--1||o__Rhodobacterales--1:capture_phylum_counter=p__Proteobacteria--4:capture_species_counter=s__Gallionella sp903876685--1||s__Palsa-881 sp018241335--1||s__Rhizobium grahamii_A--1||s__Roseobacter denitrificans--1:evalue_avg=3.6903125e-43:evalue_max=7.38e-43:evalue_min=6.25e-47:evalue_std=5.218006103418479e-43:evalue_sum=7.380625e-43:gapopen_avg=0.5:gapopen_max=1.0:gapopen_min=0.0:gapopen_std=0.7071067811865476:gapopen_sum=1.0:gtdb_class_counter=:gtdb_domain_counter=:gtdb_family_counter=:gtdb_genus_counter=:gtdb_order_counter=:gtdb_phylum_counter=:gtdb_species_counter=:heptad_counter=MCP-36H--4:lbd_counter=:length_avg=116.0:length_max=144.0:length_min=88.0:length_std=39.59797974644666:length_sum=232.0:mismatch_avg=14.0:mismatch_max=24.0:mismatch_min=4.0:mismatch_std=14.142135623730951:mismatch_sum=28.0:name=N571414:qcovhsp_avg=99.45:qcovhsp_max=100.0:qcovhsp_min=98.9:qcovhsp_std=0.7778174593051983:qcovhsp_sum=198.9:qend_avg=116.0:qend_max=143.0:qend_min=89.0:qend_std=38.18376618407357:qend_sum=232.0:qstart_avg=1.5:qstart_max=2.0:qstart_min=1.0:qstart_std=0.7071067811865476:qstart_sum=3.0:ref_name_counter=RS_GCF_009827055.1_protein.faa_NZ_WUMK01000015.1_62@PF00015_full_PFAM.529.703--1||RS_GCF_016722925.1_protein.faa_NZ_JAEQNC010000002.1_384@PF00015_full_PFAM.398.581--1:scovhsp_avg=64.65:scovhsp_max=78.7:scovhsp_min=50.6:scovhsp_std=19.869700551341985:scovhsp_sum=129.3:send_avg=127.5:send_max=161.0:send_min=94.0:send_std=47.37615433949868:send_sum=255.0:sstart_avg=12.5:sstart_max=18.0:sstart_min=7.0:sstart_std=7.7781745930520225:sstart_sum=25.0],((2cc3ce9f-ce76-4e6f-8379-9dea9102c65c_2@MCPsignal.200.299:5e-09[&&NHX:Sample=rhizpot3:Type=capture:besthit=90.1:bitscore=157.0:capture_class=c__Desulfobulbia:capture_domain=d__Bacteria:capture_family=f__Desulfurivibrionaceae:capture_genus=g__UBA2262:capture_order=o__Desulfobulbales:capture_phylum=p__Desulfobacterota:capture_species=s__UBA2262 sp001799255:evalue=4.41e-50:gapopen=1.0:heptad=MCP-36H:length=101.0:mismatch=8.0:qcovhsp=100.0:qend=99.0:qstart=1.0:ref_name=RS_GCF_001713395.1_protein.faa_NZ_CP016450.1_87@PF00015_full_PFAM.527.702:scovhsp=57.7:send=115.0:sstart=15.0],a33dce40-4cba-4d20-a657-ac1879521d2b_5@MCPsignal.294.445:0.0156782[&&NHX:Sample=rhizpot3:Type=capture:besthit=80.1:bitscore=188.0:capture_class=c__Gammaproteobacteria:capture_domain=d__Bacteria:capture_family=f__Burkholderiaceae:capture_genus=g__Kinneretia:capture_order=o__Burkholderiales:capture_phylum=p__Proteobacteria:capture_species=s__Kinneretia sp015657635:evalue=2.41e-61:gapopen=0.0:heptad=MCP-36H:length=151.0:mismatch=30.0:qcovhsp=100.0:qend=151.0:qstart=1.0:ref_name=RS_GCF_902706095.1_protein.faa_NZ_CACSJP010000001.1_903@PF00015_full_PFAM.485.671:scovhsp=81.2:send=161.0:sstart=11.0])0:5e-09[&&NHX:Sample_counter=rhizpot3--2:Type_counter=capture--2:besthit_avg=85.1:besthit_max=90.1:besthit_min=80.1:besthit_std=7.0710678118654755:besthit_sum=170.2:bitscore_avg=172.5:bitscore_max=188.0:bitscore_min=157.0:bitscore_std=21.920310216782973:bitscore_sum=345.0:capture_class_counter=c__Desulfobulbia--1||c__Gammaproteobacteria--1:capture_domain_counter=d__Bacteria--2:capture_family_counter=f__Burkholderiaceae--1||f__Desulfurivibrionaceae--1:capture_genus_counter=g__Kinneretia--1||g__UBA2262--1:capture_order_counter=o__Burkholderiales--1||o__Desulfobulbales--1:capture_phylum_counter=p__Desulfobacterota--1||p__Proteobacteria--1:capture_species_counter=s__Kinneretia sp015657635--1||s__UBA2262 sp001799255--1:evalue_avg=2.20500000001205e-50:evalue_max=4.41e-50:evalue_min=2.41e-61:evalue_std=3.1183409050156332e-50:evalue_sum=4.4100000000241e-50:gapopen_avg=0.5:gapopen_max=1.0:gapopen_min=0.0:gapopen_std=0.7071067811865476:gapopen_sum=1.0:gtdb_class_counter=:gtdb_domain_counter=:gtdb_family_counter=:gtdb_genus_counter=:gtdb_order_counter=:gtdb_phylum_counter=:gtdb_species_counter=:heptad_counter=MCP-36H--2:lbd_counter=:length_avg=126.0:length_max=151.0:length_min=101.0:length_std=35.35533905932738:length_sum=252.0:mismatch_avg=19.0:mismatch_max=30.0:mismatch_min=8.0:mismatch_std=15.556349186104045:mismatch_sum=38.0:name=N571417:qcovhsp_avg=100.0:qcovhsp_max=100.0:qcovhsp_min=100.0:qcovhsp_std=0.0:qcovhsp_sum=200.0:qend_avg=125.0:qend_max=151.0:qend_min=99.0:qend_std=36.76955262170047:qend_sum=250.0:qstart_avg=1.0:qstart_max=1.0:qstart_min=1.0:qstart_std=0.0:qstart_sum=2.0:ref_name_counter=RS_GCF_001713395.1_protein.faa_NZ_CP016450.1_87@PF00015_full_PFAM.527.702--1||RS_GCF_902706095.1_protein.faa_NZ_CACSJP010000001.1_903@PF00015_full_PFAM.485.671--1:scovhsp_avg=69.45:scovhsp_max=81.2:scovhsp_min=57.7:scovhsp_std=16.617009357883866:scovhsp_sum=138.9:send_avg=138.0:send_max=161.0:send_min=115.0:send_std=32.526911934581186:send_sum=276.0:sstart_avg=13.0:sstart_max=15.0:sstart_min=11.0:sstart_std=2.8284271247461903:sstart_sum=26.0],b803d491-9bd0-4c0d-ba95-abe9584d3218_2@MCPsignal.55.206:5e-09[&&NHX:Sample=rhizpot1:Type=capture:besthit=62.3:bitscore=151.0:capture_class=c__Polyangia:capture_domain=d__Bacteria:capture_family=f__Polyangiaceae:capture_genus=g__SYFR01:capture_order=o__Polyangiales:capture_phylum=p__Myxococcota:capture_species=s__SYFR01 sp005800325:evalue=6.57e-47:gapopen=0.0:heptad=MCP-36H:length=151.0:mismatch=57.0:qcovhsp=100.0:qend=151.0:qstart=1.0:ref_name=RS_GCF_000419765.1_protein.faa_NZ_ATTQ01000002.1_449@PF00015_full_PFAM.401.577:scovhsp=85.8:send=158.0:sstart=8.0])0:5e-09[&&NHX:Sample_counter=rhizpot1--1||rhizpot3--2:Type_counter=capture--3:besthit_avg=77.49999999999999:besthit_max=90.1:besthit_min=62.3:besthit_std=14.081193131265545:besthit_sum=232.49999999999997:bitscore_avg=165.33333333333334:bitscore_max=188.0:bitscore_min=151.0:bitscore_std=19.857828011475306:bitscore_sum=496.0:capture_class_counter=c__Desulfobulbia--1||c__Gammaproteobacteria--1||c__Polyangia--1:capture_domain_counter=d__Bacteria--3:capture_family_counter=f__Burkholderiaceae--1||f__Desulfurivibrionaceae--1||f__Polyangiaceae--1:capture_genus_counter=g__Kinneretia--1||g__SYFR01--1||g__UBA2262--1:capture_order_counter=o__Burkholderiales--1||o__Desulfobulbales--1||o__Polyangiales--1:capture_phylum_counter=p__Desulfobacterota--1||p__Myxococcota--1||p__Proteobacteria--1:capture_species_counter=s__Kinneretia sp015657635--1||s__SYFR01 sp005800325--1||s__UBA2262 sp001799255--1:evalue_avg=2.191470000000008e-47:evalue_max=6.57e-47:evalue_min=2.41e-61:evalue_std=3.791918852335839e-47:evalue_sum=6.574410000000024e-47:gapopen_avg=0.3333333333333333:gapopen_max=1.0:gapopen_min=0.0:gapopen_std=0.5773502691896258:gapopen_sum=1.0:gtdb_class_counter=:gtdb_domain_counter=:gtdb_family_counter=:gtdb_genus_counter=:gtdb_order_counter=:gtdb_phylum_counter=:gtdb_species_counter=:heptad_counter=MCP-36H--3:lbd_counter=:length_avg=134.33333333333334:length_max=151.0:length_min=101.0:length_std=28.867513459481287:length_sum=403.0:mismatch_avg=31.666666666666668:mismatch_max=57.0:mismatch_min=8.0:mismatch_std=24.54248017893329:mismatch_sum=95.0:name=N571419:qcovhsp_avg=100.0:qcovhsp_max=100.0:qcovhsp_min=100.0:qcovhsp_std=0.0:qcovhsp_sum=300.0:qend_avg=133.66666666666666:qend_max=151.0:qend_min=99.0:qend_std=30.02221399786054:qend_sum=401.0:qstart_avg=1.0:qstart_max=1.0:qstart_min=1.0:qstart_std=0.0:qstart_sum=3.0:ref_name_counter=RS_GCF_000419765.1_protein.faa_NZ_ATTQ01000002.1_449@PF00015_full_PFAM.401.577--1||RS_GCF_001713395.1_protein.faa_NZ_CP016450.1_87@PF00015_full_PFAM.527.702--1||RS_GCF_902706095.1_protein.faa_NZ_CACSJP010000001.1_903@PF00015_full_PFAM.485.671--1:scovhsp_avg=74.89999999999999:scovhsp_max=85.8:scovhsp_min=57.7:scovhsp_std=15.07215976560758:scovhsp_sum=224.7:send_avg=144.66666666666666:send_max=161.0:send_min=115.0:send_std=25.73583752927682:send_sum=434.0:sstart_avg=11.333333333333334:sstart_max=15.0:sstart_min=8.0:sstart_std=3.511884584284246:sstart_sum=34.0])0.878:0.00499214[&&NHX:Sample_counter=rhizpot1--3||rhizpot3--4:Type_counter=capture--7:besthit_avg=82.12:besthit_max=95.5:besthit_min=62.3:besthit_std=12.647608469588233:besthit_sum=410.6:bitscore_avg=157.2:bitscore_max=188.0:bitscore_min=141.0:bitscore_std=18.143869488066763:bitscore_sum=786.0:capture_class_counter=c__Alphaproteobacteria--3||c__Desulfobulbia--1||c__Gammaproteobacteria--2||c__Polyangia--1:capture_domain_counter=d__Bacteria--7:capture_family_counter=f__Burkholderiaceae--1||f__Caulobacteraceae--1||f__Desulfurivibrionaceae--1||f__Gallionellaceae--1||f__Polyangiaceae--1||f__Rhizobiaceae--1||f__Rhodobacteraceae--1:capture_genus_counter=g__Gallionella--1||g__Kinneretia--1||g__Palsa-881--1||g__Rhizobium--1||g__Roseobacter--1||g__SYFR01--1||g__UBA2262--1:capture_order_counter=o__Burkholderiales--2||o__Caulobacterales--1||o__Desulfobulbales--1||o__Polyangiales--1||o__Rhizobiales--1||o__Rhodobacterales--1:capture_phylum_counter=p__Desulfobacterota--1||p__Myxococcota--1||p__Proteobacteria--5:capture_species_counter=s__Gallionella sp903876685--1||s__Kinneretia sp015657635--1||s__Palsa-881 sp018241335--1||s__Rhizobium grahamii_A--1||s__Roseobacter denitrificans--1||s__SYFR01 sp005800325--1||s__UBA2262 sp001799255--1:evalue_avg=1.4762564882e-43:evalue_max=7.38e-43:evalue_min=2.41e-61:evalue_std=3.3002929690980164e-43:evalue_sum=7.381282441e-43:gapopen_avg=0.4:gapopen_max=1.0:gapopen_min=0.0:gapopen_std=0.5477225575051662:gapopen_sum=2.0:gtdb_class_counter=:gtdb_domain_counter=:gtdb_family_counter=:gtdb_genus_counter=:gtdb_order_counter=:gtdb_phylum_counter=:gtdb_species_counter=:heptad_counter=MCP-36H--7:lbd_counter=:length_avg=127.0:length_max=151.0:length_min=88.0:length_std=30.157917700000443:length_sum=635.0:mismatch_avg=24.6:mismatch_max=57.0:mismatch_min=4.0:mismatch_std=21.090282122342508:mismatch_sum=123.0:name=N571420:qcovhsp_avg=99.78:qcovhsp_max=100.0:qcovhsp_min=98.9:qcovhsp_std=0.49193495504995116:qcovhsp_sum=498.9:qend_avg=126.6:qend_max=151.0:qend_min=89.0:qend_std=30.146309890266835:qend_sum=633.0:qstart_avg=1.2:qstart_max=2.0:qstart_min=1.0:qstart_std=0.4472135954999579:qstart_sum=6.0:ref_name_counter=RS_GCF_000419765.1_protein.faa_NZ_ATTQ01000002.1_449@PF00015_full_PFAM.401.577--1||RS_GCF_001713395.1_protein.faa_NZ_CP016450.1_87@PF00015_full_PFAM.527.702--1||RS_GCF_009827055.1_protein.faa_NZ_WUMK01000015.1_62@PF00015_full_PFAM.529.703--1||RS_GCF_016722925.1_protein.faa_NZ_JAEQNC010000002.1_384@PF00015_full_PFAM.398.581--1||RS_GCF_902706095.1_protein.faa_NZ_CACSJP010000001.1_903@PF00015_full_PFAM.485.671--1:scovhsp_avg=70.8:scovhsp_max=85.8:scovhsp_min=50.6:scovhsp_std=15.614256306337486:scovhsp_sum=354.0:send_avg=137.8:send_max=161.0:send_min=94.0:send_std=31.316130029108002:send_sum=689.0:sstart_avg=11.8:sstart_max=18.0:sstart_min=7.0:sstart_std=4.658325879540846:sstart_sum=59.0],((87c8e159-2a5d-4bbe-87e2-7de539449931_6@MCPsignal.140.284:0.00540185[&&NHX:Sample=rhizpot1:Type=capture:besthit=82.5:bitscore=144.0:capture_class=c__Gammaproteobacteria:capture_domain=d__Bacteria:capture_family=f__Burkholderiaceae:capture_genus=g__Hylemonella:capture_order=o__Burkholderiales:capture_phylum=p__Proteobacteria:capture_species=s__Hylemonella gracilis:evalue=4.71e-44:gapopen=0.0:heptad=MCP-36H:length=143.0:mismatch=25.0:qcovhsp=99.3:qend=144.0:qstart=2.0:ref_name=RS_GCF_016722925.1_protein.faa_NZ_JAEQNC010000002.1_384@PF00015_full_PFAM.398.581:scovhsp=78.1:send=161.0:sstart=19.0],1512d69e-1692-4b18-87ae-fa01038a0f28_3@MCPsignal.39.178:0.0165081[&&NHX:Sample=rhiztom1:Type=capture:besthit=87.1:bitscore=214.0:capture_class=c__Gammaproteobacteria:capture_domain=d__Bacteria:capture_family=f__Burkholderiaceae:capture_genus=g__Kinneretia:capture_order=o__Burkholderiales:capture_phylum=p__Proteobacteria:capture_species=s__Kinneretia sp015657635:evalue=1.04e-71:gapopen=0.0:heptad=MCP-36H:length=139.0:mismatch=18.0:qcovhsp=100.0:qend=139.0:qstart=1.0:ref_name=RS_GCF_000247475.1_protein.faa_NZ_AHZC01000058.1_5@PF00015_full_PFAM.483.671:scovhsp=73.9:send=151.0:sstart=13.0])0:5e-09[&&NHX:Sample_counter=rhizpot1--1||rhiztom1--1:Type_counter=capture--2:besthit_avg=84.8:besthit_max=87.1:besthit_min=82.5:besthit_std=3.2526911934581144:besthit_sum=169.6:bitscore_avg=179.0:bitscore_max=214.0:bitscore_min=144.0:bitscore_std=49.49747468305833:bitscore_sum=358.0:capture_class_counter=c__Gammaproteobacteria--2:capture_domain_counter=d__Bacteria--2:capture_family_counter=f__Burkholderiaceae--2:capture_genus_counter=g__Hylemonella--1||g__Kinneretia--1:capture_order_counter=o__Burkholderiales--2:capture_phylum_counter=p__Proteobacteria--2:capture_species_counter=s__Hylemonella gracilis--1||s__Kinneretia sp015657635--1:evalue_avg=2.355e-44:evalue_max=4.71e-44:evalue_min=1.04e-71:evalue_std=3.330472939388639e-44:evalue_sum=4.71e-44:gapopen_avg=0.0:gapopen_max=0.0:gapopen_min=0.0:gapopen_std=0.0:gapopen_sum=0.0:gtdb_class_counter=:gtdb_domain_counter=:gtdb_family_counter=:gtdb_genus_counter=:gtdb_order_counter=:gtdb_phylum_counter=:gtdb_species_counter=:heptad_counter=MCP-36H--2:lbd_counter=:length_avg=141.0:length_max=143.0:length_min=139.0:length_std=2.8284271247461903:length_sum=282.0:mismatch_avg=21.5:mismatch_max=25.0:mismatch_min=18.0:mismatch_std=4.949747468305833:mismatch_sum=43.0:name=N571423:qcovhsp_avg=99.65:qcovhsp_max=100.0:qcovhsp_min=99.3:qcovhsp_std=0.4949747468305853:qcovhsp_sum=199.3:qend_avg=141.5:qend_max=144.0:qend_min=139.0:qend_std=3.5355339059327378:qend_sum=283.0:qstart_avg=1.5:qstart_max=2.0:qstart_min=1.0:qstart_std=0.7071067811865476:qstart_sum=3.0:ref_name_counter=RS_GCF_000247475.1_protein.faa_NZ_AHZC01000058.1_5@PF00015_full_PFAM.483.671--1||RS_GCF_016722925.1_protein.faa_NZ_JAEQNC010000002.1_384@PF00015_full_PFAM.398.581--1:scovhsp_avg=76.0:scovhsp_max=78.1:scovhsp_min=73.9:scovhsp_std=2.9698484809834915:scovhsp_sum=152.0:send_avg=156.0:send_max=161.0:send_min=151.0:send_std=7.0710678118654755:send_sum=312.0:sstart_avg=16.0:sstart_max=19.0:sstart_min=13.0:sstart_std=4.242640687119285:sstart_sum=32.0],62f8a953-b5b6-4cbd-9c9d-0a0ef5825166_1@MCPsignal.346.436:5e-09[&&NHX:Sample=rhizpot3:Type=capture:besthit=95.5:bitscore=146.0:capture_class=c__Gammaproteobacteria:capture_domain=d__Bacteria:capture_family=f__JAHJQQ01:capture_genus=g__JAHJQQ01:capture_order=o__JAHJQQ01:capture_phylum=p__Proteobacteria:capture_species=s__JAHJQQ01 sp016218375:evalue=5.31e-46:gapopen=1.0:heptad=MCP-36H:length=89.0:mismatch=3.0:qcovhsp=98.9:qend=90.0:qstart=2.0:ref_name=RS_GCF_009827055.1_protein.faa_NZ_WUMK01000015.1_62@PF00015_full_PFAM.529.703:scovhsp=50.6:send=94.0:sstart=7.0])0:5e-09[&&NHX:Sample_counter=rhizpot1--1||rhizpot3--1||rhiztom1--1:Type_counter=capture--3:besthit_avg=88.36666666666667:besthit_max=95.5:besthit_min=82.5:besthit_std=6.59191423892433:besthit_sum=265.1:bitscore_avg=168.0:bitscore_max=214.0:bitscore_min=144.0:bitscore_std=39.84971769034255:bitscore_sum=504.0:capture_class_counter=c__Gammaproteobacteria--3:capture_domain_counter=d__Bacteria--3:capture_family_counter=f__Burkholderiaceae--2||f__JAHJQQ01--1:capture_genus_counter=g__Hylemonella--1||g__JAHJQQ01--1||g__Kinneretia--1:capture_order_counter=o__Burkholderiales--2||o__JAHJQQ01--1:capture_phylum_counter=p__Proteobacteria--3:capture_species_counter=s__Hylemonella gracilis--1||s__JAHJQQ01 sp016218375--1||s__Kinneretia sp015657635--1:evalue_avg=1.5877e-44:evalue_max=4.71e-44:evalue_min=1.04e-71:evalue_std=2.704121459920024e-44:evalue_sum=4.7631e-44:gapopen_avg=0.3333333333333333:gapopen_max=1.0:gapopen_min=0.0:gapopen_std=0.5773502691896258:gapopen_sum=1.0:gtdb_class_counter=:gtdb_domain_counter=:gtdb_family_counter=:gtdb_genus_counter=:gtdb_order_counter=:gtdb_phylum_counter=:gtdb_species_counter=:heptad_counter=MCP-36H--3:lbd_counter=:length_avg=123.66666666666667:length_max=143.0:length_min=89.0:length_std=30.088757590391353:length_sum=371.0:mismatch_avg=15.333333333333334:mismatch_max=25.0:mismatch_min=3.0:mismatch_std=11.239810200058244:mismatch_sum=46.0:name=N571425:qcovhsp_avg=99.40000000000002:qcovhsp_max=100.0:qcovhsp_min=98.9:qcovhsp_std=0.5567764362829999:qcovhsp_sum=298.20000000000005:qend_avg=124.33333333333333:qend_max=144.0:qend_min=90.0:qend_std=29.838453936712828:qend_sum=373.0:qstart_avg=1.6666666666666667:qstart_max=2.0:qstart_min=1.0:qstart_std=0.5773502691896257:qstart_sum=5.0:ref_name_counter=RS_GCF_000247475.1_protein.faa_NZ_AHZC01000058.1_5@PF00015_full_PFAM.483.671--1||RS_GCF_009827055.1_protein.faa_NZ_WUMK01000015.1_62@PF00015_full_PFAM.529.703--1||RS_GCF_016722925.1_protein.faa_NZ_JAEQNC010000002.1_384@PF00015_full_PFAM.398.581--1:scovhsp_avg=67.53333333333333:scovhsp_max=78.1:scovhsp_min=50.6:scovhsp_std=14.814294898284334:scovhsp_sum=202.6:send_avg=135.33333333333334:send_max=161.0:send_min=94.0:send_std=36.143233576055884:send_sum=406.0:sstart_avg=13.0:sstart_max=19.0:sstart_min=7.0:sstart_std=6.0:sstart_sum=39.0])0.858:0.0049435[&&NHX:Sample_counter=rhizpot1--4||rhizpot3--5||rhiztom1--1:Type_counter=capture--10:besthit_avg=84.4625:besthit_max=95.5:besthit_min=62.3:besthit_std=10.68990678831472:besthit_sum=675.7:bitscore_avg=161.25:bitscore_max=214.0:bitscore_min=141.0:bitscore_std=25.94362019016291:bitscore_sum=1290.0:capture_class_counter=c__Alphaproteobacteria--3||c__Desulfobulbia--1||c__Gammaproteobacteria--5||c__Polyangia--1:capture_domain_counter=d__Bacteria--10:capture_family_counter=f__Burkholderiaceae--3||f__Caulobacteraceae--1||f__Desulfurivibrionaceae--1||f__Gallionellaceae--1||f__JAHJQQ01--1||f__Polyangiaceae--1||f__Rhizobiaceae--1||f__Rhodobacteraceae--1:capture_genus_counter=g__Gallionella--1||g__Hylemonella--1||g__JAHJQQ01--1||g__Kinneretia--2||g__Palsa-881--1||g__Rhizobium--1||g__Roseobacter--1||g__SYFR01--1||g__UBA2262--1:capture_order_counter=o__Burkholderiales--4||o__Caulobacterales--1||o__Desulfobulbales--1||o__JAHJQQ01--1||o__Polyangiales--1||o__Rhizobiales--1||o__Rhodobacterales--1:capture_phylum_counter=p__Desulfobacterota--1||p__Myxococcota--1||p__Proteobacteria--8:capture_species_counter=s__Gallionella sp903876685--1||s__Hylemonella gracilis--1||s__JAHJQQ01 sp016218375--1||s__Kinneretia sp015657635--2||s__Palsa-881 sp018241335--1||s__Rhizobium grahamii_A--1||s__Roseobacter denitrificans--1||s__SYFR01 sp005800325--1||s__UBA2262 sp001799255--1:evalue_avg=9.821990551250001e-44:evalue_max=7.38e-43:evalue_min=1.04e-71:evalue_std=2.5903267898435034e-43:evalue_sum=7.857592441000001e-43:gapopen_avg=0.375:gapopen_max=1.0:gapopen_min=0.0:gapopen_std=0.5175491695067657:gapopen_sum=3.0:gtdb_class_counter=:gtdb_domain_counter=:gtdb_family_counter=:gtdb_genus_counter=:gtdb_order_counter=:gtdb_phylum_counter=:gtdb_species_counter=:heptad_counter=MCP-36H--10:lbd_counter=:length_avg=125.75:length_max=151.0:length_min=88.0:length_std=27.952766282733858:length_sum=1006.0:mismatch_avg=21.125:mismatch_max=57.0:mismatch_min=3.0:mismatch_std=17.699374484508123:mismatch_sum=169.0:name=N571426:qcovhsp_avg=99.6375:qcovhsp_max=100.0:qcovhsp_min=98.9:qcovhsp_std=0.5153015760559171:qcovhsp_sum=797.1:qend_avg=125.75:qend_max=151.0:qend_min=89.0:qend_std=27.840104679606156:qend_sum=1006.0:qstart_avg=1.375:qstart_max=2.0:qstart_min=1.0:qstart_std=0.5175491695067657:qstart_sum=11.0:ref_name_counter=RS_GCF_000247475.1_protein.faa_NZ_AHZC01000058.1_5@PF00015_full_PFAM.483.671--1||RS_GCF_000419765.1_protein.faa_NZ_ATTQ01000002.1_449@PF00015_full_PFAM.401.577--1||RS_GCF_001713395.1_protein.faa_NZ_CP016450.1_87@PF00015_full_PFAM.527.702--1||RS_GCF_009827055.1_protein.faa_NZ_WUMK01000015.1_62@PF00015_full_PFAM.529.703--2||RS_GCF_016722925.1_protein.faa_NZ_JAEQNC010000002.1_384@PF00015_full_PFAM.398.581--2||RS_GCF_902706095.1_protein.faa_NZ_CACSJP010000001.1_903@PF00015_full_PFAM.485.671--1:scovhsp_avg=69.57499999999999:scovhsp_max=85.8:scovhsp_min=50.6:scovhsp_std=14.313604916801557:scovhsp_sum=556.5999999999999:send_avg=136.875:send_max=161.0:send_min=94.0:send_std=30.582149321832453:send_sum=1095.0:sstart_avg=12.25:sstart_max=19.0:sstart_min=7.0:sstart_std=4.803272693844122:sstart_sum=98.0],da43d6a9-4f55-42d4-abce-3f625be10766_5@MCPsignal.42.149:5e-09[&&NHX:Sample=rhizpot3:Type=capture:besthit=93.4:bitscore=174.0:capture_class=c__Gammaproteobacteria:capture_domain=d__Bacteria:capture_family=f__Burkholderiaceae:capture_genus=g__Kinneretia:capture_order=o__Burkholderiales:capture_phylum=p__Proteobacteria:capture_species=s__Kinneretia sp015657635:evalue=1.77e-56:gapopen=0.0:heptad=MCP-36H:length=106.0:mismatch=7.0:qcovhsp=99.1:qend=107.0:qstart=2.0:ref_name=RS_GCF_001713395.1_protein.faa_NZ_CP016450.1_87@PF00015_full_PFAM.527.702:scovhsp=60.6:send=114.0:sstart=9.0])0:5e-09[&&NHX:Sample_counter=rhizpot1--4||rhizpot3--6||rhiztom1--1:Type_counter=capture--11:besthit_avg=85.45555555555555:besthit_max=95.5:besthit_min=62.3:besthit_std=10.433852489745952:besthit_sum=769.0999999999999:bitscore_avg=162.66666666666666:bitscore_max=214.0:bitscore_min=141.0:bitscore_std=24.63736998950984:bitscore_sum=1464.0:capture_class_counter=c__Alphaproteobacteria--3||c__Desulfobulbia--1||c__Gammaproteobacteria--6||c__Polyangia--1:capture_domain_counter=d__Bacteria--11:capture_family_counter=f__Burkholderiaceae--4||f__Caulobacteraceae--1||f__Desulfurivibrionaceae--1||f__Gallionellaceae--1||f__JAHJQQ01--1||f__Polyangiaceae--1||f__Rhizobiaceae--1||f__Rhodobacteraceae--1:capture_genus_counter=g__Gallionella--1||g__Hylemonella--1||g__JAHJQQ01--1||g__Kinneretia--3||g__Palsa-881--1||g__Rhizobium--1||g__Roseobacter--1||g__SYFR01--1||g__UBA2262--1:capture_order_counter=o__Burkholderiales--5||o__Caulobacterales--1||o__Desulfobulbales--1||o__JAHJQQ01--1||o__Polyangiales--1||o__Rhizobiales--1||o__Rhodobacterales--1:capture_phylum_counter=p__Desulfobacterota--1||p__Myxococcota--1||p__Proteobacteria--9:capture_species_counter=s__Gallionella sp903876685--1||s__Hylemonella gracilis--1||s__JAHJQQ01 sp016218375--1||s__Kinneretia sp015657635--3||s__Palsa-881 sp018241335--1||s__Rhizobium grahamii_A--1||s__Roseobacter denitrificans--1||s__SYFR01 sp005800325--1||s__UBA2262 sp001799255--1:evalue_avg=8.730658267777975e-44:evalue_max=7.38e-43:evalue_min=1.04e-71:evalue_std=2.4450479181753627e-43:evalue_sum=7.857592441000178e-43:gapopen_avg=0.3333333333333333:gapopen_max=1.0:gapopen_min=0.0:gapopen_std=0.5:gapopen_sum=3.0:gtdb_class_counter=:gtdb_domain_counter=:gtdb_family_counter=:gtdb_genus_counter=:gtdb_order_counter=:gtdb_phylum_counter=:gtdb_species_counter=:heptad_counter=MCP-36H--11:lbd_counter=:length_avg=123.55555555555556:length_max=151.0:length_min=88.0:length_std=26.963452630881264:length_sum=1112.0:mismatch_avg=19.555555555555557:mismatch_max=57.0:mismatch_min=3.0:mismatch_std=17.212721393718596:mismatch_sum=176.0:name=N571428:qcovhsp_avg=99.57777777777778:qcovhsp_max=100.0:qcovhsp_min=98.9:qcovhsp_std=0.514241620684716:qcovhsp_sum=896.2:qend_avg=123.66666666666667:qend_max=151.0:qend_min=89.0:qend_std=26.78152348168416:qend_sum=1113.0:qstart_avg=1.4444444444444444:qstart_max=2.0:qstart_min=1.0:qstart_std=0.5270462766947299:qstart_sum=13.0:ref_name_counter=RS_GCF_000247475.1_protein.faa_NZ_AHZC01000058.1_5@PF00015_full_PFAM.483.671--1||RS_GCF_000419765.1_protein.faa_NZ_ATTQ01000002.1_449@PF00015_full_PFAM.401.577--1||RS_GCF_001713395.1_protein.faa_NZ_CP016450.1_87@PF00015_full_PFAM.527.702--2||RS_GCF_009827055.1_protein.faa_NZ_WUMK01000015.1_62@PF00015_full_PFAM.529.703--2||RS_GCF_016722925.1_protein.faa_NZ_JAEQNC010000002.1_384@PF00015_full_PFAM.398.581--2||RS_GCF_902706095.1_protein.faa_NZ_CACSJP010000001.1_903@PF00015_full_PFAM.485.671--1:scovhsp_avg=68.57777777777778:scovhsp_max=85.8:scovhsp_min=50.6:scovhsp_std=13.719309182478701:scovhsp_sum=617.2:send_avg=134.33333333333334:send_max=161.0:send_min=94.0:send_std=29.605742686174924:send_sum=1209.0:sstart_avg=11.88888888888889:sstart_max=19.0:sstart_min=7.0:sstart_std=4.6218082079540155:sstart_sum=107.0],16e35ccd-36b9-4e02-b8e3-f1ee8368128e_4@MCPsignal.664.749:0.103881[&&NHX:Sample=rhiztom1:Type=capture:capture_class=c__Alphaproteobacteria:capture_domain=d__Bacteria:capture_family=f__Caulobacteraceae:capture_genus=g__Caulobacter:capture_order=o__Caulobacterales:capture_phylum=p__Proteobacteria:capture_species=s__Caulobacter sp001556515:heptad=MCP-36H])0:5e-09[&&NHX:Sample_counter=rhizpot1--4||rhizpot3--6||rhiztom1--2:Type_counter=capture--12:besthit_avg=85.45555555555555:besthit_max=95.5:besthit_min=62.3:besthit_std=10.433852489745952:besthit_sum=769.0999999999999:bitscore_avg=162.66666666666666:bitscore_max=214.0:bitscore_min=141.0:bitscore_std=24.63736998950984:bitscore_sum=1464.0:capture_class_counter=c__Alphaproteobacteria--4||c__Desulfobulbia--1||c__Gammaproteobacteria--6||c__Polyangia--1:capture_domain_counter=d__Bacteria--12:capture_family_counter=f__Burkholderiaceae--4||f__Caulobacteraceae--2||f__Desulfurivibrionaceae--1||f__Gallionellaceae--1||f__JAHJQQ01--1||f__Polyangiaceae--1||f__Rhizobiaceae--1||f__Rhodobacteraceae--1:capture_genus_counter=g__Caulobacter--1||g__Gallionella--1||g__Hylemonella--1||g__JAHJQQ01--1||g__Kinneretia--3||g__Palsa-881--1||g__Rhizobium--1||g__Roseobacter--1||g__SYFR01--1||g__UBA2262--1:capture_order_counter=o__Burkholderiales--5||o__Caulobacterales--2||o__Desulfobulbales--1||o__JAHJQQ01--1||o__Polyangiales--1||o__Rhizobiales--1||o__Rhodobacterales--1:capture_phylum_counter=p__Desulfobacterota--1||p__Myxococcota--1||p__Proteobacteria--10:capture_species_counter=s__Caulobacter sp001556515--1||s__Gallionella sp903876685--1||s__Hylemonella gracilis--1||s__JAHJQQ01 sp016218375--1||s__Kinneretia sp015657635--3||s__Palsa-881 sp018241335--1||s__Rhizobium grahamii_A--1||s__Roseobacter denitrificans--1||s__SYFR01 sp005800325--1||s__UBA2262 sp001799255--1:evalue_avg=8.730658267777975e-44:evalue_max=7.38e-43:evalue_min=1.04e-71:evalue_std=2.4450479181753627e-43:evalue_sum=7.857592441000178e-43:gapopen_avg=0.3333333333333333:gapopen_max=1.0:gapopen_min=0.0:gapopen_std=0.5:gapopen_sum=3.0:gtdb_class_counter=:gtdb_domain_counter=:gtdb_family_counter=:gtdb_genus_counter=:gtdb_order_counter=:gtdb_phylum_counter=:gtdb_species_counter=:heptad_counter=MCP-36H--12:lbd_counter=:length_avg=123.55555555555556:length_max=151.0:length_min=88.0:length_std=26.963452630881264:length_sum=1112.0:mismatch_avg=19.555555555555557:mismatch_max=57.0:mismatch_min=3.0:mismatch_std=17.212721393718596:mismatch_sum=176.0:name=N571430:qcovhsp_avg=99.57777777777778:qcovhsp_max=100.0:qcovhsp_min=98.9:qcovhsp_std=0.514241620684716:qcovhsp_sum=896.2:qend_avg=123.66666666666667:qend_max=151.0:qend_min=89.0:qend_std=26.78152348168416:qend_sum=1113.0:qstart_avg=1.4444444444444444:qstart_max=2.0:qstart_min=1.0:qstart_std=0.5270462766947299:qstart_sum=13.0:ref_name_counter=RS_GCF_000247475.1_protein.faa_NZ_AHZC01000058.1_5@PF00015_full_PFAM.483.671--1||RS_GCF_000419765.1_protein.faa_NZ_ATTQ01000002.1_449@PF00015_full_PFAM.401.577--1||RS_GCF_001713395.1_protein.faa_NZ_CP016450.1_87@PF00015_full_PFAM.527.702--2||RS_GCF_009827055.1_protein.faa_NZ_WUMK01000015.1_62@PF00015_full_PFAM.529.703--2||RS_GCF_016722925.1_protein.faa_NZ_JAEQNC010000002.1_384@PF00015_full_PFAM.398.581--2||RS_GCF_902706095.1_protein.faa_NZ_CACSJP010000001.1_903@PF00015_full_PFAM.485.671--1:scovhsp_avg=68.57777777777778:scovhsp_max=85.8:scovhsp_min=50.6:scovhsp_std=13.719309182478701:scovhsp_sum=617.2:send_avg=134.33333333333334:send_max=161.0:send_min=94.0:send_std=29.605742686174924:send_sum=1209.0:sstart_avg=11.88888888888889:sstart_max=19.0:sstart_min=7.0:sstart_std=4.6218082079540155:sstart_sum=107.0],((((70e2e95e-fb9a-4c26-adcc-f98ba73beef6_6@MCPsignal.42.194:0.0929176[&&NHX:Sample=rhizpot3:Type=capture:besthit=75.5:bitscore=201.0:capture_class=c__Alphaproteobacteria:capture_domain=d__Bacteria:capture_family=f__Thalassospiraceae:capture_genus=g__Thalassospira:capture_order=o__Rhodospirillales:capture_phylum=p__Proteobacteria:capture_species=s__Thalassospira sp001907695:evalue=2.33e-66:gapopen=1.0:heptad=MCP-36H:length=151.0:mismatch=36.0:qcovhsp=99.3:qend=152.0:qstart=2.0:ref_name=GB_GCA_017305935.1_protein.faa_JAFKJU010000009.1_73@PF00015_full_PFAM.484.658:scovhsp=86.2:send=156.0:sstart=7.0],(577fbcd2-b58a-5fc0-a8f4-477f789b8f58_1@MCPsignal.54.190:0.159738[&&NHX:Sample=rhiztom1:Type=capture:besthit=66.2:bitscore=145.0:capture_class=c__Gammaproteobacteria:capture_domain=d__Bacteria:capture_family=f__Halomonadaceae:capture_genus=g__Halomonas:capture_order=o__Pseudomonadales:capture_phylum=p__Proteobacteria:capture_species=s__Halomonas subterranea:evalue=6.8e-45:gapopen=2.0:heptad=MCP-36H:length=142.0:mismatch=42.0:qcovhsp=100.0:qend=136.0:qstart=1.0:ref_name=RS_GCF_001713395.1_protein.faa_NZ_CP016450.1_87@PF00015_full_PFAM.527.702:scovhsp=81.1:send=150.0:sstart=9.0],80bf7731-7532-4c03-b83e-06642616c8ce_5@MCPsignal.90.134:0.0935615[&&NHX:Sample=rhiztom3:Type=capture:capture_class=c__Thermotogae:capture_domain=d__Bacteria:capture_family=f__DSM-5069:capture_genus=g__Pseudothermotoga_A:capture_order=o__Thermotogales:capture_phylum=p__Thermotogota:capture_species=s__Pseudothermotoga_A caldifontis:heptad=MCP-36H])0.898:0.15794[&&NHX:Sample_counter=rhiztom1--1||rhiztom3--1:Type_counter=capture--2:besthit_avg=66.2:besthit_max=66.2:besthit_min=66.2:besthit_std=0:besthit_sum=66.2:bitscore_avg=145.0:bitscore_max=145.0:bitscore_min=145.0:bitscore_std=0:bitscore_sum=145.0:capture_class_counter=c__Gammaproteobacteria--1||c__Thermotogae--1:capture_domain_counter=d__Bacteria--2:capture_family_counter=f__DSM-5069--1||f__Halomonadaceae--1:capture_genus_counter=g__Halomonas--1||g__Pseudothermotoga_A--1:capture_order_counter=o__Pseudomonadales--1||o__Thermotogales--1:capture_phylum_counter=p__Proteobacteria--1||p__Thermotogota--1:capture_species_counter=s__Halomonas subterranea--1||s__Pseudothermotoga_A caldifontis--1:evalue_avg=6.8e-45:evalue_max=6.8e-45:evalue_min=6.8e-45:evalue_std=0:evalue_sum=6.8e-45:gapopen_avg=2.0:gapopen_max=2.0:gapopen_min=2.0:gapopen_std=0:gapopen_sum=2.0:gtdb_class_counter=:gtdb_domain_counter=:gtdb_family_counter=:gtdb_genus_counter=:gtdb_order_counter=:gtdb_phylum_counter=:gtdb_species_counter=:heptad_counter=MCP-36H--2:lbd_counter=:length_avg=142.0:length_max=142.0:length_min=142.0:length_std=0:length_sum=142.0:mismatch_avg=42.0:mismatch_max=42.0:mismatch_min=42.0:mismatch_std=0:mismatch_sum=42.0:name=N571434:qcovhsp_avg=100.0:qcovhsp_max=100.0:qcovhsp_min=100.0:qcovhsp_std=0:qcovhsp_sum=100.0:qend_avg=136.0:qend_max=136.0:qend_min=136.0:qend_std=0:qend_sum=136.0:qstart_avg=1.0:qstart_max=1.0:qstart_min=1.0:qstart_std=0:qstart_sum=1.0:ref_name_counter=RS_GCF_001713395.1_protein.faa_NZ_CP016450.1_87@PF00015_full_PFAM.527.702--1:scovhsp_avg=81.1:scovhsp_max=81.1:scovhsp_min=81.1:scovhsp_std=0:scovhsp_sum=81.1:send_avg=150.0:send_max=150.0:send_min=150.0:send_std=0:send_sum=150.0:sstart_avg=9.0:sstart_max=9.0:sstart_min=9.0:sstart_std=0:sstart_sum=9.0])0.803:0.0159527[&&NHX:Sample_counter=rhizpot3--1||rhiztom1--1||rhiztom3--1:Type_counter=capture--3:besthit_avg=70.85:besthit_max=75.5:besthit_min=66.2:besthit_std=6.5760930650348906:besthit_sum=141.7:bitscore_avg=173.0:bitscore_max=201.0:bitscore_min=145.0:bitscore_std=39.59797974644666:bitscore_sum=346.0:capture_class_counter=c__Alphaproteobacteria--1||c__Gammaproteobacteria--1||c__Thermotogae--1:capture_domain_counter=d__Bacteria--3:capture_family_counter=f__DSM-5069--1||f__Halomonadaceae--1||f__Thalassospiraceae--1:capture_genus_counter=g__Halomonas--1||g__Pseudothermotoga_A--1||g__Thalassospira--1:capture_order_counter=o__Pseudomonadales--1||o__Rhodospirillales--1||o__Thermotogales--1:capture_phylum_counter=p__Proteobacteria--2||p__Thermotogota--1:capture_species_counter=s__Halomonas subterranea--1||s__Pseudothermotoga_A caldifontis--1||s__Thalassospira sp001907695--1:evalue_avg=3.4e-45:evalue_max=6.8e-45:evalue_min=2.33e-66:evalue_std=4.808326112068523e-45:evalue_sum=6.8e-45:gapopen_avg=1.5:gapopen_max=2.0:gapopen_min=1.0:gapopen_std=0.7071067811865476:gapopen_sum=3.0:gtdb_class_counter=:gtdb_domain_counter=:gtdb_family_counter=:gtdb_genus_counter=:gtdb_order_counter=:gtdb_phylum_counter=:gtdb_species_counter=:heptad_counter=MCP-36H--3:lbd_counter=:length_avg=146.5:length_max=151.0:length_min=142.0:length_std=6.363961030678928:length_sum=293.0:mismatch_avg=39.0:mismatch_max=42.0:mismatch_min=36.0:mismatch_std=4.242640687119285:mismatch_sum=78.0:name=N571435:qcovhsp_avg=99.65:qcovhsp_max=100.0:qcovhsp_min=99.3:qcovhsp_std=0.4949747468305853:qcovhsp_sum=199.3:qend_avg=144.0:qend_max=152.0:qend_min=136.0:qend_std=11.313708498984761:qend_sum=288.0:qstart_avg=1.5:qstart_max=2.0:qstart_min=1.0:qstart_std=0.7071067811865476:qstart_sum=3.0:ref_name_counter=GB_GCA_017305935.1_protein.faa_JAFKJU010000009.1_73@PF00015_full_PFAM.484.658--1||RS_GCF_001713395.1_protein.faa_NZ_CP016450.1_87@PF00015_full_PFAM.527.702--1:scovhsp_avg=83.65:scovhsp_max=86.2:scovhsp_min=81.1:scovhsp_std=3.6062445840513986:scovhsp_sum=167.3:send_avg=153.0:send_max=156.0:send_min=150.0:send_std=4.242640687119285:send_sum=306.0:sstart_avg=8.0:sstart_max=9.0:sstart_min=7.0:sstart_std=1.4142135623730951:sstart_sum=16.0],(f281922a-b5c8-46fd-ac22-3ebc26e8b6cc_3@MCPsignal.210.361:5e-09[&&NHX:Sample=rhizpot3:Type=capture:besthit=62.7:bitscore=150.0:capture_class=c__Gammaproteobacteria:capture_domain=d__Bacteria:capture_family=f__Burkholderiaceae:capture_genus=g__Kinneretia:capture_order=o__Burkholderiales:capture_phylum=p__Proteobacteria:capture_species=s__Kinneretia sp015657635:evalue=1.32e-46:gapopen=0.0:heptad=MCP-36H:length=150.0:mismatch=56.0:qcovhsp=99.3:qend=151.0:qstart=2.0:ref_name=RS_GCF_000419765.1_protein.faa_NZ_ATTQ01000002.1_449@PF00015_full_PFAM.401.577:scovhsp=85.2:send=158.0:sstart=9.0],7d128eed-eb82-4299-8945-541438b55e7a_6@MCPsignal.20.162:0.0173814[&&NHX:Sample=rhizpot3:Type=capture:besthit=81.3:bitscore=134.0:capture_class=c__Gammaproteobacteria:capture_domain=d__Bacteria:capture_family=f__JAHJQQ01:capture_genus=g__JAHJQQ01:capture_order=o__JAHJQQ01:capture_phylum=p__Proteobacteria:capture_species=s__JAHJQQ01 sp016218375:evalue=3.76e-40:gapopen=0.0:heptad=MCP-36H:length=139.0:mismatch=26.0:qcovhsp=97.9:qend=142.0:qstart=4.0:ref_name=RS_GCF_016722925.1_protein.faa_NZ_JAEQNC010000002.1_384@PF00015_full_PFAM.398.581:scovhsp=76.0:send=161.0:sstart=23.0])0:5e-09[&&NHX:Sample_counter=rhizpot3--2:Type_counter=capture--2:besthit_avg=72.0:besthit_max=81.3:besthit_min=62.7:besthit_std=13.152186130069781:besthit_sum=144.0:bitscore_avg=142.0:bitscore_max=150.0:bitscore_min=134.0:bitscore_std=11.313708498984761:bitscore_sum=284.0:capture_class_counter=c__Gammaproteobacteria--2:capture_domain_counter=d__Bacteria--2:capture_family_counter=f__Burkholderiaceae--1||f__JAHJQQ01--1:capture_genus_counter=g__JAHJQQ01--1||g__Kinneretia--1:capture_order_counter=o__Burkholderiales--1||o__JAHJQQ01--1:capture_phylum_counter=p__Proteobacteria--2:capture_species_counter=s__JAHJQQ01 sp016218375--1||s__Kinneretia sp015657635--1:evalue_avg=1.88000066e-40:evalue_max=3.76e-40:evalue_min=1.32e-46:evalue_std=2.658720563880468e-40:evalue_sum=3.76000132e-40:gapopen_avg=0.0:gapopen_max=0.0:gapopen_min=0.0:gapopen_std=0.0:gapopen_sum=0.0:gtdb_class_counter=:gtdb_domain_counter=:gtdb_family_counter=:gtdb_genus_counter=:gtdb_order_counter=:gtdb_phylum_counter=:gtdb_species_counter=:heptad_counter=MCP-36H--2:lbd_counter=:length_avg=144.5:length_max=150.0:length_min=139.0:length_std=7.7781745930520225:length_sum=289.0:mismatch_avg=41.0:mismatch_max=56.0:mismatch_min=26.0:mismatch_std=21.213203435596427:mismatch_sum=82.0:name=N571438:qcovhsp_avg=98.6:qcovhsp_max=99.3:qcovhsp_min=97.9:qcovhsp_std=0.9899494936611605:qcovhsp_sum=197.2:qend_avg=146.5:qend_max=151.0:qend_min=142.0:qend_std=6.363961030678928:qend_sum=293.0:qstart_avg=3.0:qstart_max=4.0:qstart_min=2.0:qstart_std=1.4142135623730951:qstart_sum=6.0:ref_name_counter=RS_GCF_000419765.1_protein.faa_NZ_ATTQ01000002.1_449@PF00015_full_PFAM.401.577--1||RS_GCF_016722925.1_protein.faa_NZ_JAEQNC010000002.1_384@PF00015_full_PFAM.398.581--1:scovhsp_avg=80.6:scovhsp_max=85.2:scovhsp_min=76.0:scovhsp_std=6.505382386916239:scovhsp_sum=161.2:send_avg=159.5:send_max=161.0:send_min=158.0:send_std=2.1213203435596424:send_sum=319.0:sstart_avg=16.0:sstart_max=23.0:sstart_min=9.0:sstart_std=9.899494936611665:sstart_sum=32.0])0:5e-09[&&NHX:Sample_counter=rhizpot3--3||rhiztom1--1||rhiztom3--1:Type_counter=capture--5:besthit_avg=71.425:besthit_max=81.3:besthit_min=62.7:besthit_std=8.515622897553255:besthit_sum=285.7:bitscore_avg=157.5:bitscore_max=201.0:bitscore_min=134.0:bitscore_std=29.760152329359247:bitscore_sum=630.0:capture_class_counter=c__Alphaproteobacteria--1||c__Gammaproteobacteria--3||c__Thermotogae--1:capture_domain_counter=d__Bacteria--5:capture_family_counter=f__Burkholderiaceae--1||f__DSM-5069--1||f__Halomonadaceae--1||f__JAHJQQ01--1||f__Thalassospiraceae--1:capture_genus_counter=g__Halomonas--1||g__JAHJQQ01--1||g__Kinneretia--1||g__Pseudothermotoga_A--1||g__Thalassospira--1:capture_order_counter=o__Burkholderiales--1||o__JAHJQQ01--1||o__Pseudomonadales--1||o__Rhodospirillales--1||o__Thermotogales--1:capture_phylum_counter=p__Proteobacteria--4||p__Thermotogota--1:capture_species_counter=s__Halomonas subterranea--1||s__JAHJQQ01 sp016218375--1||s__Kinneretia sp015657635--1||s__Pseudothermotoga_A caldifontis--1||s__Thalassospira sp001907695--1:evalue_avg=9.4001733e-41:evalue_max=3.76e-40:evalue_min=2.33e-66:evalue_std=1.8799884469347527e-40:evalue_sum=3.76006932e-40:gapopen_avg=0.75:gapopen_max=2.0:gapopen_min=0.0:gapopen_std=0.9574271077563381:gapopen_sum=3.0:gtdb_class_counter=:gtdb_domain_counter=:gtdb_family_counter=:gtdb_genus_counter=:gtdb_order_counter=:gtdb_phylum_counter=:gtdb_species_counter=:heptad_counter=MCP-36H--5:lbd_counter=:length_avg=145.5:length_max=151.0:length_min=139.0:length_std=5.916079783099616:length_sum=582.0:mismatch_avg=40.0:mismatch_max=56.0:mismatch_min=26.0:mismatch_std=12.54325848148452:mismatch_sum=160.0:name=N571439:qcovhsp_avg=99.125:qcovhsp_max=100.0:qcovhsp_min=97.9:qcovhsp_std=0.8808140174482512:qcovhsp_sum=396.5:qend_avg=145.25:qend_max=152.0:qend_min=136.0:qend_std=7.632168761236874:qend_sum=581.0:qstart_avg=2.25:qstart_max=4.0:qstart_min=1.0:qstart_std=1.2583057392117916:qstart_sum=9.0:ref_name_counter=GB_GCA_017305935.1_protein.faa_JAFKJU010000009.1_73@PF00015_full_PFAM.484.658--1||RS_GCF_000419765.1_protein.faa_NZ_ATTQ01000002.1_449@PF00015_full_PFAM.401.577--1||RS_GCF_001713395.1_protein.faa_NZ_CP016450.1_87@PF00015_full_PFAM.527.702--1||RS_GCF_016722925.1_protein.faa_NZ_JAEQNC010000002.1_384@PF00015_full_PFAM.398.581--1:scovhsp_avg=82.125:scovhsp_max=86.2:scovhsp_min=76.0:scovhsp_std=4.641389878043:scovhsp_sum=328.5:send_avg=156.25:send_max=161.0:send_min=150.0:send_std=4.645786621588784:send_sum=625.0:sstart_avg=12.0:sstart_max=23.0:sstart_min=7.0:sstart_std=7.393691004272944:sstart_sum=48.0],e0b82fa2-8304-4f88-8d23-5a3f2131c196_6@MCPsignal.236.387:0.00493258[&&NHX:Sample=rhizpot1:Type=capture:besthit=62.7:bitscore=149.0:capture_class=c__Gammaproteobacteria:capture_domain=d__Bacteria:capture_family=f__Burkholderiaceae:capture_genus=g__Hylemonella:capture_order=o__Burkholderiales:capture_phylum=p__Proteobacteria:capture_species=s__Hylemonella gracilis:evalue=3.76e-46:gapopen=0.0:heptad=MCP-36H:length=150.0:mismatch=56.0:qcovhsp=99.3:qend=151.0:qstart=2.0:ref_name=RS_GCF_000419765.1_protein.faa_NZ_ATTQ01000002.1_449@PF00015_full_PFAM.401.577:scovhsp=85.2:send=158.0:sstart=9.0])0:5e-09[&&NHX:Sample_counter=rhizpot1--1||rhizpot3--3||rhiztom1--1||rhiztom3--1:Type_counter=capture--6:besthit_avg=69.67999999999999:besthit_max=81.3:besthit_min=62.7:besthit_std=8.343380609800798:besthit_sum=348.4:bitscore_avg=155.8:bitscore_max=201.0:bitscore_min=134.0:bitscore_std=26.05187133393684:bitscore_sum=779.0:capture_class_counter=c__Alphaproteobacteria--1||c__Gammaproteobacteria--4||c__Thermotogae--1:capture_domain_counter=d__Bacteria--6:capture_family_counter=f__Burkholderiaceae--2||f__DSM-5069--1||f__Halomonadaceae--1||f__JAHJQQ01--1||f__Thalassospiraceae--1:capture_genus_counter=g__Halomonas--1||g__Hylemonella--1||g__JAHJQQ01--1||g__Kinneretia--1||g__Pseudothermotoga_A--1||g__Thalassospira--1:capture_order_counter=o__Burkholderiales--2||o__JAHJQQ01--1||o__Pseudomonadales--1||o__Rhodospirillales--1||o__Thermotogales--1:capture_phylum_counter=p__Proteobacteria--5||p__Thermotogota--1:capture_species_counter=s__Halomonas subterranea--1||s__Hylemonella gracilis--1||s__JAHJQQ01 sp016218375--1||s__Kinneretia sp015657635--1||s__Pseudothermotoga_A caldifontis--1||s__Thalassospira sp001907695--1:evalue_avg=7.52014616e-41:evalue_max=3.76e-40:evalue_min=2.33e-66:evalue_std=1.6815149487331169e-40:evalue_sum=3.76007308e-40:gapopen_avg=0.6:gapopen_max=2.0:gapopen_min=0.0:gapopen_std=0.8944271909999159:gapopen_sum=3.0:gtdb_class_counter=:gtdb_domain_counter=:gtdb_family_counter=:gtdb_genus_counter=:gtdb_order_counter=:gtdb_phylum_counter=:gtdb_species_counter=:heptad_counter=MCP-36H--6:lbd_counter=:length_avg=146.4:length_max=151.0:length_min=139.0:length_std=5.504543577809153:length_sum=732.0:mismatch_avg=43.2:mismatch_max=56.0:mismatch_min=26.0:mismatch_std=13.007690033207279:mismatch_sum=216.0:name=N571441:qcovhsp_avg=99.16:qcovhsp_max=100.0:qcovhsp_min=97.9:qcovhsp_std=0.7668115805072298:qcovhsp_sum=495.8:qend_avg=146.4:qend_max=152.0:qend_min=136.0:qend_std=7.092249290598858:qend_sum=732.0:qstart_avg=2.2:qstart_max=4.0:qstart_min=1.0:qstart_std=1.0954451150103321:qstart_sum=11.0:ref_name_counter=GB_GCA_017305935.1_protein.faa_JAFKJU010000009.1_73@PF00015_full_PFAM.484.658--1||RS_GCF_000419765.1_protein.faa_NZ_ATTQ01000002.1_449@PF00015_full_PFAM.401.577--2||RS_GCF_001713395.1_protein.faa_NZ_CP016450.1_87@PF00015_full_PFAM.527.702--1||RS_GCF_016722925.1_protein.faa_NZ_JAEQNC010000002.1_384@PF00015_full_PFAM.398.581--1:scovhsp_avg=82.73999999999998:scovhsp_max=86.2:scovhsp_min=76.0:scovhsp_std=4.248293775152563:scovhsp_sum=413.69999999999993:send_avg=156.6:send_max=161.0:send_min=150.0:send_std=4.098780306383839:send_sum=783.0:sstart_avg=11.4:sstart_max=23.0:sstart_min=7.0:sstart_std=6.54217089351845:sstart_sum=57.0],ad2e56ce-8229-428b-b9e4-3023a7bb6d5d_4@MCPsignal.240.363:5e-09[&&NHX:Sample=rhizpot3:Type=capture:besthit=97.6:bitscore=114.0:capture_class=c__Alphaproteobacteria:capture_domain=d__Bacteria:capture_family=f__Caulobacteraceae:capture_genus=g__Caulobacter:capture_order=o__Caulobacterales:capture_phylum=p__Proteobacteria:capture_species=s__Caulobacter sp001556515:evalue=1.98e-32:gapopen=0.0:heptad=MCP-36H:length=123.0:mismatch=3.0:qcovhsp=100.0:qend=123.0:qstart=1.0:ref_name=RS_GCF_001687365.1_protein.faa_NZ_LGLV01000006.1_298@PF00015_full_PFAM.398.583:scovhsp=66.5:send=160.0:sstart=38.0])0:5e-09[&&NHX:Sample_counter=rhizpot1--1||rhizpot3--4||rhiztom1--1||rhiztom3--1:Type_counter=capture--7:besthit_avg=74.33333333333333:besthit_max=97.6:besthit_min=62.7:besthit_std=13.623900567262908:besthit_sum=446.0:bitscore_avg=148.83333333333334:bitscore_max=201.0:bitscore_min=114.0:bitscore_std=28.88194360957494:bitscore_sum=893.0:capture_class_counter=c__Alphaproteobacteria--2||c__Gammaproteobacteria--4||c__Thermotogae--1:capture_domain_counter=d__Bacteria--7:capture_family_counter=f__Burkholderiaceae--2||f__Caulobacteraceae--1||f__DSM-5069--1||f__Halomonadaceae--1||f__JAHJQQ01--1||f__Thalassospiraceae--1:capture_genus_counter=g__Caulobacter--1||g__Halomonas--1||g__Hylemonella--1||g__JAHJQQ01--1||g__Kinneretia--1||g__Pseudothermotoga_A--1||g__Thalassospira--1:capture_order_counter=o__Burkholderiales--2||o__Caulobacterales--1||o__JAHJQQ01--1||o__Pseudomonadales--1||o__Rhodospirillales--1||o__Thermotogales--1:capture_phylum_counter=p__Proteobacteria--6||p__Thermotogota--1:capture_species_counter=s__Caulobacter sp001556515--1||s__Halomonas subterranea--1||s__Hylemonella gracilis--1||s__JAHJQQ01 sp016218375--1||s__Kinneretia sp015657635--1||s__Pseudothermotoga_A caldifontis--1||s__Thalassospira sp001907695--1:evalue_avg=3.300000062667884e-33:evalue_max=1.98e-32:evalue_min=2.33e-66:evalue_std=8.083316120483621e-33:evalue_sum=1.9800000376007307e-32:gapopen_avg=0.5:gapopen_max=2.0:gapopen_min=0.0:gapopen_std=0.8366600265340756:gapopen_sum=3.0:gtdb_class_counter=:gtdb_domain_counter=:gtdb_family_counter=:gtdb_genus_counter=:gtdb_order_counter=:gtdb_phylum_counter=:gtdb_species_counter=:heptad_counter=MCP-36H--7:lbd_counter=:length_avg=142.5:length_max=151.0:length_min=123.0:length_std=10.747092630102339:length_sum=855.0:mismatch_avg=36.5:mismatch_max=56.0:mismatch_min=3.0:mismatch_std=20.117156856772777:mismatch_sum=219.0:name=N571443:qcovhsp_avg=99.3:qcovhsp_max=100.0:qcovhsp_min=97.9:qcovhsp_std=0.7668115805072305:qcovhsp_sum=595.8:qend_avg=142.5:qend_max=152.0:qend_min=123.0:qend_std=11.467344941179714:qend_sum=855.0:qstart_avg=2.0:qstart_max=4.0:qstart_min=1.0:qstart_std=1.0954451150103321:qstart_sum=12.0:ref_name_counter=GB_GCA_017305935.1_protein.faa_JAFKJU010000009.1_73@PF00015_full_PFAM.484.658--1||RS_GCF_000419765.1_protein.faa_NZ_ATTQ01000002.1_449@PF00015_full_PFAM.401.577--2||RS_GCF_001687365.1_protein.faa_NZ_LGLV01000006.1_298@PF00015_full_PFAM.398.583--1||RS_GCF_001713395.1_protein.faa_NZ_CP016450.1_87@PF00015_full_PFAM.527.702--1||RS_GCF_016722925.1_protein.faa_NZ_JAEQNC010000002.1_384@PF00015_full_PFAM.398.581--1:scovhsp_avg=80.03333333333332:scovhsp_max=86.2:scovhsp_min=66.5:scovhsp_std=7.641640312568152:scovhsp_sum=480.19999999999993:send_avg=157.16666666666666:send_max=161.0:send_min=150.0:send_std=3.9200340134578764:send_sum=943.0:sstart_avg=15.833333333333334:sstart_max=38.0:sstart_min=7.0:sstart_std=12.335585379975555:sstart_sum=95.0])0.999:0.0303796[&&NHX:Sample_counter=rhizpot1--5||rhizpot3--10||rhiztom1--3||rhiztom3--1:Type_counter=capture--19:besthit_avg=81.00666666666666:besthit_max=97.6:besthit_min=62.3:besthit_std=12.661272034191885:besthit_sum=1215.1:bitscore_avg=157.13333333333333:bitscore_max=214.0:bitscore_min=114.0:bitscore_std=26.34351822329266:bitscore_sum=2357.0:capture_class_counter=c__Alphaproteobacteria--6||c__Desulfobulbia--1||c__Gammaproteobacteria--10||c__Polyangia--1||c__Thermotogae--1:capture_domain_counter=d__Bacteria--19:capture_family_counter=f__Burkholderiaceae--6||f__Caulobacteraceae--3||f__DSM-5069--1||f__Desulfurivibrionaceae--1||f__Gallionellaceae--1||f__Halomonadaceae--1||f__JAHJQQ01--2||f__Polyangiaceae--1||f__Rhizobiaceae--1||f__Rhodobacteraceae--1||f__Thalassospiraceae--1:capture_genus_counter=g__Caulobacter--2||g__Gallionella--1||g__Halomonas--1||g__Hylemonella--2||g__JAHJQQ01--2||g__Kinneretia--4||g__Palsa-881--1||g__Pseudothermotoga_A--1||g__Rhizobium--1||g__Roseobacter--1||g__SYFR01--1||g__Thalassospira--1||g__UBA2262--1:capture_order_counter=o__Burkholderiales--7||o__Caulobacterales--3||o__Desulfobulbales--1||o__JAHJQQ01--2||o__Polyangiales--1||o__Pseudomonadales--1||o__Rhizobiales--1||o__Rhodobacterales--1||o__Rhodospirillales--1||o__Thermotogales--1:capture_phylum_counter=p__Desulfobacterota--1||p__Myxococcota--1||p__Proteobacteria--16||p__Thermotogota--1:capture_species_counter=s__Caulobacter sp001556515--2||s__Gallionella sp903876685--1||s__Halomonas subterranea--1||s__Hylemonella gracilis--2||s__JAHJQQ01 sp016218375--2||s__Kinneretia sp015657635--4||s__Palsa-881 sp018241335--1||s__Pseudothermotoga_A caldifontis--1||s__Rhizobium grahamii_A--1||s__Roseobacter denitrificans--1||s__SYFR01 sp005800325--1||s__Thalassospira sp001907695--1||s__UBA2262 sp001799255--1:evalue_avg=1.3200000251195376e-33:evalue_max=1.98e-32:evalue_min=1.04e-71:evalue_std=5.112338010044681e-33:evalue_sum=1.9800000376793066e-32:gapopen_avg=0.4:gapopen_max=2.0:gapopen_min=0.0:gapopen_std=0.6324555320336759:gapopen_sum=6.0:gtdb_class_counter=:gtdb_domain_counter=:gtdb_family_counter=:gtdb_genus_counter=:gtdb_order_counter=:gtdb_phylum_counter=:gtdb_species_counter=:heptad_counter=MCP-36H--19:lbd_counter=:length_avg=131.13333333333333:length_max=151.0:length_min=88.0:length_std=23.4303425579088:length_sum=1967.0:mismatch_avg=26.333333333333332:mismatch_max=57.0:mismatch_min=3.0:mismatch_std=19.689252567496478:mismatch_sum=395.0:name=N571444:qcovhsp_avg=99.46666666666668:qcovhsp_max=100.0:qcovhsp_min=97.9:qcovhsp_std=0.6172133998483664:qcovhsp_sum=1492.0000000000002:qend_avg=131.2:qend_max=152.0:qend_min=89.0:qend_std=23.410010068954932:qend_sum=1968.0:qstart_avg=1.6666666666666667:qstart_max=4.0:qstart_min=1.0:qstart_std=0.816496580927726:qstart_sum=25.0:ref_name_counter=GB_GCA_017305935.1_protein.faa_JAFKJU010000009.1_73@PF00015_full_PFAM.484.658--1||RS_GCF_000247475.1_protein.faa_NZ_AHZC01000058.1_5@PF00015_full_PFAM.483.671--1||RS_GCF_000419765.1_protein.faa_NZ_ATTQ01000002.1_449@PF00015_full_PFAM.401.577--3||RS_GCF_001687365.1_protein.faa_NZ_LGLV01000006.1_298@PF00015_full_PFAM.398.583--1||RS_GCF_001713395.1_protein.faa_NZ_CP016450.1_87@PF00015_full_PFAM.527.702--3||RS_GCF_009827055.1_protein.faa_NZ_WUMK01000015.1_62@PF00015_full_PFAM.529.703--2||RS_GCF_016722925.1_protein.faa_NZ_JAEQNC010000002.1_384@PF00015_full_PFAM.398.581--3||RS_GCF_902706095.1_protein.faa_NZ_CACSJP010000001.1_903@PF00015_full_PFAM.485.671--1:scovhsp_avg=73.16000000000001:scovhsp_max=86.2:scovhsp_min=50.6:scovhsp_std=12.733970315655679:scovhsp_sum=1097.4:send_avg=143.46666666666667:send_max=161.0:send_min=94.0:send_std=25.306313911937547:send_sum=2152.0:sstart_avg=13.466666666666667:sstart_max=38.0:sstart_min=7.0:sstart_std=8.399546473017514:sstart_sum=202.0])0:5e-09[&&NHX:Sample_counter=rhizpot1--6||rhizpot3--10||rhiztom1--9||rhiztom2--5||rhiztom3--16:Type_counter=capture--46:besthit_avg=83.36153846153844:besthit_max=97.6:besthit_min=58.8:besthit_std=11.638696728519973:besthit_sum=2167.3999999999996:bitscore_avg=159.76153846153846:bitscore_max=214.0:bitscore_min=55.8:bitscore_std=30.421151548527245:bitscore_sum=4153.8:capture_class_counter=c__Actinomycetia--1||c__Alphaproteobacteria--21||c__Desulfobulbia--1||c__Gammaproteobacteria--17||c__Gemmatimonadetes--3||c__Limnochordia--1||c__Polyangia--1||c__Thermotogae--1:capture_domain_counter=d__Bacteria--46:capture_family_counter=f__Burkholderiaceae--12||f__Caulobacteraceae--3||f__DSM-5069--1||f__DTU010--1||f__Desulfurivibrionaceae--1||f__Gallionellaceae--1||f__Gemmatimonadaceae--3||f__Geodermatophilaceae--1||f__Halomonadaceae--1||f__JAHJQQ01--2||f__Polyangiaceae--1||f__Pseudomonadaceae--1||f__Rhizobiaceae--14||f__Rhodobacteraceae--2||f__Thalassospiraceae--1||f__UBA9219--1:capture_genus_counter=g__Acidovorax--1||g__Acidovorax_A--1||g__Alicycliphilus--1||g__Allorhizobium--2||g__Aquincola--1||g__Caulobacter--2||g__Cereibacter_A--1||g__Gallionella--1||g__Geodermatophilus--1||g__Halomonas--1||g__Hylemonella--2||g__JAHJQQ01--2||g__Kinneretia--4||g__Massilia--1||g__Neorhizobium--1||g__Palsa-881--1||g__Pseudomonas_E--1||g__Pseudothermotoga_A--1||g__Rhizobium--1||g__Rhodoferax--1||g__Roseobacter--1||g__SCN-70-22--3||g__SYFR01--1||g__Shinella--10||g__Thalassospira--1||g__UBA2262--1||g__UBA4996--1||g__UBA8914--1:capture_order_counter=o__Burkholderiales--13||o__Caulobacterales--3||o__DTU010--1||o__Desulfobulbales--1||o__Gemmatimonadales--3||o__JAHJQQ01--2||o__Mycobacteriales--1||o__Polyangiales--1||o__Pseudomonadales--2||o__Rhizobiales--14||o__Rhodobacterales--2||o__Rhodospirillales--1||o__Thermotogales--1||o__UBA9219--1:capture_phylum_counter=p__Actinobacteriota--1||p__Desulfobacterota--1||p__Firmicutes_G--1||p__Gemmatimonadota--3||p__Myxococcota--1||p__Proteobacteria--38||p__Thermotogota--1:capture_species_counter=s__Acidovorax sp019219095--1||s__Acidovorax_A sp002397315--1||s__Alicycliphilus sp018240995--1||s__Allorhizobium halophytocola--1||s__Allorhizobium sp003501385--1||s__Aquincola tertiaricarbonis--1||s__Caulobacter sp001556515--2||s__Cereibacter_A sp002407205--1||s__Gallionella sp903876685--1||s__Geodermatophilus saharensis--1||s__Halomonas subterranea--1||s__Hylemonella gracilis--2||s__JAHJQQ01 sp016218375--2||s__Kinneretia sp015657635--4||s__Massilia sp014171595--1||s__Neorhizobium sp900472395--1||s__Palsa-881 sp018241335--1||s__Pseudomonas_E sp000416235--1||s__Pseudothermotoga_A caldifontis--1||s__Rhizobium grahamii_A--1||s__Rhodoferax sp018619435--1||s__Roseobacter denitrificans--1||s__SCN-70-22 sp016794835--3||s__SYFR01 sp005800325--1||s__Shinella fusca--6||s__Shinella granuli--2||s__Shinella sp001262505--1||s__Shinella sp003432075--1||s__Thalassospira sp001907695--1||s__UBA2262 sp001799255--1||s__UBA4996 sp012799535--1||s__UBA8914 sp003486725--1:evalue_avg=9.538461538461539e-12:evalue_max=2.48e-10:evalue_min=1.04e-71:evalue_std=4.863680151426963e-11:evalue_sum=2.48e-10:gapopen_avg=0.34615384615384615:gapopen_max=2.0:gapopen_min=0.0:gapopen_std=0.5615911461059686:gapopen_sum=9.0:gtdb_class_counter=:gtdb_domain_counter=:gtdb_family_counter=:gtdb_genus_counter=:gtdb_order_counter=:gtdb_phylum_counter=:gtdb_species_counter=:heptad_counter=MCP-36H--46:lbd_counter=:length_avg=122.07692307692308:length_max=151.0:length_min=88.0:length_std=21.40079078337635:length_sum=3174.0:mismatch_avg=21.307692307692307:mismatch_max=57.0:mismatch_min=3.0:mismatch_std=17.082784856736282:mismatch_sum=554.0:name=N571445:qcovhsp_avg=99.20384615384616:qcovhsp_max=100.0:qcovhsp_min=96.3:qcovhsp_std=1.0501355223896645:qcovhsp_sum=2579.3:qend_avg=122.23076923076923:qend_max=152.0:qend_min=89.0:qend_std=21.39590183620722:qend_sum=3178.0:qstart_avg=1.5769230769230769:qstart_max=4.0:qstart_min=1.0:qstart_std=0.7575263387144726:qstart_sum=41.0:ref_name_counter=GB_GCA_017305935.1_protein.faa_JAFKJU010000009.1_73@PF00015_full_PFAM.484.658--3||RS_GCF_000247475.1_protein.faa_NZ_AHZC01000058.1_5@PF00015_full_PFAM.483.671--1||RS_GCF_000282095.2_protein.faa_NZ_AKKC02000004.1_280@PF00015_full_PFAM.398.573--2||RS_GCF_000282095.2_protein.faa_NZ_AKKC02000014.1_25@PF00015_full_PFAM.518.695--1||RS_GCF_000419765.1_protein.faa_NZ_ATTQ01000002.1_449@PF00015_full_PFAM.401.577--3||RS_GCF_001687365.1_protein.faa_NZ_LGLV01000006.1_298@PF00015_full_PFAM.398.583--1||RS_GCF_001713395.1_protein.faa_NZ_CP016450.1_87@PF00015_full_PFAM.527.702--3||RS_GCF_005860795.2_protein.faa_NZ_CP058350.1_1726@PF00015_full_PFAM.485.670--1||RS_GCF_007829835.1_protein.faa_NZ_VIWP01000002.1_532@PF00015_full_PFAM.397.584--2||RS_GCF_009827055.1_protein.faa_NZ_WUMK01000015.1_62@PF00015_full_PFAM.529.703--2||RS_GCF_014841565.1_protein.faa_NZ_JACYUD010000003.1_227@PF00015_full_PFAM.400.594--3||RS_GCF_016722925.1_protein.faa_NZ_JAEQNC010000002.1_384@PF00015_full_PFAM.398.581--3||RS_GCF_902706095.1_protein.faa_NZ_CACSJP010000001.1_903@PF00015_full_PFAM.485.671--1:scovhsp_avg=67.5653846153846:scovhsp_max=86.2:scovhsp_min=50.6:scovhsp_std=12.19714531544795:scovhsp_sum=1756.6999999999998:send_avg=136.73076923076923:send_max=161.0:send_min=94.0:send_std=24.11067430381439:send_sum=3555.0:sstart_avg=15.76923076923077:sstart_max=54.0:sstart_min=7.0:sstart_std=11.6423629639612:sstart_sum=410.0],((1076732b-08cd-4923-a558-a6cba8e8552d_6@MCPsignal.338.439:0.344055[&&NHX:Sample=rhiztom3:Type=capture:capture_class=c__Alphaproteobacteria:capture_domain=d__Bacteria:capture_family=f__Rhizobiaceae:capture_genus=g__Shinella:capture_order=o__Rhizobiales:capture_phylum=p__Proteobacteria:capture_species=s__Shinella sp001262505:heptad=MCP-36H],((GB_GCA_009778175.1_protein.faa_WRKH01000241.1_1@PF00015_full_PFAM.1.130:1.22046[&&NHX:Type=GTDB:gtdb_class=c__Clostridia:gtdb_domain=d__Bacteria:gtdb_family=f__WQUN01:gtdb_genus=g__WRKH01:gtdb_order=o__Lachnospirales:gtdb_phylum=p__Firmicutes_A:gtdb_species=s__WRKH01 sp009778175:heptad=MCP-36H:species=d__Bacteria_p__Firmicutes_A_c__Clostridia_o__Lachnospirales_f__WQUN01_g__WRKH01_s__WRKH01 sp009778175],c31e9bc5-fd38-453f-b2a5-912b9602137f_2@MCPsignal.232.270:1.8e-08[&&NHX:Sample=rhizpot1:Type=capture:capture_class=c__Alphaproteobacteria:capture_domain=d__Bacteria:capture_family=f__Rhodobacteraceae:capture_genus=g__Roseivivax:capture_order=o__Rhodobacterales:capture_phylum=p__Proteobacteria:capture_species=s__Roseivivax halotolerans:heptad=MCP-36H])0.127:0.0859068[&&NHX:Sample_counter=rhizpot1--1:Type_counter=GTDB--1||capture--1:capture_class_counter=c__Alphaproteobacteria--1:capture_domain_counter=d__Bacteria--1:capture_family_counter=f__Rhodobacteraceae--1:capture_genus_counter=g__Roseivivax--1:capture_order_counter=o__Rhodobacterales--1:capture_phylum_counter=p__Proteobacteria--1:capture_species_counter=s__Roseivivax halotolerans--1:gtdb_class_counter=c__Clostridia--1:gtdb_domain_counter=d__Bacteria--1:gtdb_family_counter=f__WQUN01--1:gtdb_genus_counter=g__WRKH01--1:gtdb_order_counter=o__Lachnospirales--1:gtdb_phylum_counter=p__Firmicutes_A--1:gtdb_species_counter=s__WRKH01 sp009778175--1:heptad_counter=MCP-36H--2:lbd_counter=:lca_tree=s__WRKH01 sp009778175:name=N571449:ref_name_counter=],413010ad-6d94-456d-b4d0-d2c41f7a5003_6@MCPsignal.289.374:0.0292225[&&NHX:Sample=rhiztom1:Type=capture:capture_class=c__Gammaproteobacteria:capture_domain=d__Bacteria:capture_family=f__Burkholderiaceae:capture_genus=g__Alicycliphilus:capture_order=o__Burkholderiales:capture_phylum=p__Proteobacteria:capture_species=s__Alicycliphilus sp018240995:heptad=MCP-36H])0.203:0.0060394[&&NHX:Sample_counter=rhizpot1--1||rhiztom1--1:Type_counter=GTDB--1||capture--2:capture_class_counter=c__Alphaproteobacteria--1||c__Gammaproteobacteria--1:capture_domain_counter=d__Bacteria--2:capture_family_counter=f__Burkholderiaceae--1||f__Rhodobacteraceae--1:capture_genus_counter=g__Alicycliphilus--1||g__Roseivivax--1:capture_order_counter=o__Burkholderiales--1||o__Rhodobacterales--1:capture_phylum_counter=p__Proteobacteria--2:capture_species_counter=s__Alicycliphilus sp018240995--1||s__Roseivivax halotolerans--1:gtdb_class_counter=c__Clostridia--1:gtdb_domain_counter=d__Bacteria--1:gtdb_family_counter=f__WQUN01--1:gtdb_genus_counter=g__WRKH01--1:gtdb_order_counter=o__Lachnospirales--1:gtdb_phylum_counter=p__Firmicutes_A--1:gtdb_species_counter=s__WRKH01 sp009778175--1:heptad_counter=MCP-36H--3:lbd_counter=:lca_tree=s__WRKH01 sp009778175:name=N571451:ref_name_counter=])0.221:0.0241098[&&NHX:Sample_counter=rhizpot1--1||rhiztom1--1||rhiztom3--1:Type_counter=GTDB--1||capture--3:capture_class_counter=c__Alphaproteobacteria--2||c__Gammaproteobacteria--1:capture_domain_counter=d__Bacteria--3:capture_family_counter=f__Burkholderiaceae--1||f__Rhizobiaceae--1||f__Rhodobacteraceae--1:capture_genus_counter=g__Alicycliphilus--1||g__Roseivivax--1||g__Shinella--1:capture_order_counter=o__Burkholderiales--1||o__Rhizobiales--1||o__Rhodobacterales--1:capture_phylum_counter=p__Proteobacteria--3:capture_species_counter=s__Alicycliphilus sp018240995--1||s__Roseivivax halotolerans--1||s__Shinella sp001262505--1:gtdb_class_counter=c__Clostridia--1:gtdb_domain_counter=d__Bacteria--1:gtdb_family_counter=f__WQUN01--1:gtdb_genus_counter=g__WRKH01--1:gtdb_order_counter=o__Lachnospirales--1:gtdb_phylum_counter=p__Firmicutes_A--1:gtdb_species_counter=s__WRKH01 sp009778175--1:heptad_counter=MCP-36H--4:lbd_counter=:lca_tree=s__WRKH01 sp009778175:name=N571452:ref_name_counter=],(a64b20c2-c9a1-4a2a-b3d0-f885579b1a6a_6@MCPsignal.140.202:0.0502694[&&NHX:Sample=rhiztom3:Type=capture:capture_class=c__Alphaproteobacteria:capture_domain=d__Bacteria:capture_family=f__Rhizobiaceae:capture_genus=g__Shinella:capture_order=o__Rhizobiales:capture_phylum=p__Proteobacteria:capture_species=s__Shinella fusca:heptad=MCP-36H],32a939fe-5e01-48f4-bd7f-5438997b1491_3@MCPsignal.271.335:0.0137097[&&NHX:Sample=rhiztom3:Type=capture:capture_class=c__Clostridia:capture_domain=d__Bacteria:capture_family=f__Lachnospiraceae:capture_genus=g__Agathobacter:capture_order=o__Lachnospirales:capture_phylum=p__Firmicutes_A:capture_species=s__Agathobacter sp002474415:heptad=MCP-36H])0.801:0.0129624[&&NHX:Sample_counter=rhiztom3--2:Type_counter=capture--2:capture_class_counter=c__Alphaproteobacteria--1||c__Clostridia--1:capture_domain_counter=d__Bacteria--2:capture_family_counter=f__Lachnospiraceae--1||f__Rhizobiaceae--1:capture_genus_counter=g__Agathobacter--1||g__Shinella--1:capture_order_counter=o__Lachnospirales--1||o__Rhizobiales--1:capture_phylum_counter=p__Firmicutes_A--1||p__Proteobacteria--1:capture_species_counter=s__Agathobacter sp002474415--1||s__Shinella fusca--1:gtdb_class_counter=:gtdb_domain_counter=:gtdb_family_counter=:gtdb_genus_counter=:gtdb_order_counter=:gtdb_phylum_counter=:gtdb_species_counter=:heptad_counter=MCP-36H--2:lbd_counter=:name=N571455:ref_name_counter=])0:1.3e-08[&&NHX:Sample_counter=rhizpot1--1||rhiztom1--1||rhiztom3--3:Type_counter=GTDB--1||capture--5:capture_class_counter=c__Alphaproteobacteria--3||c__Clostridia--1||c__Gammaproteobacteria--1:capture_domain_counter=d__Bacteria--5:capture_family_counter=f__Burkholderiaceae--1||f__Lachnospiraceae--1||f__Rhizobiaceae--2||f__Rhodobacteraceae--1:capture_genus_counter=g__Agathobacter--1||g__Alicycliphilus--1||g__Roseivivax--1||g__Shinella--2:capture_order_counter=o__Burkholderiales--1||o__Lachnospirales--1||o__Rhizobiales--2||o__Rhodobacterales--1:capture_phylum_counter=p__Firmicutes_A--1||p__Proteobacteria--4:capture_species_counter=s__Agathobacter sp002474415--1||s__Alicycliphilus sp018240995--1||s__Roseivivax halotolerans--1||s__Shinella fusca--1||s__Shinella sp001262505--1:gtdb_class_counter=c__Clostridia--1:gtdb_domain_counter=d__Bacteria--1:gtdb_family_counter=f__WQUN01--1:gtdb_genus_counter=g__WRKH01--1:gtdb_order_counter=o__Lachnospirales--1:gtdb_phylum_counter=p__Firmicutes_A--1:gtdb_species_counter=s__WRKH01 sp009778175--1:heptad_counter=MCP-36H--6:lbd_counter=:lca_tree=s__WRKH01 sp009778175:name=N571456:ref_name_counter=])0.858:0.00520455[&&NHX:Sample_counter=rhizpot1--7||rhizpot3--10||rhiztom1--10||rhiztom2--5||rhiztom3--19:Type_counter=GTDB--1||capture--51:besthit_avg=83.36153846153844:besthit_max=97.6:besthit_min=58.8:besthit_std=11.638696728519973:besthit_sum=2167.3999999999996:bitscore_avg=159.76153846153846:bitscore_max=214.0:bitscore_min=55.8:bitscore_std=30.421151548527245:bitscore_sum=4153.8:capture_class_counter=c__Actinomycetia--1||c__Alphaproteobacteria--24||c__Clostridia--1||c__Desulfobulbia--1||c__Gammaproteobacteria--18||c__Gemmatimonadetes--3||c__Limnochordia--1||c__Polyangia--1||c__Thermotogae--1:capture_domain_counter=d__Bacteria--51:capture_family_counter=f__Burkholderiaceae--13||f__Caulobacteraceae--3||f__DSM-5069--1||f__DTU010--1||f__Desulfurivibrionaceae--1||f__Gallionellaceae--1||f__Gemmatimonadaceae--3||f__Geodermatophilaceae--1||f__Halomonadaceae--1||f__JAHJQQ01--2||f__Lachnospiraceae--1||f__Polyangiaceae--1||f__Pseudomonadaceae--1||f__Rhizobiaceae--16||f__Rhodobacteraceae--3||f__Thalassospiraceae--1||f__UBA9219--1:capture_genus_counter=g__Acidovorax--1||g__Acidovorax_A--1||g__Agathobacter--1||g__Alicycliphilus--2||g__Allorhizobium--2||g__Aquincola--1||g__Caulobacter--2||g__Cereibacter_A--1||g__Gallionella--1||g__Geodermatophilus--1||g__Halomonas--1||g__Hylemonella--2||g__JAHJQQ01--2||g__Kinneretia--4||g__Massilia--1||g__Neorhizobium--1||g__Palsa-881--1||g__Pseudomonas_E--1||g__Pseudothermotoga_A--1||g__Rhizobium--1||g__Rhodoferax--1||g__Roseivivax--1||g__Roseobacter--1||g__SCN-70-22--3||g__SYFR01--1||g__Shinella--12||g__Thalassospira--1||g__UBA2262--1||g__UBA4996--1||g__UBA8914--1:capture_order_counter=o__Burkholderiales--14||o__Caulobacterales--3||o__DTU010--1||o__Desulfobulbales--1||o__Gemmatimonadales--3||o__JAHJQQ01--2||o__Lachnospirales--1||o__Mycobacteriales--1||o__Polyangiales--1||o__Pseudomonadales--2||o__Rhizobiales--16||o__Rhodobacterales--3||o__Rhodospirillales--1||o__Thermotogales--1||o__UBA9219--1:capture_phylum_counter=p__Actinobacteriota--1||p__Desulfobacterota--1||p__Firmicutes_A--1||p__Firmicutes_G--1||p__Gemmatimonadota--3||p__Myxococcota--1||p__Proteobacteria--42||p__Thermotogota--1:capture_species_counter=s__Acidovorax sp019219095--1||s__Acidovorax_A sp002397315--1||s__Agathobacter sp002474415--1||s__Alicycliphilus sp018240995--2||s__Allorhizobium halophytocola--1||s__Allorhizobium sp003501385--1||s__Aquincola tertiaricarbonis--1||s__Caulobacter sp001556515--2||s__Cereibacter_A sp002407205--1||s__Gallionella sp903876685--1||s__Geodermatophilus saharensis--1||s__Halomonas subterranea--1||s__Hylemonella gracilis--2||s__JAHJQQ01 sp016218375--2||s__Kinneretia sp015657635--4||s__Massilia sp014171595--1||s__Neorhizobium sp900472395--1||s__Palsa-881 sp018241335--1||s__Pseudomonas_E sp000416235--1||s__Pseudothermotoga_A caldifontis--1||s__Rhizobium grahamii_A--1||s__Rhodoferax sp018619435--1||s__Roseivivax halotolerans--1||s__Roseobacter denitrificans--1||s__SCN-70-22 sp016794835--3||s__SYFR01 sp005800325--1||s__Shinella fusca--7||s__Shinella granuli--2||s__Shinella sp001262505--2||s__Shinella sp003432075--1||s__Thalassospira sp001907695--1||s__UBA2262 sp001799255--1||s__UBA4996 sp012799535--1||s__UBA8914 sp003486725--1:evalue_avg=9.538461538461539e-12:evalue_max=2.48e-10:evalue_min=1.04e-71:evalue_std=4.863680151426963e-11:evalue_sum=2.48e-10:gapopen_avg=0.34615384615384615:gapopen_max=2.0:gapopen_min=0.0:gapopen_std=0.5615911461059686:gapopen_sum=9.0:gtdb_class_counter=c__Clostridia--1:gtdb_domain_counter=d__Bacteria--1:gtdb_family_counter=f__WQUN01--1:gtdb_genus_counter=g__WRKH01--1:gtdb_order_counter=o__Lachnospirales--1:gtdb_phylum_counter=p__Firmicutes_A--1:gtdb_species_counter=s__WRKH01 sp009778175--1:heptad_counter=MCP-36H--52:lbd_counter=:lca_tree=s__WRKH01 sp009778175:length_avg=122.07692307692308:length_max=151.0:length_min=88.0:length_std=21.40079078337635:length_sum=3174.0:mismatch_avg=21.307692307692307:mismatch_max=57.0:mismatch_min=3.0:mismatch_std=17.082784856736282:mismatch_sum=554.0:name=N571457:qcovhsp_avg=99.20384615384616:qcovhsp_max=100.0:qcovhsp_min=96.3:qcovhsp_std=1.0501355223896645:qcovhsp_sum=2579.3:qend_avg=122.23076923076923:qend_max=152.0:qend_min=89.0:qend_std=21.39590183620722:qend_sum=3178.0:qstart_avg=1.5769230769230769:qstart_max=4.0:qstart_min=1.0:qstart_std=0.7575263387144726:qstart_sum=41.0:ref_name_counter=GB_GCA_017305935.1_protein.faa_JAFKJU010000009.1_73@PF00015_full_PFAM.484.658--3||RS_GCF_000247475.1_protein.faa_NZ_AHZC01000058.1_5@PF00015_full_PFAM.483.671--1||RS_GCF_000282095.2_protein.faa_NZ_AKKC02000004.1_280@PF00015_full_PFAM.398.573--2||RS_GCF_000282095.2_protein.faa_NZ_AKKC02000014.1_25@PF00015_full_PFAM.518.695--1||RS_GCF_000419765.1_protein.faa_NZ_ATTQ01000002.1_449@PF00015_full_PFAM.401.577--3||RS_GCF_001687365.1_protein.faa_NZ_LGLV01000006.1_298@PF00015_full_PFAM.398.583--1||RS_GCF_001713395.1_protein.faa_NZ_CP016450.1_87@PF00015_full_PFAM.527.702--3||RS_GCF_005860795.2_protein.faa_NZ_CP058350.1_1726@PF00015_full_PFAM.485.670--1||RS_GCF_007829835.1_protein.faa_NZ_VIWP01000002.1_532@PF00015_full_PFAM.397.584--2||RS_GCF_009827055.1_protein.faa_NZ_WUMK01000015.1_62@PF00015_full_PFAM.529.703--2||RS_GCF_014841565.1_protein.faa_NZ_JACYUD010000003.1_227@PF00015_full_PFAM.400.594--3||RS_GCF_016722925.1_protein.faa_NZ_JAEQNC010000002.1_384@PF00015_full_PFAM.398.581--3||RS_GCF_902706095.1_protein.faa_NZ_CACSJP010000001.1_903@PF00015_full_PFAM.485.671--1:scovhsp_avg=67.5653846153846:scovhsp_max=86.2:scovhsp_min=50.6:scovhsp_std=12.19714531544795:scovhsp_sum=1756.6999999999998:send_avg=136.73076923076923:send_max=161.0:send_min=94.0:send_std=24.11067430381439:send_sum=3555.0:sstart_avg=15.76923076923077:sstart_max=54.0:sstart_min=7.0:sstart_std=11.6423629639612:sstart_sum=410.0],33a80b0e-2d83-46e0-9fa9-fafc870d9676_6@MCPsignal.215.293:0.0374087[&&NHX:Sample=rhiztom3:Type=capture:capture_class=c__Gammaproteobacteria:capture_domain=d__Bacteria:capture_family=f__Burkholderiaceae:capture_genus=g__Rhodoferax:capture_order=o__Burkholderiales:capture_phylum=p__Proteobacteria:capture_species=s__Rhodoferax sp018619435:heptad=MCP-36H])0:5e-09[&&NHX:Sample_counter=rhizpot1--7||rhizpot3--10||rhiztom1--10||rhiztom2--5||rhiztom3--20:Type_counter=GTDB--1||capture--52:besthit_avg=83.36153846153844:besthit_max=97.6:besthit_min=58.8:besthit_std=11.638696728519973:besthit_sum=2167.3999999999996:bitscore_avg=159.76153846153846:bitscore_max=214.0:bitscore_min=55.8:bitscore_std=30.421151548527245:bitscore_sum=4153.8:capture_class_counter=c__Actinomycetia--1||c__Alphaproteobacteria--24||c__Clostridia--1||c__Desulfobulbia--1||c__Gammaproteobacteria--19||c__Gemmatimonadetes--3||c__Limnochordia--1||c__Polyangia--1||c__Thermotogae--1:capture_domain_counter=d__Bacteria--52:capture_family_counter=f__Burkholderiaceae--14||f__Caulobacteraceae--3||f__DSM-5069--1||f__DTU010--1||f__Desulfurivibrionaceae--1||f__Gallionellaceae--1||f__Gemmatimonadaceae--3||f__Geodermatophilaceae--1||f__Halomonadaceae--1||f__JAHJQQ01--2||f__Lachnospiraceae--1||f__Polyangiaceae--1||f__Pseudomonadaceae--1||f__Rhizobiaceae--16||f__Rhodobacteraceae--3||f__Thalassospiraceae--1||f__UBA9219--1:capture_genus_counter=g__Acidovorax--1||g__Acidovorax_A--1||g__Agathobacter--1||g__Alicycliphilus--2||g__Allorhizobium--2||g__Aquincola--1||g__Caulobacter--2||g__Cereibacter_A--1||g__Gallionella--1||g__Geodermatophilus--1||g__Halomonas--1||g__Hylemonella--2||g__JAHJQQ01--2||g__Kinneretia--4||g__Massilia--1||g__Neorhizobium--1||g__Palsa-881--1||g__Pseudomonas_E--1||g__Pseudothermotoga_A--1||g__Rhizobium--1||g__Rhodoferax--2||g__Roseivivax--1||g__Roseobacter--1||g__SCN-70-22--3||g__SYFR01--1||g__Shinella--12||g__Thalassospira--1||g__UBA2262--1||g__UBA4996--1||g__UBA8914--1:capture_order_counter=o__Burkholderiales--15||o__Caulobacterales--3||o__DTU010--1||o__Desulfobulbales--1||o__Gemmatimonadales--3||o__JAHJQQ01--2||o__Lachnospirales--1||o__Mycobacteriales--1||o__Polyangiales--1||o__Pseudomonadales--2||o__Rhizobiales--16||o__Rhodobacterales--3||o__Rhodospirillales--1||o__Thermotogales--1||o__UBA9219--1:capture_phylum_counter=p__Actinobacteriota--1||p__Desulfobacterota--1||p__Firmicutes_A--1||p__Firmicutes_G--1||p__Gemmatimonadota--3||p__Myxococcota--1||p__Proteobacteria--43||p__Thermotogota--1:capture_species_counter=s__Acidovorax sp019219095--1||s__Acidovorax_A sp002397315--1||s__Agathobacter sp002474415--1||s__Alicycliphilus sp018240995--2||s__Allorhizobium halophytocola--1||s__Allorhizobium sp003501385--1||s__Aquincola tertiaricarbonis--1||s__Caulobacter sp001556515--2||s__Cereibacter_A sp002407205--1||s__Gallionella sp903876685--1||s__Geodermatophilus saharensis--1||s__Halomonas subterranea--1||s__Hylemonella gracilis--2||s__JAHJQQ01 sp016218375--2||s__Kinneretia sp015657635--4||s__Massilia sp014171595--1||s__Neorhizobium sp900472395--1||s__Palsa-881 sp018241335--1||s__Pseudomonas_E sp000416235--1||s__Pseudothermotoga_A caldifontis--1||s__Rhizobium grahamii_A--1||s__Rhodoferax sp018619435--2||s__Roseivivax halotolerans--1||s__Roseobacter denitrificans--1||s__SCN-70-22 sp016794835--3||s__SYFR01 sp005800325--1||s__Shinella fusca--7||s__Shinella granuli--2||s__Shinella sp001262505--2||s__Shinella sp003432075--1||s__Thalassospira sp001907695--1||s__UBA2262 sp001799255--1||s__UBA4996 sp012799535--1||s__UBA8914 sp003486725--1:evalue_avg=9.538461538461539e-12:evalue_max=2.48e-10:evalue_min=1.04e-71:evalue_std=4.863680151426963e-11:evalue_sum=2.48e-10:gapopen_avg=0.34615384615384615:gapopen_max=2.0:gapopen_min=0.0:gapopen_std=0.5615911461059686:gapopen_sum=9.0:gtdb_class_counter=c__Clostridia--1:gtdb_domain_counter=d__Bacteria--1:gtdb_family_counter=f__WQUN01--1:gtdb_genus_counter=g__WRKH01--1:gtdb_order_counter=o__Lachnospirales--1:gtdb_phylum_counter=p__Firmicutes_A--1:gtdb_species_counter=s__WRKH01 sp009778175--1:heptad_counter=MCP-36H--53:lbd_counter=:lca_tree=s__WRKH01 sp009778175:length_avg=122.07692307692308:length_max=151.0:length_min=88.0:length_std=21.40079078337635:length_sum=3174.0:mismatch_avg=21.307692307692307:mismatch_max=57.0:mismatch_min=3.0:mismatch_std=17.082784856736282:mismatch_sum=554.0:name=N571459:qcovhsp_avg=99.20384615384616:qcovhsp_max=100.0:qcovhsp_min=96.3:qcovhsp_std=1.0501355223896645:qcovhsp_sum=2579.3:qend_avg=122.23076923076923:qend_max=152.0:qend_min=89.0:qend_std=21.39590183620722:qend_sum=3178.0:qstart_avg=1.5769230769230769:qstart_max=4.0:qstart_min=1.0:qstart_std=0.7575263387144726:qstart_sum=41.0:ref_name_counter=GB_GCA_017305935.1_protein.faa_JAFKJU010000009.1_73@PF00015_full_PFAM.484.658--3||RS_GCF_000247475.1_protein.faa_NZ_AHZC01000058.1_5@PF00015_full_PFAM.483.671--1||RS_GCF_000282095.2_protein.faa_NZ_AKKC02000004.1_280@PF00015_full_PFAM.398.573--2||RS_GCF_000282095.2_protein.faa_NZ_AKKC02000014.1_25@PF00015_full_PFAM.518.695--1||RS_GCF_000419765.1_protein.faa_NZ_ATTQ01000002.1_449@PF00015_full_PFAM.401.577--3||RS_GCF_001687365.1_protein.faa_NZ_LGLV01000006.1_298@PF00015_full_PFAM.398.583--1||RS_GCF_001713395.1_protein.faa_NZ_CP016450.1_87@PF00015_full_PFAM.527.702--3||RS_GCF_005860795.2_protein.faa_NZ_CP058350.1_1726@PF00015_full_PFAM.485.670--1||RS_GCF_007829835.1_protein.faa_NZ_VIWP01000002.1_532@PF00015_full_PFAM.397.584--2||RS_GCF_009827055.1_protein.faa_NZ_WUMK01000015.1_62@PF00015_full_PFAM.529.703--2||RS_GCF_014841565.1_protein.faa_NZ_JACYUD010000003.1_227@PF00015_full_PFAM.400.594--3||RS_GCF_016722925.1_protein.faa_NZ_JAEQNC010000002.1_384@PF00015_full_PFAM.398.581--3||RS_GCF_902706095.1_protein.faa_NZ_CACSJP010000001.1_903@PF00015_full_PFAM.485.671--1:scovhsp_avg=67.5653846153846:scovhsp_max=86.2:scovhsp_min=50.6:scovhsp_std=12.19714531544795:scovhsp_sum=1756.6999999999998:send_avg=136.73076923076923:send_max=161.0:send_min=94.0:send_std=24.11067430381439:send_sum=3555.0:sstart_avg=15.76923076923077:sstart_max=54.0:sstart_min=7.0:sstart_std=11.6423629639612:sstart_sum=410.0])0:5e-09[&&NHX:Sample_counter=rhizpot1--7||rhizpot3--10||rhiztom1--11||rhiztom2--5||rhiztom3--20:Type_counter=GTDB--1||capture--53:besthit_avg=83.36153846153844:besthit_max=97.6:besthit_min=58.8:besthit_std=11.638696728519973:besthit_sum=2167.3999999999996:bitscore_avg=159.76153846153846:bitscore_max=214.0:bitscore_min=55.8:bitscore_std=30.421151548527245:bitscore_sum=4153.8:capture_class_counter=c__Actinomycetia--1||c__Alphaproteobacteria--25||c__Clostridia--1||c__Desulfobulbia--1||c__Gammaproteobacteria--19||c__Gemmatimonadetes--3||c__Limnochordia--1||c__Polyangia--1||c__Thermotogae--1:capture_domain_counter=d__Bacteria--53:capture_family_counter=f__Burkholderiaceae--14||f__Caulobacteraceae--3||f__DSM-5069--1||f__DTU010--1||f__Desulfurivibrionaceae--1||f__Gallionellaceae--1||f__Gemmatimonadaceae--3||f__Geodermatophilaceae--1||f__Halomonadaceae--1||f__JAHJQQ01--2||f__Lachnospiraceae--1||f__Polyangiaceae--1||f__Pseudomonadaceae--1||f__Rhizobiaceae--17||f__Rhodobacteraceae--3||f__Thalassospiraceae--1||f__UBA9219--1:capture_genus_counter=g__Acidovorax--1||g__Acidovorax_A--1||g__Agathobacter--1||g__Alicycliphilus--2||g__Allorhizobium--2||g__Aquincola--1||g__Caulobacter--2||g__Cereibacter_A--1||g__Gallionella--1||g__Geodermatophilus--1||g__Halomonas--1||g__Hylemonella--2||g__JAHJQQ01--2||g__Kinneretia--4||g__Massilia--1||g__Neorhizobium--1||g__Palsa-881--1||g__Pseudomonas_E--1||g__Pseudothermotoga_A--1||g__Rhizobium--1||g__Rhodoferax--2||g__Roseivivax--1||g__Roseobacter--1||g__SCN-70-22--3||g__SYFR01--1||g__Shinella--13||g__Thalassospira--1||g__UBA2262--1||g__UBA4996--1||g__UBA8914--1:capture_order_counter=o__Burkholderiales--15||o__Caulobacterales--3||o__DTU010--1||o__Desulfobulbales--1||o__Gemmatimonadales--3||o__JAHJQQ01--2||o__Lachnospirales--1||o__Mycobacteriales--1||o__Polyangiales--1||o__Pseudomonadales--2||o__Rhizobiales--17||o__Rhodobacterales--3||o__Rhodospirillales--1||o__Thermotogales--1||o__UBA9219--1:capture_phylum_counter=p__Actinobacteriota--1||p__Desulfobacterota--1||p__Firmicutes_A--1||p__Firmicutes_G--1||p__Gemmatimonadota--3||p__Myxococcota--1||p__Proteobacteria--44||p__Thermotogota--1:capture_species_counter=s__Acidovorax sp019219095--1||s__Acidovorax_A sp002397315--1||s__Agathobacter sp002474415--1||s__Alicycliphilus sp018240995--2||s__Allorhizobium halophytocola--1||s__Allorhizobium sp003501385--1||s__Aquincola tertiaricarbonis--1||s__Caulobacter sp001556515--2||s__Cereibacter_A sp002407205--1||s__Gallionella sp903876685--1||s__Geodermatophilus saharensis--1||s__Halomonas subterranea--1||s__Hylemonella gracilis--2||s__JAHJQQ01 sp016218375--2||s__Kinneretia sp015657635--4||s__Massilia sp014171595--1||s__Neorhizobium sp900472395--1||s__Palsa-881 sp018241335--1||s__Pseudomonas_E sp000416235--1||s__Pseudothermotoga_A caldifontis--1||s__Rhizobium grahamii_A--1||s__Rhodoferax sp018619435--2||s__Roseivivax halotolerans--1||s__Roseobacter denitrificans--1||s__SCN-70-22 sp016794835--3||s__SYFR01 sp005800325--1||s__Shinella fusca--7||s__Shinella granuli--3||s__Shinella sp001262505--2||s__Shinella sp003432075--1||s__Thalassospira sp001907695--1||s__UBA2262 sp001799255--1||s__UBA4996 sp012799535--1||s__UBA8914 sp003486725--1:evalue_avg=9.538461538461539e-12:evalue_max=2.48e-10:evalue_min=1.04e-71:evalue_std=4.863680151426963e-11:evalue_sum=2.48e-10:gapopen_avg=0.34615384615384615:gapopen_max=2.0:gapopen_min=0.0:gapopen_std=0.5615911461059686:gapopen_sum=9.0:gtdb_class_counter=c__Clostridia--1:gtdb_domain_counter=d__Bacteria--1:gtdb_family_counter=f__WQUN01--1:gtdb_genus_counter=g__WRKH01--1:gtdb_order_counter=o__Lachnospirales--1:gtdb_phylum_counter=p__Firmicutes_A--1:gtdb_species_counter=s__WRKH01 sp009778175--1:heptad_counter=MCP-36H--54:lbd_counter=:lca_tree=s__WRKH01 sp009778175:length_avg=122.07692307692308:length_max=151.0:length_min=88.0:length_std=21.40079078337635:length_sum=3174.0:mismatch_avg=21.307692307692307:mismatch_max=57.0:mismatch_min=3.0:mismatch_std=17.082784856736282:mismatch_sum=554.0:name=N571460:qcovhsp_avg=99.20384615384616:qcovhsp_max=100.0:qcovhsp_min=96.3:qcovhsp_std=1.0501355223896645:qcovhsp_sum=2579.3:qend_avg=122.23076923076923:qend_max=152.0:qend_min=89.0:qend_std=21.39590183620722:qend_sum=3178.0:qstart_avg=1.5769230769230769:qstart_max=4.0:qstart_min=1.0:qstart_std=0.7575263387144726:qstart_sum=41.0:ref_name_counter=GB_GCA_017305935.1_protein.faa_JAFKJU010000009.1_73@PF00015_full_PFAM.484.658--3||RS_GCF_000247475.1_protein.faa_NZ_AHZC01000058.1_5@PF00015_full_PFAM.483.671--1||RS_GCF_000282095.2_protein.faa_NZ_AKKC02000004.1_280@PF00015_full_PFAM.398.573--2||RS_GCF_000282095.2_protein.faa_NZ_AKKC02000014.1_25@PF00015_full_PFAM.518.695--1||RS_GCF_000419765.1_protein.faa_NZ_ATTQ01000002.1_449@PF00015_full_PFAM.401.577--3||RS_GCF_001687365.1_protein.faa_NZ_LGLV01000006.1_298@PF00015_full_PFAM.398.583--1||RS_GCF_001713395.1_protein.faa_NZ_CP016450.1_87@PF00015_full_PFAM.527.702--3||RS_GCF_005860795.2_protein.faa_NZ_CP058350.1_1726@PF00015_full_PFAM.485.670--1||RS_GCF_007829835.1_protein.faa_NZ_VIWP01000002.1_532@PF00015_full_PFAM.397.584--2||RS_GCF_009827055.1_protein.faa_NZ_WUMK01000015.1_62@PF00015_full_PFAM.529.703--2||RS_GCF_014841565.1_protein.faa_NZ_JACYUD010000003.1_227@PF00015_full_PFAM.400.594--3||RS_GCF_016722925.1_protein.faa_NZ_JAEQNC010000002.1_384@PF00015_full_PFAM.398.581--3||RS_GCF_902706095.1_protein.faa_NZ_CACSJP010000001.1_903@PF00015_full_PFAM.485.671--1:scovhsp_avg=67.5653846153846:scovhsp_max=86.2:scovhsp_min=50.6:scovhsp_std=12.197145315447948:scovhsp_sum=1756.6999999999998:send_avg=136.73076923076923:send_max=161.0:send_min=94.0:send_std=24.11067430381439:send_sum=3555.0:sstart_avg=15.76923076923077:sstart_max=54.0:sstart_min=7.0:sstart_std=11.6423629639612:sstart_sum=410.0])0.789:0.00421132[&&NHX:Sample_counter=rhizpot1--7||rhizpot3--10||rhiztom1--14||rhiztom2--7||rhiztom3--26:Type_counter=GTDB--1||capture--64:besthit_avg=83.85666666666667:besthit_max=97.6:besthit_min=58.8:besthit_std=11.003939211069804:besthit_sum=2515.7000000000003:bitscore_avg=161.56:bitscore_max=214.0:bitscore_min=55.8:bitscore_std=28.829840862167988:bitscore_sum=4846.8:capture_class_counter=c__Actinomycetia--1||c__Alphaproteobacteria--29||c__Clostridia--1||c__Desulfobulbia--1||c__Gammaproteobacteria--26||c__Gemmatimonadetes--3||c__Limnochordia--1||c__Polyangia--1||c__Thermotogae--1:capture_domain_counter=d__Bacteria--64:capture_family_counter=f__Burkholderiaceae--21||f__Caulobacteraceae--3||f__DSM-5069--1||f__DTU010--1||f__Desulfurivibrionaceae--1||f__Gallionellaceae--1||f__Gemmatimonadaceae--3||f__Geodermatophilaceae--1||f__Halomonadaceae--1||f__JAHJQQ01--2||f__Lachnospiraceae--1||f__Polyangiaceae--1||f__Pseudomonadaceae--1||f__Rhizobiaceae--21||f__Rhodobacteraceae--3||f__Thalassospiraceae--1||f__UBA9219--1:capture_genus_counter=g__Acidovorax--1||g__Acidovorax_A--1||g__Agathobacter--1||g__Alicycliphilus--5||g__Allorhizobium--2||g__Aquincola--1||g__Caulobacter--2||g__Cereibacter_A--1||g__Ensifer--1||g__Gallionella--1||g__Geodermatophilus--1||g__Halomonas--1||g__Hylemonella--2||g__JAHJQQ01--2||g__Kinneretia--4||g__Massilia--3||g__Neorhizobium--1||g__Palsa-881--1||g__Pararhizobium--1||g__Pseudomonas_E--1||g__Pseudothermotoga_A--1||g__Rhizobium--2||g__Rhodoferax--4||g__Roseivivax--1||g__Roseobacter--1||g__SCN-70-22--3||g__SYFR01--1||g__Shinella--14||g__Thalassospira--1||g__UBA2262--1||g__UBA4996--1||g__UBA8914--1:capture_order_counter=o__Burkholderiales--22||o__Caulobacterales--3||o__DTU010--1||o__Desulfobulbales--1||o__Gemmatimonadales--3||o__JAHJQQ01--2||o__Lachnospirales--1||o__Mycobacteriales--1||o__Polyangiales--1||o__Pseudomonadales--2||o__Rhizobiales--21||o__Rhodobacterales--3||o__Rhodospirillales--1||o__Thermotogales--1||o__UBA9219--1:capture_phylum_counter=p__Actinobacteriota--1||p__Desulfobacterota--1||p__Firmicutes_A--1||p__Firmicutes_G--1||p__Gemmatimonadota--3||p__Myxococcota--1||p__Proteobacteria--55||p__Thermotogota--1:capture_species_counter=s__Acidovorax sp019219095--1||s__Acidovorax_A sp002397315--1||s__Agathobacter sp002474415--1||s__Alicycliphilus sp018240995--5||s__Allorhizobium halophytocola--1||s__Allorhizobium sp003501385--1||s__Aquincola tertiaricarbonis--1||s__Caulobacter sp001556515--2||s__Cereibacter_A sp002407205--1||s__Ensifer adhaerens_G--1||s__Gallionella sp903876685--1||s__Geodermatophilus saharensis--1||s__Halomonas subterranea--1||s__Hylemonella gracilis--2||s__JAHJQQ01 sp016218375--2||s__Kinneretia sp015657635--4||s__Massilia sp014171595--3||s__Neorhizobium sp900472395--1||s__Palsa-881 sp018241335--1||s__Pararhizobium sp900473795--1||s__Pseudomonas_E sp000416235--1||s__Pseudothermotoga_A caldifontis--1||s__Rhizobium grahamii_A--2||s__Rhodoferax sp018619435--4||s__Roseivivax halotolerans--1||s__Roseobacter denitrificans--1||s__SCN-70-22 sp016794835--3||s__SYFR01 sp005800325--1||s__Shinella fusca--7||s__Shinella granuli--3||s__Shinella sp001262505--3||s__Shinella sp003432075--1||s__Thalassospira sp001907695--1||s__UBA2262 sp001799255--1||s__UBA4996 sp012799535--1||s__UBA8914 sp003486725--1:evalue_avg=8.266666666666668e-12:evalue_max=2.48e-10:evalue_min=1.04e-71:evalue_std=4.527839808709374e-11:evalue_sum=2.48e-10:gapopen_avg=0.3:gapopen_max=2.0:gapopen_min=0.0:gapopen_std=0.534983080621924:gapopen_sum=9.0:gtdb_class_counter=c__Clostridia--1:gtdb_domain_counter=d__Bacteria--1:gtdb_family_counter=f__WQUN01--1:gtdb_genus_counter=g__WRKH01--1:gtdb_order_counter=o__Lachnospirales--1:gtdb_phylum_counter=p__Firmicutes_A--1:gtdb_species_counter=s__WRKH01 sp009778175--1:heptad_counter=MCP-36H--65:lbd_counter=:lca_tree=s__WRKH01 sp009778175:length_avg=120.73333333333333:length_max=151.0:length_min=88.0:length_std=20.651347678046104:length_sum=3622.0:mismatch_avg=20.466666666666665:mismatch_max=57.0:mismatch_min=3.0:mismatch_std=16.20075207563192:mismatch_sum=614.0:name=N571461:qcovhsp_avg=99.27666666666667:qcovhsp_max=100.0:qcovhsp_min=96.3:qcovhsp_std=1.0060792226752566:qcovhsp_sum=2978.3:qend_avg=120.9:qend_max=152.0:qend_min=89.0:qend_std=20.62029465657894:qend_sum=3627.0:qstart_avg=1.5333333333333334:qstart_max=4.0:qstart_min=1.0:qstart_std=0.7302967433402217:qstart_sum=46.0:ref_name_counter=GB_GCA_017305935.1_protein.faa_JAFKJU010000009.1_73@PF00015_full_PFAM.484.658--5||GB_GCA_900472575.1_protein.faa_UCIV01000017.1_196@PF00015_full_PFAM.406.581--1||RS_GCF_000247475.1_protein.faa_NZ_AHZC01000058.1_5@PF00015_full_PFAM.483.671--1||RS_GCF_000282095.2_protein.faa_NZ_AKKC02000004.1_280@PF00015_full_PFAM.398.573--2||RS_GCF_000282095.2_protein.faa_NZ_AKKC02000014.1_25@PF00015_full_PFAM.518.695--1||RS_GCF_000419765.1_protein.faa_NZ_ATTQ01000002.1_449@PF00015_full_PFAM.401.577--3||RS_GCF_001687365.1_protein.faa_NZ_LGLV01000006.1_298@PF00015_full_PFAM.398.583--1||RS_GCF_001713395.1_protein.faa_NZ_CP016450.1_87@PF00015_full_PFAM.527.702--3||RS_GCF_005860795.2_protein.faa_NZ_CP058350.1_1726@PF00015_full_PFAM.485.670--1||RS_GCF_007829835.1_protein.faa_NZ_VIWP01000002.1_532@PF00015_full_PFAM.397.584--2||RS_GCF_009827055.1_protein.faa_NZ_WUMK01000015.1_62@PF00015_full_PFAM.529.703--3||RS_GCF_014841565.1_protein.faa_NZ_JACYUD010000003.1_227@PF00015_full_PFAM.400.594--3||RS_GCF_016722925.1_protein.faa_NZ_JAEQNC010000002.1_384@PF00015_full_PFAM.398.581--3||RS_GCF_902706095.1_protein.faa_NZ_CACSJP010000001.1_903@PF00015_full_PFAM.485.671--1:scovhsp_avg=67.12666666666665:scovhsp_max=86.2:scovhsp_min=50.6:scovhsp_std=11.648647496844736:scovhsp_sum=2013.7999999999997:send_avg=134.93333333333334:send_max=161.0:send_min=94.0:send_std=23.854347298919567:send_sum=4048.0:sstart_avg=15.3:sstart_max=54.0:sstart_min=6.0:sstart_std=11.135993212443433:sstart_sum=459.0],((dea65847-514c-4270-8f01-ef80f693075e_5@MCPsignal.477.594:0.0140454[&&NHX:Sample=rhiztom1:Type=capture:besthit=88.8:bitscore=181.0:capture_class=c__Alphaproteobacteria:capture_domain=d__Bacteria:capture_family=f__Rhizobiaceae:capture_genus=g__Shinella:capture_order=o__Rhizobiales:capture_phylum=p__Proteobacteria:capture_species=s__Shinella kummerowiae:evalue=7.09e-59:gapopen=0.0:heptad=MCP-36H:length=116.0:mismatch=13.0:qcovhsp=99.1:qend=116.0:qstart=1.0:ref_name=RS_GCF_007829835.1_protein.faa_NZ_VIWP01000002.1_532@PF00015_full_PFAM.397.584:scovhsp=62.0:send=124.0:sstart=9.0],(((((619a578c-430b-44db-9842-c2275698c10a_1@MCPsignal.85.164:0.0250401[&&NHX:Sample=rhiztom3:Type=capture:capture_class=c__Alphaproteobacteria:capture_domain=d__Bacteria:capture_family=f__Rhizobiaceae:capture_genus=g__Shinella:capture_order=o__Rhizobiales:capture_phylum=p__Proteobacteria:capture_species=s__Shinella sp001713395:heptad=MCP-36H],((cf296f40-8778-4dce-88f9-f47a01c41a93_4@MCPsignal.410.484:5e-09[&&NHX:Sample=rhizpot1:Type=capture:capture_class=c__Gammaproteobacteria:capture_domain=d__Bacteria:capture_family=f__Burkholderiaceae:capture_genus=g__Variovorax:capture_order=o__Burkholderiales:capture_phylum=p__Proteobacteria:capture_species=s__Variovorax sp001984055:heptad=MCP-36H],4eceb8d1-5b86-4563-88ce-92d59dfdd232_1@MCPsignal.316.403:0.115199[&&NHX:Sample=rhizpot3:Type=capture:capture_class=c__Alphaproteobacteria:capture_domain=d__Bacteria:capture_family=f__Caulobacteraceae:capture_genus=g__Palsa-881:capture_order=o__Caulobacterales:capture_phylum=p__Proteobacteria:capture_species=s__Palsa-881 sp018241335:heptad=MCP-36H])0:5e-09[&&NHX:Sample_counter=rhizpot1--1||rhizpot3--1:Type_counter=capture--2:capture_class_counter=c__Alphaproteobacteria--1||c__Gammaproteobacteria--1:capture_domain_counter=d__Bacteria--2:capture_family_counter=f__Burkholderiaceae--1||f__Caulobacteraceae--1:capture_genus_counter=g__Palsa-881--1||g__Variovorax--1:capture_order_counter=o__Burkholderiales--1||o__Caulobacterales--1:capture_phylum_counter=p__Proteobacteria--2:capture_species_counter=s__Palsa-881 sp018241335--1||s__Variovorax sp001984055--1:gtdb_class_counter=:gtdb_domain_counter=:gtdb_family_counter=:gtdb_genus_counter=:gtdb_order_counter=:gtdb_phylum_counter=:gtdb_species_counter=:heptad_counter=MCP-36H--2:lbd_counter=:name=N571466:ref_name_counter=],(f2d41ff3-53a3-5fe9-be24-f533c0438512_5@MCPsignal.213.363:5e-09[&&NHX:Sample=rhizpot3:Type=capture:besthit=80.3:bitscore=218.0:capture_class=c__Alphaproteobacteria:capture_domain=d__Bacteria:capture_family=f__Rhizobiaceae:capture_genus=g__Rhizobium:capture_order=o__Rhizobiales:capture_phylum=p__Proteobacteria:capture_species=s__Rhizobium sophoriradicis:evalue=4.35e-73:gapopen=2.0:heptad=MCP-36H:length=157.0:mismatch=23.0:qcovhsp=99.3:qend=150.0:qstart=2.0:ref_name=GB_GCA_017305935.1_protein.faa_JAFKJU010000009.1_73@PF00015_full_PFAM.484.658:scovhsp=90.2:send=163.0:sstart=7.0],d6aa65d1-78a0-4558-a6ad-f80bc2de4009_3@MCPsignal.80.156:0.012317[&&NHX:Sample=rhizpot3:Type=capture:capture_class=c__Alphaproteobacteria:capture_domain=d__Bacteria:capture_family=f__Rhizobiaceae:capture_genus=g__Shinella:capture_order=o__Rhizobiales:capture_phylum=p__Proteobacteria:capture_species=s__Shinella sp001713395:heptad=MCP-36H])0:5e-09[&&NHX:Sample_counter=rhizpot3--2:Type_counter=capture--2:besthit_avg=80.3:besthit_max=80.3:besthit_min=80.3:besthit_std=0:besthit_sum=80.3:bitscore_avg=218.0:bitscore_max=218.0:bitscore_min=218.0:bitscore_std=0:bitscore_sum=218.0:capture_class_counter=c__Alphaproteobacteria--2:capture_domain_counter=d__Bacteria--2:capture_family_counter=f__Rhizobiaceae--2:capture_genus_counter=g__Rhizobium--1||g__Shinella--1:capture_order_counter=o__Rhizobiales--2:capture_phylum_counter=p__Proteobacteria--2:capture_species_counter=s__Rhizobium sophoriradicis--1||s__Shinella sp001713395--1:evalue_avg=4.35e-73:evalue_max=4.35e-73:evalue_min=4.35e-73:evalue_std=0:evalue_sum=4.35e-73:gapopen_avg=2.0:gapopen_max=2.0:gapopen_min=2.0:gapopen_std=0:gapopen_sum=2.0:gtdb_class_counter=:gtdb_domain_counter=:gtdb_family_counter=:gtdb_genus_counter=:gtdb_order_counter=:gtdb_phylum_counter=:gtdb_species_counter=:heptad_counter=MCP-36H--2:lbd_counter=:length_avg=157.0:length_max=157.0:length_min=157.0:length_std=0:length_sum=157.0:mismatch_avg=23.0:mismatch_max=23.0:mismatch_min=23.0:mismatch_std=0:mismatch_sum=23.0:name=N571469:qcovhsp_avg=99.3:qcovhsp_max=99.3:qcovhsp_min=99.3:qcovhsp_std=0:qcovhsp_sum=99.3:qend_avg=150.0:qend_max=150.0:qend_min=150.0:qend_std=0:qend_sum=150.0:qstart_avg=2.0:qstart_max=2.0:qstart_min=2.0:qstart_std=0:qstart_sum=2.0:ref_name_counter=GB_GCA_017305935.1_protein.faa_JAFKJU010000009.1_73@PF00015_full_PFAM.484.658--1:scovhsp_avg=90.2:scovhsp_max=90.2:scovhsp_min=90.2:scovhsp_std=0:scovhsp_sum=90.2:send_avg=163.0:send_max=163.0:send_min=163.0:send_std=0:send_sum=163.0:sstart_avg=7.0:sstart_max=7.0:sstart_min=7.0:sstart_std=0:sstart_sum=7.0])0.93:0.0967221[&&NHX:Sample_counter=rhizpot1--1||rhizpot3--3:Type_counter=capture--4:besthit_avg=80.3:besthit_max=80.3:besthit_min=80.3:besthit_std=0:besthit_sum=80.3:bitscore_avg=218.0:bitscore_max=218.0:bitscore_min=218.0:bitscore_std=0:bitscore_sum=218.0:capture_class_counter=c__Alphaproteobacteria--3||c__Gammaproteobacteria--1:capture_domain_counter=d__Bacteria--4:capture_family_counter=f__Burkholderiaceae--1||f__Caulobacteraceae--1||f__Rhizobiaceae--2:capture_genus_counter=g__Palsa-881--1||g__Rhizobium--1||g__Shinella--1||g__Variovorax--1:capture_order_counter=o__Burkholderiales--1||o__Caulobacterales--1||o__Rhizobiales--2:capture_phylum_counter=p__Proteobacteria--4:capture_species_counter=s__Palsa-881 sp018241335--1||s__Rhizobium sophoriradicis--1||s__Shinella sp001713395--1||s__Variovorax sp001984055--1:evalue_avg=4.35e-73:evalue_max=4.35e-73:evalue_min=4.35e-73:evalue_std=0:evalue_sum=4.35e-73:gapopen_avg=2.0:gapopen_max=2.0:gapopen_min=2.0:gapopen_std=0:gapopen_sum=2.0:gtdb_class_counter=:gtdb_domain_counter=:gtdb_family_counter=:gtdb_genus_counter=:gtdb_order_counter=:gtdb_phylum_counter=:gtdb_species_counter=:heptad_counter=MCP-36H--4:lbd_counter=:length_avg=157.0:length_max=157.0:length_min=157.0:length_std=0:length_sum=157.0:mismatch_avg=23.0:mismatch_max=23.0:mismatch_min=23.0:mismatch_std=0:mismatch_sum=23.0:name=N571470:qcovhsp_avg=99.3:qcovhsp_max=99.3:qcovhsp_min=99.3:qcovhsp_std=0:qcovhsp_sum=99.3:qend_avg=150.0:qend_max=150.0:qend_min=150.0:qend_std=0:qend_sum=150.0:qstart_avg=2.0:qstart_max=2.0:qstart_min=2.0:qstart_std=0:qstart_sum=2.0:ref_name_counter=GB_GCA_017305935.1_protein.faa_JAFKJU010000009.1_73@PF00015_full_PFAM.484.658--1:scovhsp_avg=90.2:scovhsp_max=90.2:scovhsp_min=90.2:scovhsp_std=0:scovhsp_sum=90.2:send_avg=163.0:send_max=163.0:send_min=163.0:send_std=0:send_sum=163.0:sstart_avg=7.0:sstart_max=7.0:sstart_min=7.0:sstart_std=0:sstart_sum=7.0])0:5e-09[&&NHX:Sample_counter=rhizpot1--1||rhizpot3--3||rhiztom3--1:Type_counter=capture--5:besthit_avg=80.3:besthit_max=80.3:besthit_min=80.3:besthit_std=0:besthit_sum=80.3:bitscore_avg=218.0:bitscore_max=218.0:bitscore_min=218.0:bitscore_std=0:bitscore_sum=218.0:capture_class_counter=c__Alphaproteobacteria--4||c__Gammaproteobacteria--1:capture_domain_counter=d__Bacteria--5:capture_family_counter=f__Burkholderiaceae--1||f__Caulobacteraceae--1||f__Rhizobiaceae--3:capture_genus_counter=g__Palsa-881--1||g__Rhizobium--1||g__Shinella--2||g__Variovorax--1:capture_order_counter=o__Burkholderiales--1||o__Caulobacterales--1||o__Rhizobiales--3:capture_phylum_counter=p__Proteobacteria--5:capture_species_counter=s__Palsa-881 sp018241335--1||s__Rhizobium sophoriradicis--1||s__Shinella sp001713395--2||s__Variovorax sp001984055--1:evalue_avg=4.35e-73:evalue_max=4.35e-73:evalue_min=4.35e-73:evalue_std=0:evalue_sum=4.35e-73:gapopen_avg=2.0:gapopen_max=2.0:gapopen_min=2.0:gapopen_std=0:gapopen_sum=2.0:gtdb_class_counter=:gtdb_domain_counter=:gtdb_family_counter=:gtdb_genus_counter=:gtdb_order_counter=:gtdb_phylum_counter=:gtdb_species_counter=:heptad_counter=MCP-36H--5:lbd_counter=:length_avg=157.0:length_max=157.0:length_min=157.0:length_std=0:length_sum=157.0:mismatch_avg=23.0:mismatch_max=23.0:mismatch_min=23.0:mismatch_std=0:mismatch_sum=23.0:name=N571471:qcovhsp_avg=99.3:qcovhsp_max=99.3:qcovhsp_min=99.3:qcovhsp_std=0:qcovhsp_sum=99.3:qend_avg=150.0:qend_max=150.0:qend_min=150.0:qend_std=0:qend_sum=150.0:qstart_avg=2.0:qstart_max=2.0:qstart_min=2.0:qstart_std=0:qstart_sum=2.0:ref_name_counter=GB_GCA_017305935.1_protein.faa_JAFKJU010000009.1_73@PF00015_full_PFAM.484.658--1:scovhsp_avg=90.2:scovhsp_max=90.2:scovhsp_min=90.2:scovhsp_std=0:scovhsp_sum=90.2:send_avg=163.0:send_max=163.0:send_min=163.0:send_std=0:send_sum=163.0:sstart_avg=7.0:sstart_max=7.0:sstart_min=7.0:sstart_std=0:sstart_sum=7.0],ba4d85c2-0341-4f68-9e8c-d7c81e91a1e3_1@MCPsignal.165.240:0.0121859[&&NHX:Sample=rhiztom1:Type=capture:capture_class=c__Alphaproteobacteria:capture_domain=d__Bacteria:capture_family=f__Rhizobiaceae:capture_genus=g__Shinella:capture_order=o__Rhizobiales:capture_phylum=p__Proteobacteria:capture_species=s__Shinella sp001713395:heptad=MCP-36H])0:5e-09[&&NHX:Sample_counter=rhizpot1--1||rhizpot3--3||rhiztom1--1||rhiztom3--1:Type_counter=capture--6:besthit_avg=80.3:besthit_max=80.3:besthit_min=80.3:besthit_std=0:besthit_sum=80.3:bitscore_avg=218.0:bitscore_max=218.0:bitscore_min=218.0:bitscore_std=0:bitscore_sum=218.0:capture_class_counter=c__Alphaproteobacteria--5||c__Gammaproteobacteria--1:capture_domain_counter=d__Bacteria--6:capture_family_counter=f__Burkholderiaceae--1||f__Caulobacteraceae--1||f__Rhizobiaceae--4:capture_genus_counter=g__Palsa-881--1||g__Rhizobium--1||g__Shinella--3||g__Variovorax--1:capture_order_counter=o__Burkholderiales--1||o__Caulobacterales--1||o__Rhizobiales--4:capture_phylum_counter=p__Proteobacteria--6:capture_species_counter=s__Palsa-881 sp018241335--1||s__Rhizobium sophoriradicis--1||s__Shinella sp001713395--3||s__Variovorax sp001984055--1:evalue_avg=4.35e-73:evalue_max=4.35e-73:evalue_min=4.35e-73:evalue_std=0:evalue_sum=4.35e-73:gapopen_avg=2.0:gapopen_max=2.0:gapopen_min=2.0:gapopen_std=0:gapopen_sum=2.0:gtdb_class_counter=:gtdb_domain_counter=:gtdb_family_counter=:gtdb_genus_counter=:gtdb_order_counter=:gtdb_phylum_counter=:gtdb_species_counter=:heptad_counter=MCP-36H--6:lbd_counter=:length_avg=157.0:length_max=157.0:length_min=157.0:length_std=0:length_sum=157.0:mismatch_avg=23.0:mismatch_max=23.0:mismatch_min=23.0:mismatch_std=0:mismatch_sum=23.0:name=N571473:qcovhsp_avg=99.3:qcovhsp_max=99.3:qcovhsp_min=99.3:qcovhsp_std=0:qcovhsp_sum=99.3:qend_avg=150.0:qend_max=150.0:qend_min=150.0:qend_std=0:qend_sum=150.0:qstart_avg=2.0:qstart_max=2.0:qstart_min=2.0:qstart_std=0:qstart_sum=2.0:ref_name_counter=GB_GCA_017305935.1_protein.faa_JAFKJU010000009.1_73@PF00015_full_PFAM.484.658--1:scovhsp_avg=90.2:scovhsp_max=90.2:scovhsp_min=90.2:scovhsp_std=0:scovhsp_sum=90.2:send_avg=163.0:send_max=163.0:send_min=163.0:send_std=0:send_sum=163.0:sstart_avg=7.0:sstart_max=7.0:sstart_min=7.0:sstart_std=0:sstart_sum=7.0],1a168029-43f9-4792-b080-68b9c97c60d6_6@MCPsignal.48.189:0.080293[&&NHX:Sample=rhizpot3:Type=capture:besthit=81.6:bitscore=206.0:capture_class=c__Alphaproteobacteria:capture_domain=d__Bacteria:capture_family=f__Rhizobiaceae:capture_genus=g__Rhizobium_A:capture_order=o__Rhizobiales:capture_phylum=p__Proteobacteria:capture_species=s__Rhizobium_A sp005222845:evalue=7.38e-69:gapopen=0.0:heptad=MCP-36H:length=141.0:mismatch=26.0:qcovhsp=100.0:qend=141.0:qstart=1.0:ref_name=RS_GCF_001424065.1_protein.faa_NZ_LMQE01000009.1_68@PF00015_full_PFAM.492.664:scovhsp=82.0:send=154.0:sstart=14.0])0.841:0.0138769[&&NHX:Sample_counter=rhizpot1--1||rhizpot3--4||rhiztom1--1||rhiztom3--1:Type_counter=capture--7:besthit_avg=80.94999999999999:besthit_max=81.6:besthit_min=80.3:besthit_std=0.9192388155425097:besthit_sum=161.89999999999998:bitscore_avg=212.0:bitscore_max=218.0:bitscore_min=206.0:bitscore_std=8.48528137423857:bitscore_sum=424.0:capture_class_counter=c__Alphaproteobacteria--6||c__Gammaproteobacteria--1:capture_domain_counter=d__Bacteria--7:capture_family_counter=f__Burkholderiaceae--1||f__Caulobacteraceae--1||f__Rhizobiaceae--5:capture_genus_counter=g__Palsa-881--1||g__Rhizobium--1||g__Rhizobium_A--1||g__Shinella--3||g__Variovorax--1:capture_order_counter=o__Burkholderiales--1||o__Caulobacterales--1||o__Rhizobiales--5:capture_phylum_counter=p__Proteobacteria--7:capture_species_counter=s__Palsa-881 sp018241335--1||s__Rhizobium sophoriradicis--1||s__Rhizobium_A sp005222845--1||s__Shinella sp001713395--3||s__Variovorax sp001984055--1:evalue_avg=3.6902175e-69:evalue_max=7.38e-69:evalue_min=4.35e-73:evalue_std=5.218140453706905e-69:evalue_sum=7.380435e-69:gapopen_avg=1.0:gapopen_max=2.0:gapopen_min=0.0:gapopen_std=1.4142135623730951:gapopen_sum=2.0:gtdb_class_counter=:gtdb_domain_counter=:gtdb_family_counter=:gtdb_genus_counter=:gtdb_order_counter=:gtdb_phylum_counter=:gtdb_species_counter=:heptad_counter=MCP-36H--7:lbd_counter=:length_avg=149.0:length_max=157.0:length_min=141.0:length_std=11.313708498984761:length_sum=298.0:mismatch_avg=24.5:mismatch_max=26.0:mismatch_min=23.0:mismatch_std=2.1213203435596424:mismatch_sum=49.0:name=N571475:qcovhsp_avg=99.65:qcovhsp_max=100.0:qcovhsp_min=99.3:qcovhsp_std=0.4949747468305853:qcovhsp_sum=199.3:qend_avg=145.5:qend_max=150.0:qend_min=141.0:qend_std=6.363961030678928:qend_sum=291.0:qstart_avg=1.5:qstart_max=2.0:qstart_min=1.0:qstart_std=0.7071067811865476:qstart_sum=3.0:ref_name_counter=GB_GCA_017305935.1_protein.faa_JAFKJU010000009.1_73@PF00015_full_PFAM.484.658--1||RS_GCF_001424065.1_protein.faa_NZ_LMQE01000009.1_68@PF00015_full_PFAM.492.664--1:scovhsp_avg=86.1:scovhsp_max=90.2:scovhsp_min=82.0:scovhsp_std=5.798275605729692:scovhsp_sum=172.2:send_avg=158.5:send_max=163.0:send_min=154.0:send_std=6.363961030678928:send_sum=317.0:sstart_avg=10.5:sstart_max=14.0:sstart_min=7.0:sstart_std=4.949747468305833:sstart_sum=21.0],2eec3bab-6892-4959-b066-dad67ee997ca_3@MCPsignal.124.255:0.0130583[&&NHX:Sample=rhiztom3:Type=capture:besthit=92.4:bitscore=125.0:capture_class=c__Alphaproteobacteria:capture_domain=d__Bacteria:capture_family=f__Caulobacteraceae:capture_genus=g__Palsa-881:capture_order=o__Caulobacterales:capture_phylum=p__Proteobacteria:capture_species=s__Palsa-881 sp018241335:evalue=5.98e-37:gapopen=0.0:heptad=MCP-36H:length=131.0:mismatch=10.0:qcovhsp=100.0:qend=131.0:qstart=1.0:ref_name=RS_GCF_003432075.1_protein.faa_NZ_QWBU01000002.1_111@PF00015_full_PFAM.400.575:scovhsp=74.9:send=155.0:sstart=25.0])0:5e-09[&&NHX:Sample_counter=rhizpot1--1||rhizpot3--4||rhiztom1--1||rhiztom3--2:Type_counter=capture--8:besthit_avg=84.76666666666667:besthit_max=92.4:besthit_min=80.3:besthit_std=6.642539674953655:besthit_sum=254.29999999999998:bitscore_avg=183.0:bitscore_max=218.0:bitscore_min=125.0:bitscore_std=50.586559479766954:bitscore_sum=549.0:capture_class_counter=c__Alphaproteobacteria--7||c__Gammaproteobacteria--1:capture_domain_counter=d__Bacteria--8:capture_family_counter=f__Burkholderiaceae--1||f__Caulobacteraceae--2||f__Rhizobiaceae--5:capture_genus_counter=g__Palsa-881--2||g__Rhizobium--1||g__Rhizobium_A--1||g__Shinella--3||g__Variovorax--1:capture_order_counter=o__Burkholderiales--1||o__Caulobacterales--2||o__Rhizobiales--5:capture_phylum_counter=p__Proteobacteria--8:capture_species_counter=s__Palsa-881 sp018241335--2||s__Rhizobium sophoriradicis--1||s__Rhizobium_A sp005222845--1||s__Shinella sp001713395--3||s__Variovorax sp001984055--1:evalue_avg=1.9933333333333335e-37:evalue_max=5.98e-37:evalue_min=4.35e-73:evalue_std=3.4525546097539622e-37:evalue_sum=5.98e-37:gapopen_avg=0.6666666666666666:gapopen_max=2.0:gapopen_min=0.0:gapopen_std=1.1547005383792517:gapopen_sum=2.0:gtdb_class_counter=:gtdb_domain_counter=:gtdb_family_counter=:gtdb_genus_counter=:gtdb_order_counter=:gtdb_phylum_counter=:gtdb_species_counter=:heptad_counter=MCP-36H--8:lbd_counter=:length_avg=143.0:length_max=157.0:length_min=131.0:length_std=13.114877048604:length_sum=429.0:mismatch_avg=19.666666666666668:mismatch_max=26.0:mismatch_min=10.0:mismatch_std=8.504900548115383:mismatch_sum=59.0:name=N571477:qcovhsp_avg=99.76666666666667:qcovhsp_max=100.0:qcovhsp_min=99.3:qcovhsp_std=0.40414518843273967:qcovhsp_sum=299.3:qend_avg=140.66666666666666:qend_max=150.0:qend_min=131.0:qend_std=9.504384952922168:qend_sum=422.0:qstart_avg=1.3333333333333333:qstart_max=2.0:qstart_min=1.0:qstart_std=0.5773502691896257:qstart_sum=4.0:ref_name_counter=GB_GCA_017305935.1_protein.faa_JAFKJU010000009.1_73@PF00015_full_PFAM.484.658--1||RS_GCF_001424065.1_protein.faa_NZ_LMQE01000009.1_68@PF00015_full_PFAM.492.664--1||RS_GCF_003432075.1_protein.faa_NZ_QWBU01000002.1_111@PF00015_full_PFAM.400.575--1:scovhsp_avg=82.36666666666666:scovhsp_max=90.2:scovhsp_min=74.9:scovhsp_std=7.656587577591816:scovhsp_sum=247.1:send_avg=157.33333333333334:send_max=163.0:send_min=154.0:send_std=4.932882862316247:send_sum=472.0:sstart_avg=15.333333333333334:sstart_max=25.0:sstart_min=7.0:sstart_std=9.073771725877467:sstart_sum=46.0],(44d47f4f-8521-4dfc-99df-57fc1f0c3f1f_2@MCPsignal.236.334:0.0285925[&&NHX:Sample=rhiztom1:Type=capture:besthit=92.6:bitscore=154.0:capture_class=c__Alphaproteobacteria:capture_domain=d__Bacteria:capture_family=f__Rhizobiaceae:capture_genus=g__Shinella:capture_order=o__Rhizobiales:capture_phylum=p__Proteobacteria:capture_species=s__Shinella sp001713395:evalue=9.98e-49:gapopen=0.0:heptad=MCP-36H:length=95.0:mismatch=7.0:qcovhsp=96.9:qend=95.0:qstart=1.0:ref_name=RS_GCF_007829835.1_protein.faa_NZ_VIWP01000002.1_532@PF00015_full_PFAM.397.584:scovhsp=50.8:send=103.0:sstart=9.0],1eca5298-da47-4f6f-ade3-5b4a8be4a6a2_4@MCPsignal.207.278:5e-09[&&NHX:Sample=rhiztom1:Type=capture:capture_class=c__Alphaproteobacteria:capture_domain=d__Bacteria:capture_family=f__Rhizobiaceae:capture_genus=g__Shinella:capture_order=o__Rhizobiales:capture_phylum=p__Proteobacteria:capture_species=s__Shinella kummerowiae:heptad=MCP-36H])0:1.8e-08[&&NHX:Sample_counter=rhiztom1--2:Type_counter=capture--2:besthit_avg=92.6:besthit_max=92.6:besthit_min=92.6:besthit_std=0:besthit_sum=92.6:bitscore_avg=154.0:bitscore_max=154.0:bitscore_min=154.0:bitscore_std=0:bitscore_sum=154.0:capture_class_counter=c__Alphaproteobacteria--2:capture_domain_counter=d__Bacteria--2:capture_family_counter=f__Rhizobiaceae--2:capture_genus_counter=g__Shinella--2:capture_order_counter=o__Rhizobiales--2:capture_phylum_counter=p__Proteobacteria--2:capture_species_counter=s__Shinella kummerowiae--1||s__Shinella sp001713395--1:evalue_avg=9.98e-49:evalue_max=9.98e-49:evalue_min=9.98e-49:evalue_std=0:evalue_sum=9.98e-49:gapopen_avg=0.0:gapopen_max=0.0:gapopen_min=0.0:gapopen_std=0:gapopen_sum=0.0:gtdb_class_counter=:gtdb_domain_counter=:gtdb_family_counter=:gtdb_genus_counter=:gtdb_order_counter=:gtdb_phylum_counter=:gtdb_species_counter=:heptad_counter=MCP-36H--2:lbd_counter=:length_avg=95.0:length_max=95.0:length_min=95.0:length_std=0:length_sum=95.0:mismatch_avg=7.0:mismatch_max=7.0:mismatch_min=7.0:mismatch_std=0:mismatch_sum=7.0:name=N571480:qcovhsp_avg=96.9:qcovhsp_max=96.9:qcovhsp_min=96.9:qcovhsp_std=0:qcovhsp_sum=96.9:qend_avg=95.0:qend_max=95.0:qend_min=95.0:qend_std=0:qend_sum=95.0:qstart_avg=1.0:qstart_max=1.0:qstart_min=1.0:qstart_std=0:qstart_sum=1.0:ref_name_counter=RS_GCF_007829835.1_protein.faa_NZ_VIWP01000002.1_532@PF00015_full_PFAM.397.584--1:scovhsp_avg=50.8:scovhsp_max=50.8:scovhsp_min=50.8:scovhsp_std=0:scovhsp_sum=50.8:send_avg=103.0:send_max=103.0:send_min=103.0:send_std=0:send_sum=103.0:sstart_avg=9.0:sstart_max=9.0:sstart_min=9.0:sstart_std=0:sstart_sum=9.0])0.738:0.00472827[&&NHX:Sample_counter=rhizpot1--1||rhizpot3--4||rhiztom1--3||rhiztom3--2:Type_counter=capture--10:besthit_avg=86.725:besthit_max=92.6:besthit_min=80.3:besthit_std=6.689980069726169:besthit_sum=346.9:bitscore_avg=175.75:bitscore_max=218.0:bitscore_min=125.0:bitscore_std=43.77499286122158:bitscore_sum=703.0:capture_class_counter=c__Alphaproteobacteria--9||c__Gammaproteobacteria--1:capture_domain_counter=d__Bacteria--10:capture_family_counter=f__Burkholderiaceae--1||f__Caulobacteraceae--2||f__Rhizobiaceae--7:capture_genus_counter=g__Palsa-881--2||g__Rhizobium--1||g__Rhizobium_A--1||g__Shinella--5||g__Variovorax--1:capture_order_counter=o__Burkholderiales--1||o__Caulobacterales--2||o__Rhizobiales--7:capture_phylum_counter=p__Proteobacteria--10:capture_species_counter=s__Palsa-881 sp018241335--2||s__Rhizobium sophoriradicis--1||s__Rhizobium_A sp005222845--1||s__Shinella kummerowiae--1||s__Shinella sp001713395--4||s__Variovorax sp001984055--1:evalue_avg=1.4950000000024952e-37:evalue_max=5.98e-37:evalue_min=4.35e-73:evalue_std=2.9899999999983372e-37:evalue_sum=5.980000000009981e-37:gapopen_avg=0.5:gapopen_max=2.0:gapopen_min=0.0:gapopen_std=1.0:gapopen_sum=2.0:gtdb_class_counter=:gtdb_domain_counter=:gtdb_family_counter=:gtdb_genus_counter=:gtdb_order_counter=:gtdb_phylum_counter=:gtdb_species_counter=:heptad_counter=MCP-36H--10:lbd_counter=:length_avg=131.0:length_max=157.0:length_min=95.0:length_std=26.280537792569366:length_sum=524.0:mismatch_avg=16.5:mismatch_max=26.0:mismatch_min=7.0:mismatch_std=9.39858145324779:mismatch_sum=66.0:name=N571481:qcovhsp_avg=99.05:qcovhsp_max=100.0:qcovhsp_min=96.9:qcovhsp_std=1.4708274315273442:qcovhsp_sum=396.2:qend_avg=129.25:qend_max=150.0:qend_min=95.0:qend_std=24.116038922951947:qend_sum=517.0:qstart_avg=1.25:qstart_max=2.0:qstart_min=1.0:qstart_std=0.5:qstart_sum=5.0:ref_name_counter=GB_GCA_017305935.1_protein.faa_JAFKJU010000009.1_73@PF00015_full_PFAM.484.658--1||RS_GCF_001424065.1_protein.faa_NZ_LMQE01000009.1_68@PF00015_full_PFAM.492.664--1||RS_GCF_003432075.1_protein.faa_NZ_QWBU01000002.1_111@PF00015_full_PFAM.400.575--1||RS_GCF_007829835.1_protein.faa_NZ_VIWP01000002.1_532@PF00015_full_PFAM.397.584--1:scovhsp_avg=74.475:scovhsp_max=90.2:scovhsp_min=50.8:scovhsp_std=16.97633156289466:scovhsp_sum=297.9:send_avg=143.75:send_max=163.0:send_min=103.0:send_std=27.463612289718917:send_sum=575.0:sstart_avg=13.75:sstart_max=25.0:sstart_min=7.0:sstart_std=8.05708797684788:sstart_sum=55.0])0:5e-09[&&NHX:Sample_counter=rhizpot1--1||rhizpot3--4||rhiztom1--4||rhiztom3--2:Type_counter=capture--11:besthit_avg=87.14000000000001:besthit_max=92.6:besthit_min=80.3:besthit_std=5.8675378141090855:besthit_sum=435.70000000000005:bitscore_avg=176.8:bitscore_max=218.0:bitscore_min=125.0:bitscore_std=37.98289088523937:bitscore_sum=884.0:capture_class_counter=c__Alphaproteobacteria--10||c__Gammaproteobacteria--1:capture_domain_counter=d__Bacteria--11:capture_family_counter=f__Burkholderiaceae--1||f__Caulobacteraceae--2||f__Rhizobiaceae--8:capture_genus_counter=g__Palsa-881--2||g__Rhizobium--1||g__Rhizobium_A--1||g__Shinella--6||g__Variovorax--1:capture_order_counter=o__Burkholderiales--1||o__Caulobacterales--2||o__Rhizobiales--8:capture_phylum_counter=p__Proteobacteria--11:capture_species_counter=s__Palsa-881 sp018241335--2||s__Rhizobium sophoriradicis--1||s__Rhizobium_A sp005222845--1||s__Shinella kummerowiae--2||s__Shinella sp001713395--4||s__Variovorax sp001984055--1:evalue_avg=1.196000000001996e-37:evalue_max=5.98e-37:evalue_min=4.35e-73:evalue_std=2.6743373010886326e-37:evalue_sum=5.980000000009981e-37:gapopen_avg=0.4:gapopen_max=2.0:gapopen_min=0.0:gapopen_std=0.894427190999916:gapopen_sum=2.0:gtdb_class_counter=:gtdb_domain_counter=:gtdb_family_counter=:gtdb_genus_counter=:gtdb_order_counter=:gtdb_phylum_counter=:gtdb_species_counter=:heptad_counter=MCP-36H--11:lbd_counter=:length_avg=128.0:length_max=157.0:length_min=95.0:length_std=23.727621035409346:length_sum=640.0:mismatch_avg=15.8:mismatch_max=26.0:mismatch_min=7.0:mismatch_std=8.28854631404084:mismatch_sum=79.0:name=N571482:qcovhsp_avg=99.06:qcovhsp_max=100.0:qcovhsp_min=96.9:qcovhsp_std=1.273970172335284:qcovhsp_sum=495.3:qend_avg=126.6:qend_max=150.0:qend_min=95.0:qend_std=21.709444949145983:qend_sum=633.0:qstart_avg=1.2:qstart_max=2.0:qstart_min=1.0:qstart_std=0.4472135954999579:qstart_sum=6.0:ref_name_counter=GB_GCA_017305935.1_protein.faa_JAFKJU010000009.1_73@PF00015_full_PFAM.484.658--1||RS_GCF_001424065.1_protein.faa_NZ_LMQE01000009.1_68@PF00015_full_PFAM.492.664--1||RS_GCF_003432075.1_protein.faa_NZ_QWBU01000002.1_111@PF00015_full_PFAM.400.575--1||RS_GCF_007829835.1_protein.faa_NZ_VIWP01000002.1_532@PF00015_full_PFAM.397.584--2:scovhsp_avg=71.97999999999999:scovhsp_max=90.2:scovhsp_min=50.8:scovhsp_std=15.724884737256426:scovhsp_sum=359.9:send_avg=139.8:send_max=163.0:send_min=103.0:send_std=25.371243564319034:send_sum=699.0:sstart_avg=12.8:sstart_max=25.0:sstart_min=7.0:sstart_std=7.293833011524187:sstart_sum=64.0],(1d40cb0d-ab29-5e78-b53a-fd3bdee34f65_5@MCPsignal.27.122:0.0308628[&&NHX:Sample=rhiztom1:Type=capture:besthit=92.4:bitscore=149.0:capture_class=c__Alphaproteobacteria:capture_domain=d__Bacteria:capture_family=f__Rhizobiaceae:capture_genus=g__Shinella:capture_order=o__Rhizobiales:capture_phylum=p__Proteobacteria:capture_species=s__Shinella sp001713395:evalue=4.09e-47:gapopen=0.0:heptad=MCP-36H:length=92.0:mismatch=7.0:qcovhsp=96.8:qend=92.0:qstart=1.0:ref_name=RS_GCF_900094625.1_protein.faa_NZ_FMAJ01000003.1_62@PF00015_full_PFAM.399.574:scovhsp=52.6:send=97.0:sstart=6.0],(f2988906-4349-4834-82a6-f0e755fddd9c_3@MCPsignal.420.502:5e-09[&&NHX:Sample=rhiztom1:Type=capture:capture_class=c__Alphaproteobacteria:capture_domain=d__Bacteria:capture_family=f__Rhizobiaceae:capture_genus=g__Shinella:capture_order=o__Rhizobiales:capture_phylum=p__Proteobacteria:capture_species=s__Shinella kummerowiae:heptad=MCP-36H],dbd894ce-e19f-4b28-8e9a-cc76cfd5a4db_1@MCPsignal.2.130:0.0132952[&&NHX:Sample=rhiztom3:Type=capture:besthit=99.2:bitscore=116.0:capture_class=c__Alphaproteobacteria:capture_domain=d__Bacteria:capture_family=f__Rhizobiaceae:capture_genus=g__Shinella:capture_order=o__Rhizobiales:capture_phylum=p__Proteobacteria:capture_species=s__Shinella kummerowiae:evalue=2.67e-33:gapopen=0.0:heptad=MCP-36H:length=128.0:mismatch=1.0:qcovhsp=100.0:qend=128.0:qstart=1.0:ref_name=RS_GCF_001713395.1_protein.faa_NZ_CP016452.1_1810@PF00015_full_PFAM.117.298:scovhsp=70.7:send=159.0:sstart=32.0])0:5e-09[&&NHX:Sample_counter=rhiztom1--1||rhiztom3--1:Type_counter=capture--2:besthit_avg=99.2:besthit_max=99.2:besthit_min=99.2:besthit_std=0:besthit_sum=99.2:bitscore_avg=116.0:bitscore_max=116.0:bitscore_min=116.0:bitscore_std=0:bitscore_sum=116.0:capture_class_counter=c__Alphaproteobacteria--2:capture_domain_counter=d__Bacteria--2:capture_family_counter=f__Rhizobiaceae--2:capture_genus_counter=g__Shinella--2:capture_order_counter=o__Rhizobiales--2:capture_phylum_counter=p__Proteobacteria--2:capture_species_counter=s__Shinella kummerowiae--2:evalue_avg=2.67e-33:evalue_max=2.67e-33:evalue_min=2.67e-33:evalue_std=0:evalue_sum=2.67e-33:gapopen_avg=0.0:gapopen_max=0.0:gapopen_min=0.0:gapopen_std=0:gapopen_sum=0.0:gtdb_class_counter=:gtdb_domain_counter=:gtdb_family_counter=:gtdb_genus_counter=:gtdb_order_counter=:gtdb_phylum_counter=:gtdb_species_counter=:heptad_counter=MCP-36H--2:lbd_counter=:length_avg=128.0:length_max=128.0:length_min=128.0:length_std=0:length_sum=128.0:mismatch_avg=1.0:mismatch_max=1.0:mismatch_min=1.0:mismatch_std=0:mismatch_sum=1.0:name=N571486:qcovhsp_avg=100.0:qcovhsp_max=100.0:qcovhsp_min=100.0:qcovhsp_std=0:qcovhsp_sum=100.0:qend_avg=128.0:qend_max=128.0:qend_min=128.0:qend_std=0:qend_sum=128.0:qstart_avg=1.0:qstart_max=1.0:qstart_min=1.0:qstart_std=0:qstart_sum=1.0:ref_name_counter=RS_GCF_001713395.1_protein.faa_NZ_CP016452.1_1810@PF00015_full_PFAM.117.298--1:scovhsp_avg=70.7:scovhsp_max=70.7:scovhsp_min=70.7:scovhsp_std=0:scovhsp_sum=70.7:send_avg=159.0:send_max=159.0:send_min=159.0:send_std=0:send_sum=159.0:sstart_avg=32.0:sstart_max=32.0:sstart_min=32.0:sstart_std=0:sstart_sum=32.0])0:5e-09[&&NHX:Sample_counter=rhiztom1--2||rhiztom3--1:Type_counter=capture--3:besthit_avg=95.80000000000001:besthit_max=99.2:besthit_min=92.4:besthit_std=4.808326112068521:besthit_sum=191.60000000000002:bitscore_avg=132.5:bitscore_max=149.0:bitscore_min=116.0:bitscore_std=23.33452377915607:bitscore_sum=265.0:capture_class_counter=c__Alphaproteobacteria--3:capture_domain_counter=d__Bacteria--3:capture_family_counter=f__Rhizobiaceae--3:capture_genus_counter=g__Shinella--3:capture_order_counter=o__Rhizobiales--3:capture_phylum_counter=p__Proteobacteria--3:capture_species_counter=s__Shinella kummerowiae--2||s__Shinella sp001713395--1:evalue_avg=1.3350000000000206e-33:evalue_max=2.67e-33:evalue_min=4.09e-47:evalue_std=1.887975105768053e-33:evalue_sum=2.6700000000000412e-33:gapopen_avg=0.0:gapopen_max=0.0:gapopen_min=0.0:gapopen_std=0.0:gapopen_sum=0.0:gtdb_class_counter=:gtdb_domain_counter=:gtdb_family_counter=:gtdb_genus_counter=:gtdb_order_counter=:gtdb_phylum_counter=:gtdb_species_counter=:heptad_counter=MCP-36H--3:lbd_counter=:length_avg=110.0:length_max=128.0:length_min=92.0:length_std=25.45584412271571:length_sum=220.0:mismatch_avg=4.0:mismatch_max=7.0:mismatch_min=1.0:mismatch_std=4.242640687119285:mismatch_sum=8.0:name=N571487:qcovhsp_avg=98.4:qcovhsp_max=100.0:qcovhsp_min=96.8:qcovhsp_std=2.2627416997969543:qcovhsp_sum=196.8:qend_avg=110.0:qend_max=128.0:qend_min=92.0:qend_std=25.45584412271571:qend_sum=220.0:qstart_avg=1.0:qstart_max=1.0:qstart_min=1.0:qstart_std=0.0:qstart_sum=2.0:ref_name_counter=RS_GCF_001713395.1_protein.faa_NZ_CP016452.1_1810@PF00015_full_PFAM.117.298--1||RS_GCF_900094625.1_protein.faa_NZ_FMAJ01000003.1_62@PF00015_full_PFAM.399.574--1:scovhsp_avg=61.650000000000006:scovhsp_max=70.7:scovhsp_min=52.6:scovhsp_std=12.79863273947651:scovhsp_sum=123.30000000000001:send_avg=128.0:send_max=159.0:send_min=97.0:send_std=43.840620433565945:send_sum=256.0:sstart_avg=19.0:sstart_max=32.0:sstart_min=6.0:sstart_std=18.384776310850235:sstart_sum=38.0])0.902:0.0138679[&&NHX:Sample_counter=rhizpot1--1||rhizpot3--4||rhiztom1--6||rhiztom3--3:Type_counter=capture--14:besthit_avg=89.61428571428571:besthit_max=99.2:besthit_min=80.3:besthit_std=6.682920661763733:besthit_sum=627.3:bitscore_avg=164.14285714285714:bitscore_max=218.0:bitscore_min=116.0:bitscore_std=38.98473449710186:bitscore_sum=1149.0:capture_class_counter=c__Alphaproteobacteria--13||c__Gammaproteobacteria--1:capture_domain_counter=d__Bacteria--14:capture_family_counter=f__Burkholderiaceae--1||f__Caulobacteraceae--2||f__Rhizobiaceae--11:capture_genus_counter=g__Palsa-881--2||g__Rhizobium--1||g__Rhizobium_A--1||g__Shinella--9||g__Variovorax--1:capture_order_counter=o__Burkholderiales--1||o__Caulobacterales--2||o__Rhizobiales--11:capture_phylum_counter=p__Proteobacteria--14:capture_species_counter=s__Palsa-881 sp018241335--2||s__Rhizobium sophoriradicis--1||s__Rhizobium_A sp005222845--1||s__Shinella kummerowiae--4||s__Shinella sp001713395--5||s__Variovorax sp001984055--1:evalue_avg=3.8151400000000605e-34:evalue_max=2.67e-33:evalue_min=4.35e-73:evalue_std=1.0091274970844838e-33:evalue_sum=2.6705980000000423e-33:gapopen_avg=0.2857142857142857:gapopen_max=2.0:gapopen_min=0.0:gapopen_std=0.7559289460184545:gapopen_sum=2.0:gtdb_class_counter=:gtdb_domain_counter=:gtdb_family_counter=:gtdb_genus_counter=:gtdb_order_counter=:gtdb_phylum_counter=:gtdb_species_counter=:heptad_counter=MCP-36H--14:lbd_counter=:length_avg=122.85714285714286:length_max=157.0:length_min=92.0:length_std=23.674378354588118:length_sum=860.0:mismatch_avg=12.428571428571429:mismatch_max=26.0:mismatch_min=1.0:mismatch_std=9.0527554342521:mismatch_sum=87.0:name=N571488:qcovhsp_avg=98.87142857142855:qcovhsp_max=100.0:qcovhsp_min=96.8:qcovhsp_std=1.4279522467672427:qcovhsp_sum=692.0999999999999:qend_avg=121.85714285714286:qend_max=150.0:qend_min=92.0:qend_std=22.086410387600875:qend_sum=853.0:qstart_avg=1.1428571428571428:qstart_max=2.0:qstart_min=1.0:qstart_std=0.37796447300922725:qstart_sum=8.0:ref_name_counter=GB_GCA_017305935.1_protein.faa_JAFKJU010000009.1_73@PF00015_full_PFAM.484.658--1||RS_GCF_001424065.1_protein.faa_NZ_LMQE01000009.1_68@PF00015_full_PFAM.492.664--1||RS_GCF_001713395.1_protein.faa_NZ_CP016452.1_1810@PF00015_full_PFAM.117.298--1||RS_GCF_003432075.1_protein.faa_NZ_QWBU01000002.1_111@PF00015_full_PFAM.400.575--1||RS_GCF_007829835.1_protein.faa_NZ_VIWP01000002.1_532@PF00015_full_PFAM.397.584--2||RS_GCF_900094625.1_protein.faa_NZ_FMAJ01000003.1_62@PF00015_full_PFAM.399.574--1:scovhsp_avg=69.02857142857142:scovhsp_max=90.2:scovhsp_min=50.8:scovhsp_std=14.7497699739933:scovhsp_sum=483.19999999999993:send_avg=136.42857142857142:send_max=163.0:send_min=97.0:send_std=27.975329267392862:send_sum=955.0:sstart_avg=14.571428571428571:sstart_max=32.0:sstart_min=6.0:sstart_std=10.047506205640332:sstart_sum=102.0])0.619:0.00144654[&&NHX:Sample_counter=rhizpot1--8||rhizpot3--14||rhiztom1--20||rhiztom2--7||rhiztom3--29:Type_counter=GTDB--1||capture--78:besthit_avg=84.94594594594595:besthit_max=99.2:besthit_min=58.8:besthit_std=10.49819017721612:besthit_sum=3143.0:bitscore_avg=162.04864864864865:bitscore_max=218.0:bitscore_min=55.8:bitscore_std=30.395701648073178:bitscore_sum=5995.8:capture_class_counter=c__Actinomycetia--1||c__Alphaproteobacteria--42||c__Clostridia--1||c__Desulfobulbia--1||c__Gammaproteobacteria--27||c__Gemmatimonadetes--3||c__Limnochordia--1||c__Polyangia--1||c__Thermotogae--1:capture_domain_counter=d__Bacteria--78:capture_family_counter=f__Burkholderiaceae--22||f__Caulobacteraceae--5||f__DSM-5069--1||f__DTU010--1||f__Desulfurivibrionaceae--1||f__Gallionellaceae--1||f__Gemmatimonadaceae--3||f__Geodermatophilaceae--1||f__Halomonadaceae--1||f__JAHJQQ01--2||f__Lachnospiraceae--1||f__Polyangiaceae--1||f__Pseudomonadaceae--1||f__Rhizobiaceae--32||f__Rhodobacteraceae--3||f__Thalassospiraceae--1||f__UBA9219--1:capture_genus_counter=g__Acidovorax--1||g__Acidovorax_A--1||g__Agathobacter--1||g__Alicycliphilus--5||g__Allorhizobium--2||g__Aquincola--1||g__Caulobacter--2||g__Cereibacter_A--1||g__Ensifer--1||g__Gallionella--1||g__Geodermatophilus--1||g__Halomonas--1||g__Hylemonella--2||g__JAHJQQ01--2||g__Kinneretia--4||g__Massilia--3||g__Neorhizobium--1||g__Palsa-881--3||g__Pararhizobium--1||g__Pseudomonas_E--1||g__Pseudothermotoga_A--1||g__Rhizobium--3||g__Rhizobium_A--1||g__Rhodoferax--4||g__Roseivivax--1||g__Roseobacter--1||g__SCN-70-22--3||g__SYFR01--1||g__Shinella--23||g__Thalassospira--1||g__UBA2262--1||g__UBA4996--1||g__UBA8914--1||g__Variovorax--1:capture_order_counter=o__Burkholderiales--23||o__Caulobacterales--5||o__DTU010--1||o__Desulfobulbales--1||o__Gemmatimonadales--3||o__JAHJQQ01--2||o__Lachnospirales--1||o__Mycobacteriales--1||o__Polyangiales--1||o__Pseudomonadales--2||o__Rhizobiales--32||o__Rhodobacterales--3||o__Rhodospirillales--1||o__Thermotogales--1||o__UBA9219--1:capture_phylum_counter=p__Actinobacteriota--1||p__Desulfobacterota--1||p__Firmicutes_A--1||p__Firmicutes_G--1||p__Gemmatimonadota--3||p__Myxococcota--1||p__Proteobacteria--69||p__Thermotogota--1:capture_species_counter=s__Acidovorax sp019219095--1||s__Acidovorax_A sp002397315--1||s__Agathobacter sp002474415--1||s__Alicycliphilus sp018240995--5||s__Allorhizobium halophytocola--1||s__Allorhizobium sp003501385--1||s__Aquincola tertiaricarbonis--1||s__Caulobacter sp001556515--2||s__Cereibacter_A sp002407205--1||s__Ensifer adhaerens_G--1||s__Gallionella sp903876685--1||s__Geodermatophilus saharensis--1||s__Halomonas subterranea--1||s__Hylemonella gracilis--2||s__JAHJQQ01 sp016218375--2||s__Kinneretia sp015657635--4||s__Massilia sp014171595--3||s__Neorhizobium sp900472395--1||s__Palsa-881 sp018241335--3||s__Pararhizobium sp900473795--1||s__Pseudomonas_E sp000416235--1||s__Pseudothermotoga_A caldifontis--1||s__Rhizobium grahamii_A--2||s__Rhizobium sophoriradicis--1||s__Rhizobium_A sp005222845--1||s__Rhodoferax sp018619435--4||s__Roseivivax halotolerans--1||s__Roseobacter denitrificans--1||s__SCN-70-22 sp016794835--3||s__SYFR01 sp005800325--1||s__Shinella fusca--7||s__Shinella granuli--3||s__Shinella kummerowiae--4||s__Shinella sp001262505--3||s__Shinella sp001713395--5||s__Shinella sp003432075--1||s__Thalassospira sp001907695--1||s__UBA2262 sp001799255--1||s__UBA4996 sp012799535--1||s__UBA8914 sp003486725--1||s__Variovorax sp001984055--1:evalue_avg=6.702702702702703e-12:evalue_max=2.48e-10:evalue_min=4.35e-73:evalue_std=4.077094885172862e-11:evalue_sum=2.48e-10:gapopen_avg=0.2972972972972973:gapopen_max=2.0:gapopen_min=0.0:gapopen_std=0.5708115501860712:gapopen_sum=11.0:gtdb_class_counter=c__Clostridia--1:gtdb_domain_counter=d__Bacteria--1:gtdb_family_counter=f__WQUN01--1:gtdb_genus_counter=g__WRKH01--1:gtdb_order_counter=o__Lachnospirales--1:gtdb_phylum_counter=p__Firmicutes_A--1:gtdb_species_counter=s__WRKH01 sp009778175--1:heptad_counter=MCP-36H--79:lbd_counter=:lca_tree=s__WRKH01 sp009778175:length_avg=121.13513513513513:length_max=157.0:length_min=88.0:length_std=20.92069969374054:length_sum=4482.0:mismatch_avg=18.945945945945947:mismatch_max=57.0:mismatch_min=1.0:mismatch_std=15.338669263491365:mismatch_sum=701.0:name=N571489:qcovhsp_avg=99.2:qcovhsp_max=100.0:qcovhsp_min=96.3:qcovhsp_std=1.0867893591267392:qcovhsp_sum=3670.4:qend_avg=121.08108108108108:qend_max=152.0:qend_min=89.0:qend_std=20.59042169226909:qend_sum=4480.0:qstart_avg=1.4594594594594594:qstart_max=4.0:qstart_min=1.0:qstart_std=0.6909974511367445:qstart_sum=54.0:ref_name_counter=GB_GCA_017305935.1_protein.faa_JAFKJU010000009.1_73@PF00015_full_PFAM.484.658--6||GB_GCA_900472575.1_protein.faa_UCIV01000017.1_196@PF00015_full_PFAM.406.581--1||RS_GCF_000247475.1_protein.faa_NZ_AHZC01000058.1_5@PF00015_full_PFAM.483.671--1||RS_GCF_000282095.2_protein.faa_NZ_AKKC02000004.1_280@PF00015_full_PFAM.398.573--2||RS_GCF_000282095.2_protein.faa_NZ_AKKC02000014.1_25@PF00015_full_PFAM.518.695--1||RS_GCF_000419765.1_protein.faa_NZ_ATTQ01000002.1_449@PF00015_full_PFAM.401.577--3||RS_GCF_001424065.1_protein.faa_NZ_LMQE01000009.1_68@PF00015_full_PFAM.492.664--1||RS_GCF_001687365.1_protein.faa_NZ_LGLV01000006.1_298@PF00015_full_PFAM.398.583--1||RS_GCF_001713395.1_protein.faa_NZ_CP016450.1_87@PF00015_full_PFAM.527.702--3||RS_GCF_001713395.1_protein.faa_NZ_CP016452.1_1810@PF00015_full_PFAM.117.298--1||RS_GCF_003432075.1_protein.faa_NZ_QWBU01000002.1_111@PF00015_full_PFAM.400.575--1||RS_GCF_005860795.2_protein.faa_NZ_CP058350.1_1726@PF00015_full_PFAM.485.670--1||RS_GCF_007829835.1_protein.faa_NZ_VIWP01000002.1_532@PF00015_full_PFAM.397.584--4||RS_GCF_009827055.1_protein.faa_NZ_WUMK01000015.1_62@PF00015_full_PFAM.529.703--3||RS_GCF_014841565.1_protein.faa_NZ_JACYUD010000003.1_227@PF00015_full_PFAM.400.594--3||RS_GCF_016722925.1_protein.faa_NZ_JAEQNC010000002.1_384@PF00015_full_PFAM.398.581--3||RS_GCF_900094625.1_protein.faa_NZ_FMAJ01000003.1_62@PF00015_full_PFAM.399.574--1||RS_GCF_902706095.1_protein.faa_NZ_CACSJP010000001.1_903@PF00015_full_PFAM.485.671--1:scovhsp_avg=67.4864864864865:scovhsp_max=90.2:scovhsp_min=50.6:scovhsp_std=12.088680705569207:scovhsp_sum=2497.0000000000005:send_avg=135.21621621621622:send_max=163.0:send_min=94.0:send_std=24.272910294692192:send_sum=5003.0:sstart_avg=15.162162162162161:sstart_max=54.0:sstart_min=6.0:sstart_std=10.807696623532062:sstart_sum=561.0],((RS_GCF_014197145.1_protein.faa_NZ_JACIEZ010000002.1_663@PF00015_full_PFAM.492.671:0.0473305[&&NHX:Type=GTDB:gtdb_class=c__Alphaproteobacteria:gtdb_domain=d__Bacteria:gtdb_family=f__Rhizobiaceae:gtdb_genus=g__Gellertiella:gtdb_order=o__Rhizobiales:gtdb_phylum=p__Proteobacteria:gtdb_species=s__Gellertiella hungarica:heptad=MCP-36H:species=d__Bacteria_p__Proteobacteria_c__Alphaproteobacteria_o__Rhizobiales_f__Rhizobiaceae_g__Gellertiella_s__Gellertiella hungarica],RS_GCF_014197145.1_protein.faa_NZ_JACIEZ010000002.1_664@PF00015_full_PFAM.489.675:0.0124751[&&NHX:Type=GTDB:gtdb_class=c__Alphaproteobacteria:gtdb_domain=d__Bacteria:gtdb_family=f__Rhizobiaceae:gtdb_genus=g__Gellertiella:gtdb_order=o__Rhizobiales:gtdb_phylum=p__Proteobacteria:gtdb_species=s__Gellertiella hungarica:heptad=MCP-36H:species=d__Bacteria_p__Proteobacteria_c__Alphaproteobacteria_o__Rhizobiales_f__Rhizobiaceae_g__Gellertiella_s__Gellertiella hungarica])1:0.122898[&&NHX:Sample_counter=:Type_counter=GTDB--2:capture_class_counter=:capture_domain_counter=:capture_family_counter=:capture_genus_counter=:capture_order_counter=:capture_phylum_counter=:capture_species_counter=:evoltype=D:gtdb_class_counter=c__Alphaproteobacteria--2:gtdb_domain_counter=d__Bacteria--2:gtdb_family_counter=f__Rhizobiaceae--2:gtdb_genus_counter=g__Gellertiella--2:gtdb_order_counter=o__Rhizobiales--2:gtdb_phylum_counter=p__Proteobacteria--2:gtdb_species_counter=s__Gellertiella hungarica--2:heptad_counter=MCP-36H--2:lbd_counter=:lca=d__Bacteria:lca_tree=s__Gellertiella hungarica:name=N571492:ref_name_counter=],(2fec34b0-8807-433b-9889-a7b7d3ee734e_5@MCPsignal.39.131:5e-09[&&NHX:Sample=rhizpot1:Type=capture:capture_class=c__Gammaproteobacteria:capture_domain=d__Bacteria:capture_family=f__Burkholderiaceae:capture_genus=g__Massilia:capture_order=o__Burkholderiales:capture_phylum=p__Proteobacteria:capture_species=s__Massilia sp014171595:heptad=MCP-36H],((((5eabaca4-ea69-4c85-944a-b905f99b18c9_3@MCPsignal.27.180:0[&&NHX:Sample=rhizpot1:Type=capture:besthit=84.3:bitscore=233.0:capture_class=c__Gammaproteobacteria:capture_domain=d__Bacteria:capture_family=f__Burkholderiaceae:capture_genus=g__Massilia:capture_order=o__Burkholderiales:capture_phylum=p__Proteobacteria:capture_species=s__Massilia sp014171595:evalue=9.02e-79:gapopen=0.0:heptad=MCP-36H:length=153.0:mismatch=24.0:qcovhsp=100.0:qend=153.0:qstart=1.0:ref_name=RS_GCF_000247475.1_protein.faa_NZ_AHZC01000058.1_5@PF00015_full_PFAM.483.671:scovhsp=81.4:send=164.0:sstart=12.0],d30cbdf7-1c2b-4449-b931-4adf089c1483_4@MCPsignal.264.417:0[&&NHX:Sample=rhizpot3:Type=capture:besthit=84.3:bitscore=233.0:capture_class=c__Alphaproteobacteria:capture_domain=d__Bacteria:capture_family=f__Rhizobiaceae:capture_genus=g__Rhizobium:capture_order=o__Rhizobiales:capture_phylum=p__Proteobacteria:capture_species=s__Rhizobium alamii:evalue=9.02e-79:gapopen=0.0:heptad=MCP-36H:length=153.0:mismatch=24.0:qcovhsp=100.0:qend=153.0:qstart=1.0:ref_name=RS_GCF_000247475.1_protein.faa_NZ_AHZC01000058.1_5@PF00015_full_PFAM.483.671:scovhsp=81.4:send=164.0:sstart=12.0])0:0[&&NHX:Sample_counter=rhizpot1--1||rhizpot3--1:Type_counter=capture--2:besthit_avg=84.3:besthit_max=84.3:besthit_min=84.3:besthit_std=0.0:besthit_sum=168.6:bitscore_avg=233.0:bitscore_max=233.0:bitscore_min=233.0:bitscore_std=0.0:bitscore_sum=466.0:capture_class_counter=c__Alphaproteobacteria--1||c__Gammaproteobacteria--1:capture_domain_counter=d__Bacteria--2:capture_family_counter=f__Burkholderiaceae--1||f__Rhizobiaceae--1:capture_genus_counter=g__Massilia--1||g__Rhizobium--1:capture_order_counter=o__Burkholderiales--1||o__Rhizobiales--1:capture_phylum_counter=p__Proteobacteria--2:capture_species_counter=s__Massilia sp014171595--1||s__Rhizobium alamii--1:evalue_avg=9.02e-79:evalue_max=9.02e-79:evalue_min=9.02e-79:evalue_std=0.0:evalue_sum=1.804e-78:gapopen_avg=0.0:gapopen_max=0.0:gapopen_min=0.0:gapopen_std=0.0:gapopen_sum=0.0:gtdb_class_counter=:gtdb_domain_counter=:gtdb_family_counter=:gtdb_genus_counter=:gtdb_order_counter=:gtdb_phylum_counter=:gtdb_species_counter=:heptad_counter=MCP-36H--2:lbd_counter=:length_avg=153.0:length_max=153.0:length_min=153.0:length_std=0.0:length_sum=306.0:mismatch_avg=24.0:mismatch_max=24.0:mismatch_min=24.0:mismatch_std=0.0:mismatch_sum=48.0:name=N571496:qcovhsp_avg=100.0:qcovhsp_max=100.0:qcovhsp_min=100.0:qcovhsp_std=0.0:qcovhsp_sum=200.0:qend_avg=153.0:qend_max=153.0:qend_min=153.0:qend_std=0.0:qend_sum=306.0:qstart_avg=1.0:qstart_max=1.0:qstart_min=1.0:qstart_std=0.0:qstart_sum=2.0:ref_name_counter=RS_GCF_000247475.1_protein.faa_NZ_AHZC01000058.1_5@PF00015_full_PFAM.483.671--2:scovhsp_avg=81.4:scovhsp_max=81.4:scovhsp_min=81.4:scovhsp_std=0.0:scovhsp_sum=162.8:send_avg=164.0:send_max=164.0:send_min=164.0:send_std=0.0:send_sum=328.0:sstart_avg=12.0:sstart_max=12.0:sstart_min=12.0:sstart_std=0.0:sstart_sum=24.0],283b4458-14db-4067-bbb7-a1020d06d1a7_3@MCPsignal.344.497:0[&&NHX:Sample=rhiztom3:Type=capture:besthit=84.3:bitscore=233.0:capture_class=c__Alphaproteobacteria:capture_domain=d__Bacteria:capture_family=f__Rhizobiaceae:capture_genus=g__Rhizobium:capture_order=o__Rhizobiales:capture_phylum=p__Proteobacteria:capture_species=s__Rhizobium alamii:evalue=9.02e-79:gapopen=0.0:heptad=MCP-36H:length=153.0:mismatch=24.0:qcovhsp=100.0:qend=153.0:qstart=1.0:ref_name=RS_GCF_000247475.1_protein.faa_NZ_AHZC01000058.1_5@PF00015_full_PFAM.483.671:scovhsp=81.4:send=164.0:sstart=12.0]):5e-09[&&NHX:Sample_counter=rhizpot1--1||rhizpot3--1||rhiztom3--1:Type_counter=capture--3:besthit_avg=84.3:besthit_max=84.3:besthit_min=84.3:besthit_std=0.0:besthit_sum=252.89999999999998:bitscore_avg=233.0:bitscore_max=233.0:bitscore_min=233.0:bitscore_std=0.0:bitscore_sum=699.0:capture_class_counter=c__Alphaproteobacteria--2||c__Gammaproteobacteria--1:capture_domain_counter=d__Bacteria--3:capture_family_counter=f__Burkholderiaceae--1||f__Rhizobiaceae--2:capture_genus_counter=g__Massilia--1||g__Rhizobium--2:capture_order_counter=o__Burkholderiales--1||o__Rhizobiales--2:capture_phylum_counter=p__Proteobacteria--3:capture_species_counter=s__Massilia sp014171595--1||s__Rhizobium alamii--2:evalue_avg=9.019999999999999e-79:evalue_max=9.02e-79:evalue_min=9.02e-79:evalue_std=1.467867930860682e-94:evalue_sum=2.706e-78:gapopen_avg=0.0:gapopen_max=0.0:gapopen_min=0.0:gapopen_std=0.0:gapopen_sum=0.0:gtdb_class_counter=:gtdb_domain_counter=:gtdb_family_counter=:gtdb_genus_counter=:gtdb_order_counter=:gtdb_phylum_counter=:gtdb_species_counter=:heptad_counter=MCP-36H--3:lbd_counter=:length_avg=153.0:length_max=153.0:length_min=153.0:length_std=0.0:length_sum=459.0:mismatch_avg=24.0:mismatch_max=24.0:mismatch_min=24.0:mismatch_std=0.0:mismatch_sum=72.0:name=N571498:qcovhsp_avg=100.0:qcovhsp_max=100.0:qcovhsp_min=100.0:qcovhsp_std=0.0:qcovhsp_sum=300.0:qend_avg=153.0:qend_max=153.0:qend_min=153.0:qend_std=0.0:qend_sum=459.0:qstart_avg=1.0:qstart_max=1.0:qstart_min=1.0:qstart_std=0.0:qstart_sum=3.0:ref_name_counter=RS_GCF_000247475.1_protein.faa_NZ_AHZC01000058.1_5@PF00015_full_PFAM.483.671--3:scovhsp_avg=81.4:scovhsp_max=81.4:scovhsp_min=81.4:scovhsp_std=0.0:scovhsp_sum=244.20000000000002:send_avg=164.0:send_max=164.0:send_min=164.0:send_std=0.0:send_sum=492.0:sstart_avg=12.0:sstart_max=12.0:sstart_min=12.0:sstart_std=0.0:sstart_sum=36.0],dbc90b13-074e-4f24-b592-58d78655cecd_3@MCPsignal.301.430:0.00652003[&&NHX:Sample=rhizpot3:Type=capture:besthit=85.3:bitscore=203.0:capture_class=c__Alphaproteobacteria:capture_domain=d__Bacteria:capture_family=f__UBA2964:capture_genus=g__WHUE01:capture_order=o__MPNO01:capture_phylum=p__Proteobacteria:capture_species=s__WHUE01 sp009377375:evalue=1.18e-67:gapopen=0.0:heptad=MCP-36H:length=129.0:mismatch=19.0:qcovhsp=100.0:qend=129.0:qstart=1.0:ref_name=RS_GCF_000282095.2_protein.faa_NZ_AKKC02000004.1_280@PF00015_full_PFAM.398.573:scovhsp=73.7:send=159.0:sstart=31.0])0:5e-09[&&NHX:Sample_counter=rhizpot1--1||rhizpot3--2||rhiztom3--1:Type_counter=capture--4:besthit_avg=84.55:besthit_max=85.3:besthit_min=84.3:besthit_std=0.5:besthit_sum=338.2:bitscore_avg=225.5:bitscore_max=233.0:bitscore_min=203.0:bitscore_std=15.0:bitscore_sum=902.0:capture_class_counter=c__Alphaproteobacteria--3||c__Gammaproteobacteria--1:capture_domain_counter=d__Bacteria--4:capture_family_counter=f__Burkholderiaceae--1||f__Rhizobiaceae--2||f__UBA2964--1:capture_genus_counter=g__Massilia--1||g__Rhizobium--2||g__WHUE01--1:capture_order_counter=o__Burkholderiales--1||o__MPNO01--1||o__Rhizobiales--2:capture_phylum_counter=p__Proteobacteria--4:capture_species_counter=s__Massilia sp014171595--1||s__Rhizobium alamii--2||s__WHUE01 sp009377375--1:evalue_avg=2.95000000006765e-68:evalue_max=1.18e-67:evalue_min=9.02e-79:evalue_std=5.899999999954901e-68:evalue_sum=1.18000000002706e-67:gapopen_avg=0.0:gapopen_max=0.0:gapopen_min=0.0:gapopen_std=0.0:gapopen_sum=0.0:gtdb_class_counter=:gtdb_domain_counter=:gtdb_family_counter=:gtdb_genus_counter=:gtdb_order_counter=:gtdb_phylum_counter=:gtdb_species_counter=:heptad_counter=MCP-36H--4:lbd_counter=:length_avg=147.0:length_max=153.0:length_min=129.0:length_std=12.0:length_sum=588.0:mismatch_avg=22.75:mismatch_max=24.0:mismatch_min=19.0:mismatch_std=2.5:mismatch_sum=91.0:name=N571500:qcovhsp_avg=100.0:qcovhsp_max=100.0:qcovhsp_min=100.0:qcovhsp_std=0.0:qcovhsp_sum=400.0:qend_avg=147.0:qend_max=153.0:qend_min=129.0:qend_std=12.0:qend_sum=588.0:qstart_avg=1.0:qstart_max=1.0:qstart_min=1.0:qstart_std=0.0:qstart_sum=4.0:ref_name_counter=RS_GCF_000247475.1_protein.faa_NZ_AHZC01000058.1_5@PF00015_full_PFAM.483.671--3||RS_GCF_000282095.2_protein.faa_NZ_AKKC02000004.1_280@PF00015_full_PFAM.398.573--1:scovhsp_avg=79.47500000000001:scovhsp_max=81.4:scovhsp_min=73.7:scovhsp_std=3.8500000000000014:scovhsp_sum=317.90000000000003:send_avg=162.75:send_max=164.0:send_min=159.0:send_std=2.5:send_sum=651.0:sstart_avg=16.75:sstart_max=31.0:sstart_min=12.0:sstart_std=9.5:sstart_sum=67.0],(78f6afcb-1313-4e40-b7a7-60ace06b457e_6@MCPsignal.240.353:5e-09[&&NHX:Sample=rhizpot1:Type=capture:besthit=88.5:bitscore=176.0:capture_class=c__Gammaproteobacteria:capture_domain=d__Bacteria:capture_family=f__Burkholderiaceae:capture_genus=g__Massilia:capture_order=o__Burkholderiales:capture_phylum=p__Proteobacteria:capture_species=s__Massilia sp014171595:evalue=5.71e-57:gapopen=0.0:heptad=MCP-36H:length=113.0:mismatch=13.0:qcovhsp=100.0:qend=113.0:qstart=1.0:ref_name=RS_GCF_007829835.1_protein.faa_NZ_VIWP01000002.1_532@PF00015_full_PFAM.397.584:scovhsp=60.4:send=121.0:sstart=9.0],(a4bb3c3f-1488-4041-b1e7-0072ecfda8de_5@MCPsignal.42.155:0.00778462[&&NHX:Sample=rhizpot3:Type=capture:besthit=88.4:bitscore=174.0:capture_class=c__Alphaproteobacteria:capture_domain=d__Bacteria:capture_family=f__Rhizobiaceae:capture_genus=g__Pararhizobium:capture_order=o__Rhizobiales:capture_phylum=p__Proteobacteria:capture_species=s__Pararhizobium sp900474095:evalue=1.05e-56:gapopen=0.0:heptad=MCP-36H:length=112.0:mismatch=13.0:qcovhsp=99.1:qend=112.0:qstart=1.0:ref_name=GB_GCA_900473805.1_protein.faa_UCMS01000030.1_67@PF00015_full_PFAM.568.741:scovhsp=64.7:send=118.0:sstart=7.0],(76e82274-4f0e-4a84-a3ab-c2607dd6df54_3@MCPsignal.96.248:5e-09[&&NHX:Sample=rhizpot2:Type=capture:besthit=85.4:bitscore=233.0:capture_class=c__Gammaproteobacteria:capture_domain=d__Bacteria:capture_family=f__Burkholderiaceae:capture_genus=g__Massilia:capture_order=o__Burkholderiales:capture_phylum=p__Proteobacteria:capture_species=s__Massilia sp014171595:evalue=3.83e-79:gapopen=0.0:heptad=MCP-36H:length=151.0:mismatch=22.0:qcovhsp=99.3:qend=152.0:qstart=2.0:ref_name=RS_GCF_017873175.1_protein.faa_NZ_JAGGJW010000001.1_278@PF00015_full_PFAM.399.573:scovhsp=86.8:send=158.0:sstart=8.0],3af6bd06-887b-47af-a760-8d83b1c92a45_1@MCPsignal.19.150:0.0198679[&&NHX:Sample=rhizpot3:Type=capture:besthit=85.3:bitscore=202.0:capture_class=c__Gammaproteobacteria:capture_domain=d__Bacteria:capture_family=f__Burkholderiaceae:capture_genus=g__Rhodoferax:capture_order=o__Burkholderiales:capture_phylum=p__Proteobacteria:capture_species=s__Rhodoferax sp018619435:evalue=2.49e-67:gapopen=0.0:heptad=MCP-36H:length=129.0:mismatch=19.0:qcovhsp=98.5:qend=131.0:qstart=3.0:ref_name=RS_GCF_017873175.1_protein.faa_NZ_JAGGJW010000001.1_278@PF00015_full_PFAM.399.573:scovhsp=74.1:send=158.0:sstart=30.0])0.878:0.00992164[&&NHX:Sample_counter=rhizpot2--1||rhizpot3--1:Type_counter=capture--2:besthit_avg=85.35:besthit_max=85.4:besthit_min=85.3:besthit_std=0.07071067811866079:besthit_sum=170.7:bitscore_avg=217.5:bitscore_max=233.0:bitscore_min=202.0:bitscore_std=21.920310216782973:bitscore_sum=435.0:capture_class_counter=c__Gammaproteobacteria--2:capture_domain_counter=d__Bacteria--2:capture_family_counter=f__Burkholderiaceae--2:capture_genus_counter=g__Massilia--1||g__Rhodoferax--1:capture_order_counter=o__Burkholderiales--2:capture_phylum_counter=p__Proteobacteria--2:capture_species_counter=s__Massilia sp014171595--1||s__Rhodoferax sp018619435--1:evalue_avg=1.245000000001915e-67:evalue_max=2.49e-67:evalue_min=3.83e-79:evalue_std=1.7606958851517952e-67:evalue_sum=2.49000000000383e-67:gapopen_avg=0.0:gapopen_max=0.0:gapopen_min=0.0:gapopen_std=0.0:gapopen_sum=0.0:gtdb_class_counter=:gtdb_domain_counter=:gtdb_family_counter=:gtdb_genus_counter=:gtdb_order_counter=:gtdb_phylum_counter=:gtdb_species_counter=:heptad_counter=MCP-36H--2:lbd_counter=:length_avg=140.0:length_max=151.0:length_min=129.0:length_std=15.556349186104045:length_sum=280.0:mismatch_avg=20.5:mismatch_max=22.0:mismatch_min=19.0:mismatch_std=2.1213203435596424:mismatch_sum=41.0:name=N571505:qcovhsp_avg=98.9:qcovhsp_max=99.3:qcovhsp_min=98.5:qcovhsp_std=0.565685424949236:qcovhsp_sum=197.8:qend_avg=141.5:qend_max=152.0:qend_min=131.0:qend_std=14.849242404917497:qend_sum=283.0:qstart_avg=2.5:qstart_max=3.0:qstart_min=2.0:qstart_std=0.7071067811865476:qstart_sum=5.0:ref_name_counter=RS_GCF_017873175.1_protein.faa_NZ_JAGGJW010000001.1_278@PF00015_full_PFAM.399.573--2:scovhsp_avg=80.44999999999999:scovhsp_max=86.8:scovhsp_min=74.1:scovhsp_std=8.980256121069155:scovhsp_sum=160.89999999999998:send_avg=158.0:send_max=158.0:send_min=158.0:send_std=0.0:send_sum=316.0:sstart_avg=19.0:sstart_max=30.0:sstart_min=8.0:sstart_std=15.556349186104045:sstart_sum=38.0])0.993:0.0370473[&&NHX:Sample_counter=rhizpot2--1||rhizpot3--2:Type_counter=capture--3:besthit_avg=86.36666666666667:besthit_max=88.4:besthit_min=85.3:besthit_std=1.761628034896511:besthit_sum=259.1:bitscore_avg=203.0:bitscore_max=233.0:bitscore_min=174.0:bitscore_std=29.512709126747414:bitscore_sum=609.0:capture_class_counter=c__Alphaproteobacteria--1||c__Gammaproteobacteria--2:capture_domain_counter=d__Bacteria--3:capture_family_counter=f__Burkholderiaceae--2||f__Rhizobiaceae--1:capture_genus_counter=g__Massilia--1||g__Pararhizobium--1||g__Rhodoferax--1:capture_order_counter=o__Burkholderiales--2||o__Rhizobiales--1:capture_phylum_counter=p__Proteobacteria--3:capture_species_counter=s__Massilia sp014171595--1||s__Pararhizobium sp900474095--1||s__Rhodoferax sp018619435--1:evalue_avg=3.500000000083e-57:evalue_max=1.05e-56:evalue_min=3.83e-79:evalue_std=6.062177826419191e-57:evalue_sum=1.0500000000249e-56:gapopen_avg=0.0:gapopen_max=0.0:gapopen_min=0.0:gapopen_std=0.0:gapopen_sum=0.0:gtdb_class_counter=:gtdb_domain_counter=:gtdb_family_counter=:gtdb_genus_counter=:gtdb_order_counter=:gtdb_phylum_counter=:gtdb_species_counter=:heptad_counter=MCP-36H--3:lbd_counter=:length_avg=130.66666666666666:length_max=151.0:length_min=112.0:length_std=19.55334583474995:length_sum=392.0:mismatch_avg=18.0:mismatch_max=22.0:mismatch_min=13.0:mismatch_std=4.58257569495584:mismatch_sum=54.0:name=N571506:qcovhsp_avg=98.96666666666665:qcovhsp_max=99.3:qcovhsp_min=98.5:qcovhsp_std=0.4163331998932245:qcovhsp_sum=296.9:qend_avg=131.66666666666666:qend_max=152.0:qend_min=112.0:qend_std=20.008331597945226:qend_sum=395.0:qstart_avg=2.0:qstart_max=3.0:qstart_min=1.0:qstart_std=1.0:qstart_sum=6.0:ref_name_counter=GB_GCA_900473805.1_protein.faa_UCMS01000030.1_67@PF00015_full_PFAM.568.741--1||RS_GCF_017873175.1_protein.faa_NZ_JAGGJW010000001.1_278@PF00015_full_PFAM.399.573--2:scovhsp_avg=75.2:scovhsp_max=86.8:scovhsp_min=64.7:scovhsp_std=11.090987332063811:scovhsp_sum=225.6:send_avg=144.66666666666666:send_max=158.0:send_min=118.0:send_std=23.094010767585033:send_sum=434.0:sstart_avg=15.0:sstart_max=30.0:sstart_min=7.0:sstart_std=13.0:sstart_sum=45.0])0:5e-09[&&NHX:Sample_counter=rhizpot1--1||rhizpot2--1||rhizpot3--2:Type_counter=capture--4:besthit_avg=86.9:besthit_max=88.5:besthit_min=85.3:besthit_std=1.7907168024751063:besthit_sum=347.6:bitscore_avg=196.25:bitscore_max=233.0:bitscore_min=174.0:bitscore_std=27.62094615806393:bitscore_sum=785.0:capture_class_counter=c__Alphaproteobacteria--1||c__Gammaproteobacteria--3:capture_domain_counter=d__Bacteria--4:capture_family_counter=f__Burkholderiaceae--3||f__Rhizobiaceae--1:capture_genus_counter=g__Massilia--2||g__Pararhizobium--1||g__Rhodoferax--1:capture_order_counter=o__Burkholderiales--3||o__Rhizobiales--1:capture_phylum_counter=p__Proteobacteria--4:capture_species_counter=s__Massilia sp014171595--2||s__Pararhizobium sp900474095--1||s__Rhodoferax sp018619435--1:evalue_avg=4.0525000000622496e-57:evalue_max=1.05e-56:evalue_min=3.83e-79:evalue_std=5.0715899873045027e-57:evalue_sum=1.6210000000248998e-56:gapopen_avg=0.0:gapopen_max=0.0:gapopen_min=0.0:gapopen_std=0.0:gapopen_sum=0.0:gtdb_class_counter=:gtdb_domain_counter=:gtdb_family_counter=:gtdb_genus_counter=:gtdb_order_counter=:gtdb_phylum_counter=:gtdb_species_counter=:heptad_counter=MCP-36H--4:lbd_counter=:length_avg=126.25:length_max=151.0:length_min=112.0:length_std=18.246004128758347:length_sum=505.0:mismatch_avg=16.75:mismatch_max=22.0:mismatch_min=13.0:mismatch_std=4.5:mismatch_sum=67.0:name=N571507:qcovhsp_avg=99.225:qcovhsp_max=100.0:qcovhsp_min=98.5:qcovhsp_std=0.6184658438426494:qcovhsp_sum=396.9:qend_avg=127.0:qend_max=152.0:qend_min=112.0:qend_std=18.81488772222678:qend_sum=508.0:qstart_avg=1.75:qstart_max=3.0:qstart_min=1.0:qstart_std=0.9574271077563381:qstart_sum=7.0:ref_name_counter=GB_GCA_900473805.1_protein.faa_UCMS01000030.1_67@PF00015_full_PFAM.568.741--1||RS_GCF_007829835.1_protein.faa_NZ_VIWP01000002.1_532@PF00015_full_PFAM.397.584--1||RS_GCF_017873175.1_protein.faa_NZ_JAGGJW010000001.1_278@PF00015_full_PFAM.399.573--2:scovhsp_avg=71.5:scovhsp_max=86.8:scovhsp_min=60.4:scovhsp_std=11.694728157023002:scovhsp_sum=286.0:send_avg=138.75:send_max=158.0:send_min=118.0:send_std=22.261701043121867:send_sum=555.0:sstart_avg=13.5:sstart_max=30.0:sstart_min=7.0:sstart_std=11.030261405182864:sstart_sum=54.0])0.981:5e-09[&&NHX:Sample_counter=rhizpot1--2||rhizpot2--1||rhizpot3--4||rhiztom3--1:Type_counter=capture--8:besthit_avg=85.725:besthit_max=88.5:besthit_min=84.3:besthit_std=1.7490813915554995:besthit_sum=685.8:bitscore_avg=210.875:bitscore_max=233.0:bitscore_min=174.0:bitscore_std=25.842586668410068:bitscore_sum=1687.0:capture_class_counter=c__Alphaproteobacteria--4||c__Gammaproteobacteria--4:capture_domain_counter=d__Bacteria--8:capture_family_counter=f__Burkholderiaceae--4||f__Rhizobiaceae--3||f__UBA2964--1:capture_genus_counter=g__Massilia--3||g__Pararhizobium--1||g__Rhizobium--2||g__Rhodoferax--1||g__WHUE01--1:capture_order_counter=o__Burkholderiales--4||o__MPNO01--1||o__Rhizobiales--3:capture_phylum_counter=p__Proteobacteria--8:capture_species_counter=s__Massilia sp014171595--3||s__Pararhizobium sp900474095--1||s__Rhizobium alamii--2||s__Rhodoferax sp018619435--1||s__WHUE01 sp009377375--1:evalue_avg=2.0262500000458748e-57:evalue_max=1.05e-56:evalue_min=3.83e-79:evalue_std=3.9642795688230076e-57:evalue_sum=1.6210000000366998e-56:gapopen_avg=0.0:gapopen_max=0.0:gapopen_min=0.0:gapopen_std=0.0:gapopen_sum=0.0:gtdb_class_counter=:gtdb_domain_counter=:gtdb_family_counter=:gtdb_genus_counter=:gtdb_order_counter=:gtdb_phylum_counter=:gtdb_species_counter=:heptad_counter=MCP-36H--8:lbd_counter=:length_avg=136.625:length_max=153.0:length_min=112.0:length_std=18.094494032321386:length_sum=1093.0:mismatch_avg=19.75:mismatch_max=24.0:mismatch_min=13.0:mismatch_std=4.652188425123938:mismatch_sum=158.0:name=N571508:qcovhsp_avg=99.6125:qcovhsp_max=100.0:qcovhsp_min=98.5:qcovhsp_std=0.5792544469278725:qcovhsp_sum=796.9:qend_avg=137.0:qend_max=153.0:qend_min=112.0:qend_std=18.102880591615406:qend_sum=1096.0:qstart_avg=1.375:qstart_max=3.0:qstart_min=1.0:qstart_std=0.7440238091428449:qstart_sum=11.0:ref_name_counter=GB_GCA_900473805.1_protein.faa_UCMS01000030.1_67@PF00015_full_PFAM.568.741--1||RS_GCF_000247475.1_protein.faa_NZ_AHZC01000058.1_5@PF00015_full_PFAM.483.671--3||RS_GCF_000282095.2_protein.faa_NZ_AKKC02000004.1_280@PF00015_full_PFAM.398.573--1||RS_GCF_007829835.1_protein.faa_NZ_VIWP01000002.1_532@PF00015_full_PFAM.397.584--1||RS_GCF_017873175.1_protein.faa_NZ_JAGGJW010000001.1_278@PF00015_full_PFAM.399.573--2:scovhsp_avg=75.48750000000001:scovhsp_max=86.8:scovhsp_min=60.4:scovhsp_std=9.118025710489244:scovhsp_sum=603.9000000000001:send_avg=150.75:send_max=164.0:send_min=118.0:send_std=19.48442601522706:send_sum=1206.0:sstart_avg=15.125:sstart_max=31.0:sstart_min=7.0:sstart_std=9.68706796271636:sstart_sum=121.0])0.947:0.0419911[&&NHX:Sample_counter=rhizpot1--3||rhizpot2--1||rhizpot3--4||rhiztom3--1:Type_counter=capture--9:besthit_avg=85.725:besthit_max=88.5:besthit_min=84.3:besthit_std=1.7490813915554995:besthit_sum=685.8:bitscore_avg=210.875:bitscore_max=233.0:bitscore_min=174.0:bitscore_std=25.842586668410068:bitscore_sum=1687.0:capture_class_counter=c__Alphaproteobacteria--4||c__Gammaproteobacteria--5:capture_domain_counter=d__Bacteria--9:capture_family_counter=f__Burkholderiaceae--5||f__Rhizobiaceae--3||f__UBA2964--1:capture_genus_counter=g__Massilia--4||g__Pararhizobium--1||g__Rhizobium--2||g__Rhodoferax--1||g__WHUE01--1:capture_order_counter=o__Burkholderiales--5||o__MPNO01--1||o__Rhizobiales--3:capture_phylum_counter=p__Proteobacteria--9:capture_species_counter=s__Massilia sp014171595--4||s__Pararhizobium sp900474095--1||s__Rhizobium alamii--2||s__Rhodoferax sp018619435--1||s__WHUE01 sp009377375--1:evalue_avg=2.0262500000458748e-57:evalue_max=1.05e-56:evalue_min=3.83e-79:evalue_std=3.9642795688230076e-57:evalue_sum=1.6210000000366998e-56:gapopen_avg=0.0:gapopen_max=0.0:gapopen_min=0.0:gapopen_std=0.0:gapopen_sum=0.0:gtdb_class_counter=:gtdb_domain_counter=:gtdb_family_counter=:gtdb_genus_counter=:gtdb_order_counter=:gtdb_phylum_counter=:gtdb_species_counter=:heptad_counter=MCP-36H--9:lbd_counter=:length_avg=136.625:length_max=153.0:length_min=112.0:length_std=18.094494032321386:length_sum=1093.0:mismatch_avg=19.75:mismatch_max=24.0:mismatch_min=13.0:mismatch_std=4.652188425123938:mismatch_sum=158.0:name=N571509:qcovhsp_avg=99.6125:qcovhsp_max=100.0:qcovhsp_min=98.5:qcovhsp_std=0.5792544469278725:qcovhsp_sum=796.9:qend_avg=137.0:qend_max=153.0:qend_min=112.0:qend_std=18.102880591615406:qend_sum=1096.0:qstart_avg=1.375:qstart_max=3.0:qstart_min=1.0:qstart_std=0.7440238091428449:qstart_sum=11.0:ref_name_counter=GB_GCA_900473805.1_protein.faa_UCMS01000030.1_67@PF00015_full_PFAM.568.741--1||RS_GCF_000247475.1_protein.faa_NZ_AHZC01000058.1_5@PF00015_full_PFAM.483.671--3||RS_GCF_000282095.2_protein.faa_NZ_AKKC02000004.1_280@PF00015_full_PFAM.398.573--1||RS_GCF_007829835.1_protein.faa_NZ_VIWP01000002.1_532@PF00015_full_PFAM.397.584--1||RS_GCF_017873175.1_protein.faa_NZ_JAGGJW010000001.1_278@PF00015_full_PFAM.399.573--2:scovhsp_avg=75.48750000000001:scovhsp_max=86.8:scovhsp_min=60.4:scovhsp_std=9.118025710489244:scovhsp_sum=603.9000000000001:send_avg=150.75:send_max=164.0:send_min=118.0:send_std=19.48442601522706:send_sum=1206.0:sstart_avg=15.125:sstart_max=31.0:sstart_min=7.0:sstart_std=9.68706796271636:sstart_sum=121.0])0.733:0.010034[&&NHX:Sample_counter=rhizpot1--3||rhizpot2--1||rhizpot3--4||rhiztom3--1:Type_counter=GTDB--2||capture--9:besthit_avg=85.725:besthit_max=88.5:besthit_min=84.3:besthit_std=1.7490813915554995:besthit_sum=685.8:bitscore_avg=210.875:bitscore_max=233.0:bitscore_min=174.0:bitscore_std=25.842586668410068:bitscore_sum=1687.0:capture_class_counter=c__Alphaproteobacteria--4||c__Gammaproteobacteria--5:capture_domain_counter=d__Bacteria--9:capture_family_counter=f__Burkholderiaceae--5||f__Rhizobiaceae--3||f__UBA2964--1:capture_genus_counter=g__Massilia--4||g__Pararhizobium--1||g__Rhizobium--2||g__Rhodoferax--1||g__WHUE01--1:capture_order_counter=o__Burkholderiales--5||o__MPNO01--1||o__Rhizobiales--3:capture_phylum_counter=p__Proteobacteria--9:capture_species_counter=s__Massilia sp014171595--4||s__Pararhizobium sp900474095--1||s__Rhizobium alamii--2||s__Rhodoferax sp018619435--1||s__WHUE01 sp009377375--1:evalue_avg=2.0262500000458748e-57:evalue_max=1.05e-56:evalue_min=3.83e-79:evalue_std=3.9642795688230076e-57:evalue_sum=1.6210000000366998e-56:gapopen_avg=0.0:gapopen_max=0.0:gapopen_min=0.0:gapopen_std=0.0:gapopen_sum=0.0:gtdb_class_counter=c__Alphaproteobacteria--2:gtdb_domain_counter=d__Bacteria--2:gtdb_family_counter=f__Rhizobiaceae--2:gtdb_genus_counter=g__Gellertiella--2:gtdb_order_counter=o__Rhizobiales--2:gtdb_phylum_counter=p__Proteobacteria--2:gtdb_species_counter=s__Gellertiella hungarica--2:heptad_counter=MCP-36H--11:lbd_counter=:lca_tree=s__Gellertiella hungarica:length_avg=136.625:length_max=153.0:length_min=112.0:length_std=18.094494032321386:length_sum=1093.0:mismatch_avg=19.75:mismatch_max=24.0:mismatch_min=13.0:mismatch_std=4.652188425123938:mismatch_sum=158.0:name=N571510:qcovhsp_avg=99.6125:qcovhsp_max=100.0:qcovhsp_min=98.5:qcovhsp_std=0.5792544469278725:qcovhsp_sum=796.9:qend_avg=137.0:qend_max=153.0:qend_min=112.0:qend_std=18.102880591615406:qend_sum=1096.0:qstart_avg=1.375:qstart_max=3.0:qstart_min=1.0:qstart_std=0.7440238091428449:qstart_sum=11.0:ref_name_counter=GB_GCA_900473805.1_protein.faa_UCMS01000030.1_67@PF00015_full_PFAM.568.741--1||RS_GCF_000247475.1_protein.faa_NZ_AHZC01000058.1_5@PF00015_full_PFAM.483.671--3||RS_GCF_000282095.2_protein.faa_NZ_AKKC02000004.1_280@PF00015_full_PFAM.398.573--1||RS_GCF_007829835.1_protein.faa_NZ_VIWP01000002.1_532@PF00015_full_PFAM.397.584--1||RS_GCF_017873175.1_protein.faa_NZ_JAGGJW010000001.1_278@PF00015_full_PFAM.399.573--2:scovhsp_avg=75.48750000000001:scovhsp_max=86.8:scovhsp_min=60.4:scovhsp_std=9.118025710489244:scovhsp_sum=603.9000000000001:send_avg=150.75:send_max=164.0:send_min=118.0:send_std=19.48442601522706:send_sum=1206.0:sstart_avg=15.125:sstart_max=31.0:sstart_min=7.0:sstart_std=9.68706796271636:sstart_sum=121.0])0:5e-09[&&NHX:Sample_counter=rhizpot1--11||rhizpot2--1||rhizpot3--18||rhiztom1--20||rhiztom2--7||rhiztom3--30:Type_counter=GTDB--3||capture--87:besthit_avg=85.08444444444444:besthit_max=99.2:besthit_min=58.8:besthit_std=9.526326096081789:besthit_sum=3828.7999999999997:bitscore_avg=170.7288888888889:bitscore_max=233.0:bitscore_min=55.8:bitscore_std=34.907908860458846:bitscore_sum=7682.8:capture_class_counter=c__Actinomycetia--1||c__Alphaproteobacteria--46||c__Clostridia--1||c__Desulfobulbia--1||c__Gammaproteobacteria--32||c__Gemmatimonadetes--3||c__Limnochordia--1||c__Polyangia--1||c__Thermotogae--1:capture_domain_counter=d__Bacteria--87:capture_family_counter=f__Burkholderiaceae--27||f__Caulobacteraceae--5||f__DSM-5069--1||f__DTU010--1||f__Desulfurivibrionaceae--1||f__Gallionellaceae--1||f__Gemmatimonadaceae--3||f__Geodermatophilaceae--1||f__Halomonadaceae--1||f__JAHJQQ01--2||f__Lachnospiraceae--1||f__Polyangiaceae--1||f__Pseudomonadaceae--1||f__Rhizobiaceae--35||f__Rhodobacteraceae--3||f__Thalassospiraceae--1||f__UBA2964--1||f__UBA9219--1:capture_genus_counter=g__Acidovorax--1||g__Acidovorax_A--1||g__Agathobacter--1||g__Alicycliphilus--5||g__Allorhizobium--2||g__Aquincola--1||g__Caulobacter--2||g__Cereibacter_A--1||g__Ensifer--1||g__Gallionella--1||g__Geodermatophilus--1||g__Halomonas--1||g__Hylemonella--2||g__JAHJQQ01--2||g__Kinneretia--4||g__Massilia--7||g__Neorhizobium--1||g__Palsa-881--3||g__Pararhizobium--2||g__Pseudomonas_E--1||g__Pseudothermotoga_A--1||g__Rhizobium--5||g__Rhizobium_A--1||g__Rhodoferax--5||g__Roseivivax--1||g__Roseobacter--1||g__SCN-70-22--3||g__SYFR01--1||g__Shinella--23||g__Thalassospira--1||g__UBA2262--1||g__UBA4996--1||g__UBA8914--1||g__Variovorax--1||g__WHUE01--1:capture_order_counter=o__Burkholderiales--28||o__Caulobacterales--5||o__DTU010--1||o__Desulfobulbales--1||o__Gemmatimonadales--3||o__JAHJQQ01--2||o__Lachnospirales--1||o__MPNO01--1||o__Mycobacteriales--1||o__Polyangiales--1||o__Pseudomonadales--2||o__Rhizobiales--35||o__Rhodobacterales--3||o__Rhodospirillales--1||o__Thermotogales--1||o__UBA9219--1:capture_phylum_counter=p__Actinobacteriota--1||p__Desulfobacterota--1||p__Firmicutes_A--1||p__Firmicutes_G--1||p__Gemmatimonadota--3||p__Myxococcota--1||p__Proteobacteria--78||p__Thermotogota--1:capture_species_counter=s__Acidovorax sp019219095--1||s__Acidovorax_A sp002397315--1||s__Agathobacter sp002474415--1||s__Alicycliphilus sp018240995--5||s__Allorhizobium halophytocola--1||s__Allorhizobium sp003501385--1||s__Aquincola tertiaricarbonis--1||s__Caulobacter sp001556515--2||s__Cereibacter_A sp002407205--1||s__Ensifer adhaerens_G--1||s__Gallionella sp903876685--1||s__Geodermatophilus saharensis--1||s__Halomonas subterranea--1||s__Hylemonella gracilis--2||s__JAHJQQ01 sp016218375--2||s__Kinneretia sp015657635--4||s__Massilia sp014171595--7||s__Neorhizobium sp900472395--1||s__Palsa-881 sp018241335--3||s__Pararhizobium sp900473795--1||s__Pararhizobium sp900474095--1||s__Pseudomonas_E sp000416235--1||s__Pseudothermotoga_A caldifontis--1||s__Rhizobium alamii--2||s__Rhizobium grahamii_A--2||s__Rhizobium sophoriradicis--1||s__Rhizobium_A sp005222845--1||s__Rhodoferax sp018619435--5||s__Roseivivax halotolerans--1||s__Roseobacter denitrificans--1||s__SCN-70-22 sp016794835--3||s__SYFR01 sp005800325--1||s__Shinella fusca--7||s__Shinella granuli--3||s__Shinella kummerowiae--4||s__Shinella sp001262505--3||s__Shinella sp001713395--5||s__Shinella sp003432075--1||s__Thalassospira sp001907695--1||s__UBA2262 sp001799255--1||s__UBA4996 sp012799535--1||s__UBA8914 sp003486725--1||s__Variovorax sp001984055--1||s__WHUE01 sp009377375--1:evalue_avg=5.5111111111111114e-12:evalue_max=2.48e-10:evalue_min=3.83e-79:evalue_std=3.6969657227996534e-11:evalue_sum=2.48e-10:gapopen_avg=0.24444444444444444:gapopen_max=2.0:gapopen_min=0.0:gapopen_std=0.5289593366204816:gapopen_sum=11.0:gtdb_class_counter=c__Alphaproteobacteria--2||c__Clostridia--1:gtdb_domain_counter=d__Bacteria--3:gtdb_family_counter=f__Rhizobiaceae--2||f__WQUN01--1:gtdb_genus_counter=g__Gellertiella--2||g__WRKH01--1:gtdb_order_counter=o__Lachnospirales--1||o__Rhizobiales--2:gtdb_phylum_counter=p__Firmicutes_A--1||p__Proteobacteria--2:gtdb_species_counter=s__Gellertiella hungarica--2||s__WRKH01 sp009778175--1:heptad_counter=MCP-36H--90:lbd_counter=:lca_tree=d__Bacteria:length_avg=123.88888888888889:length_max=157.0:length_min=88.0:length_std=21.120027356884638:length_sum=5575.0:mismatch_avg=19.08888888888889:mismatch_max=57.0:mismatch_min=1.0:mismatch_std=14.001334712711277:mismatch_sum=859.0:name=N571511:qcovhsp_avg=99.27333333333331:qcovhsp_max=100.0:qcovhsp_min=96.3:qcovhsp_std=1.0223413413248124:qcovhsp_sum=4467.299999999999:qend_avg=123.91111111111111:qend_max=153.0:qend_min=89.0:qend_std=20.902177161745858:qend_sum=5576.0:qstart_avg=1.4444444444444444:qstart_max=4.0:qstart_min=1.0:qstart_std=0.6926745121613613:qstart_sum=65.0:ref_name_counter=GB_GCA_017305935.1_protein.faa_JAFKJU010000009.1_73@PF00015_full_PFAM.484.658--6||GB_GCA_900472575.1_protein.faa_UCIV01000017.1_196@PF00015_full_PFAM.406.581--1||GB_GCA_900473805.1_protein.faa_UCMS01000030.1_67@PF00015_full_PFAM.568.741--1||RS_GCF_000247475.1_protein.faa_NZ_AHZC01000058.1_5@PF00015_full_PFAM.483.671--4||RS_GCF_000282095.2_protein.faa_NZ_AKKC02000004.1_280@PF00015_full_PFAM.398.573--3||RS_GCF_000282095.2_protein.faa_NZ_AKKC02000014.1_25@PF00015_full_PFAM.518.695--1||RS_GCF_000419765.1_protein.faa_NZ_ATTQ01000002.1_449@PF00015_full_PFAM.401.577--3||RS_GCF_001424065.1_protein.faa_NZ_LMQE01000009.1_68@PF00015_full_PFAM.492.664--1||RS_GCF_001687365.1_protein.faa_NZ_LGLV01000006.1_298@PF00015_full_PFAM.398.583--1||RS_GCF_001713395.1_protein.faa_NZ_CP016450.1_87@PF00015_full_PFAM.527.702--3||RS_GCF_001713395.1_protein.faa_NZ_CP016452.1_1810@PF00015_full_PFAM.117.298--1||RS_GCF_003432075.1_protein.faa_NZ_QWBU01000002.1_111@PF00015_full_PFAM.400.575--1||RS_GCF_005860795.2_protein.faa_NZ_CP058350.1_1726@PF00015_full_PFAM.485.670--1||RS_GCF_007829835.1_protein.faa_NZ_VIWP01000002.1_532@PF00015_full_PFAM.397.584--5||RS_GCF_009827055.1_protein.faa_NZ_WUMK01000015.1_62@PF00015_full_PFAM.529.703--3||RS_GCF_014841565.1_protein.faa_NZ_JACYUD010000003.1_227@PF00015_full_PFAM.400.594--3||RS_GCF_016722925.1_protein.faa_NZ_JAEQNC010000002.1_384@PF00015_full_PFAM.398.581--3||RS_GCF_017873175.1_protein.faa_NZ_JAGGJW010000001.1_278@PF00015_full_PFAM.399.573--2||RS_GCF_900094625.1_protein.faa_NZ_FMAJ01000003.1_62@PF00015_full_PFAM.399.574--1||RS_GCF_902706095.1_protein.faa_NZ_CACSJP010000001.1_903@PF00015_full_PFAM.485.671--1:scovhsp_avg=68.9088888888889:scovhsp_max=90.2:scovhsp_min=50.6:scovhsp_std=11.931581892802246:scovhsp_sum=3100.9:send_avg=137.9777777777778:send_max=164.0:send_min=94.0:send_std=24.052488898702816:send_sum=6209.0:sstart_avg=15.155555555555555:sstart_max=54.0:sstart_min=6.0:sstart_std=10.511801929164182:sstart_sum=682.0])0.848:0.0173301[&&NHX:Sample_counter=rhizpot1--12||rhizpot2--2||rhizpot3--19||rhiztom1--20||rhiztom2--7||rhiztom3--30:Type_counter=GTDB--3||capture--90:besthit_avg=85.23913043478261:besthit_max=99.2:besthit_min=58.8:besthit_std=9.478126356356151:besthit_sum=3921.0:bitscore_avg=170.25652173913045:bitscore_max=233.0:bitscore_min=55.8:bitscore_std=34.66622212646973:bitscore_sum=7831.8:capture_class_counter=c__Actinomycetia--1||c__Alphaproteobacteria--46||c__Bacilli--1||c__Clostridia--1||c__Desulfobulbia--1||c__Gammaproteobacteria--34||c__Gemmatimonadetes--3||c__Limnochordia--1||c__Polyangia--1||c__Thermotogae--1:capture_domain_counter=d__Bacteria--90:capture_family_counter=f__Burkholderiaceae--29||f__Caulobacteraceae--5||f__DSM-5069--1||f__DTU010--1||f__Desulfurivibrionaceae--1||f__Gallionellaceae--1||f__Gemmatimonadaceae--3||f__Geodermatophilaceae--1||f__Halomonadaceae--1||f__JAHJQQ01--2||f__Lachnospiraceae--1||f__NBRC-103111--1||f__Polyangiaceae--1||f__Pseudomonadaceae--1||f__Rhizobiaceae--35||f__Rhodobacteraceae--3||f__Thalassospiraceae--1||f__UBA2964--1||f__UBA9219--1:capture_genus_counter=g__Acidovorax--1||g__Acidovorax_A--1||g__Agathobacter--1||g__Alicycliphilus--5||g__Allorhizobium--2||g__Aquabacterium--2||g__Aquincola--1||g__Caulobacter--2||g__Cereibacter_A--1||g__Ensifer--1||g__Gallionella--1||g__Geodermatophilus--1||g__Halomonas--1||g__Hylemonella--2||g__JAHJQQ01--2||g__Kinneretia--4||g__Massilia--7||g__Neorhizobium--1||g__Paenibacillus_E--1||g__Palsa-881--3||g__Pararhizobium--2||g__Pseudomonas_E--1||g__Pseudothermotoga_A--1||g__Rhizobium--5||g__Rhizobium_A--1||g__Rhodoferax--5||g__Roseivivax--1||g__Roseobacter--1||g__SCN-70-22--3||g__SYFR01--1||g__Shinella--23||g__Thalassospira--1||g__UBA2262--1||g__UBA4996--1||g__UBA8914--1||g__Variovorax--1||g__WHUE01--1:capture_order_counter=o__Burkholderiales--30||o__Caulobacterales--5||o__DTU010--1||o__Desulfobulbales--1||o__Gemmatimonadales--3||o__JAHJQQ01--2||o__Lachnospirales--1||o__MPNO01--1||o__Mycobacteriales--1||o__Paenibacillales--1||o__Polyangiales--1||o__Pseudomonadales--2||o__Rhizobiales--35||o__Rhodobacterales--3||o__Rhodospirillales--1||o__Thermotogales--1||o__UBA9219--1:capture_phylum_counter=p__Actinobacteriota--1||p__Desulfobacterota--1||p__Firmicutes--1||p__Firmicutes_A--1||p__Firmicutes_G--1||p__Gemmatimonadota--3||p__Myxococcota--1||p__Proteobacteria--80||p__Thermotogota--1:capture_species_counter=s__Acidovorax sp019219095--1||s__Acidovorax_A sp002397315--1||s__Agathobacter sp002474415--1||s__Alicycliphilus sp018240995--5||s__Allorhizobium halophytocola--1||s__Allorhizobium sp003501385--1||s__Aquabacterium sp002339015--2||s__Aquincola tertiaricarbonis--1||s__Caulobacter sp001556515--2||s__Cereibacter_A sp002407205--1||s__Ensifer adhaerens_G--1||s__Gallionella sp903876685--1||s__Geodermatophilus saharensis--1||s__Halomonas subterranea--1||s__Hylemonella gracilis--2||s__JAHJQQ01 sp016218375--2||s__Kinneretia sp015657635--4||s__Massilia sp014171595--7||s__Neorhizobium sp900472395--1||s__Paenibacillus_E sp900103825--1||s__Palsa-881 sp018241335--3||s__Pararhizobium sp900473795--1||s__Pararhizobium sp900474095--1||s__Pseudomonas_E sp000416235--1||s__Pseudothermotoga_A caldifontis--1||s__Rhizobium alamii--2||s__Rhizobium grahamii_A--2||s__Rhizobium sophoriradicis--1||s__Rhizobium_A sp005222845--1||s__Rhodoferax sp018619435--5||s__Roseivivax halotolerans--1||s__Roseobacter denitrificans--1||s__SCN-70-22 sp016794835--3||s__SYFR01 sp005800325--1||s__Shinella fusca--7||s__Shinella granuli--3||s__Shinella kummerowiae--4||s__Shinella sp001262505--3||s__Shinella sp001713395--5||s__Shinella sp003432075--1||s__Thalassospira sp001907695--1||s__UBA2262 sp001799255--1||s__UBA4996 sp012799535--1||s__UBA8914 sp003486725--1||s__Variovorax sp001984055--1||s__WHUE01 sp009377375--1:evalue_avg=5.391304347826087e-12:evalue_max=2.48e-10:evalue_min=3.83e-79:evalue_std=3.6565605126414496e-11:evalue_sum=2.48e-10:gapopen_avg=0.2391304347826087:gapopen_max=2.0:gapopen_min=0.0:gapopen_std=0.5242892589526703:gapopen_sum=11.0:gtdb_class_counter=c__Alphaproteobacteria--2||c__Clostridia--1:gtdb_domain_counter=d__Bacteria--3:gtdb_family_counter=f__Rhizobiaceae--2||f__WQUN01--1:gtdb_genus_counter=g__Gellertiella--2||g__WRKH01--1:gtdb_order_counter=o__Lachnospirales--1||o__Rhizobiales--2:gtdb_phylum_counter=p__Firmicutes_A--1||p__Proteobacteria--2:gtdb_species_counter=s__Gellertiella hungarica--2||s__WRKH01 sp009778175--1:heptad_counter=MCP-36H--93:lbd_counter=:lca_tree=d__Bacteria:length_avg=123.15217391304348:length_max=157.0:length_min=88.0:length_std=21.473464132173664:length_sum=5665.0:mismatch_avg=18.82608695652174:mismatch_max=57.0:mismatch_min=1.0:mismatch_std=13.959153663975934:mismatch_sum=866.0:name=N571512:qcovhsp_avg=99.28913043478259:qcovhsp_max=100.0:qcovhsp_min=96.3:qcovhsp_std=1.01657994403229:qcovhsp_sum=4567.299999999999:qend_avg=123.17391304347827:qend_max=153.0:qend_min=89.0:qend_std=21.264790249325905:qend_sum=5666.0:qstart_avg=1.434782608695652:qstart_max=4.0:qstart_min=1.0:qstart_std=0.6880624620561866:qstart_sum=66.0:ref_name_counter=GB_GCA_017305935.1_protein.faa_JAFKJU010000009.1_73@PF00015_full_PFAM.484.658--7||GB_GCA_900472575.1_protein.faa_UCIV01000017.1_196@PF00015_full_PFAM.406.581--1||GB_GCA_900473805.1_protein.faa_UCMS01000030.1_67@PF00015_full_PFAM.568.741--1||RS_GCF_000247475.1_protein.faa_NZ_AHZC01000058.1_5@PF00015_full_PFAM.483.671--4||RS_GCF_000282095.2_protein.faa_NZ_AKKC02000004.1_280@PF00015_full_PFAM.398.573--3||RS_GCF_000282095.2_protein.faa_NZ_AKKC02000014.1_25@PF00015_full_PFAM.518.695--1||RS_GCF_000419765.1_protein.faa_NZ_ATTQ01000002.1_449@PF00015_full_PFAM.401.577--3||RS_GCF_001424065.1_protein.faa_NZ_LMQE01000009.1_68@PF00015_full_PFAM.492.664--1||RS_GCF_001687365.1_protein.faa_NZ_LGLV01000006.1_298@PF00015_full_PFAM.398.583--1||RS_GCF_001713395.1_protein.faa_NZ_CP016450.1_87@PF00015_full_PFAM.527.702--3||RS_GCF_001713395.1_protein.faa_NZ_CP016452.1_1810@PF00015_full_PFAM.117.298--1||RS_GCF_003432075.1_protein.faa_NZ_QWBU01000002.1_111@PF00015_full_PFAM.400.575--1||RS_GCF_005860795.2_protein.faa_NZ_CP058350.1_1726@PF00015_full_PFAM.485.670--1||RS_GCF_007829835.1_protein.faa_NZ_VIWP01000002.1_532@PF00015_full_PFAM.397.584--5||RS_GCF_009827055.1_protein.faa_NZ_WUMK01000015.1_62@PF00015_full_PFAM.529.703--3||RS_GCF_014841565.1_protein.faa_NZ_JACYUD010000003.1_227@PF00015_full_PFAM.400.594--3||RS_GCF_016722925.1_protein.faa_NZ_JAEQNC010000002.1_384@PF00015_full_PFAM.398.581--3||RS_GCF_017873175.1_protein.faa_NZ_JAGGJW010000001.1_278@PF00015_full_PFAM.399.573--2||RS_GCF_900094625.1_protein.faa_NZ_FMAJ01000003.1_62@PF00015_full_PFAM.399.574--1||RS_GCF_902706095.1_protein.faa_NZ_CACSJP010000001.1_903@PF00015_full_PFAM.485.671--1:scovhsp_avg=68.53478260869565:scovhsp_max=90.2:scovhsp_min=50.6:scovhsp_std=12.06801497791772:scovhsp_sum=3152.6:send_avg=137.06521739130434:send_max=164.0:send_min=94.0:send_std=24.57587088897748:send_sum=6305.0:sstart_avg=14.978260869565217:sstart_max=54.0:sstart_min=6.0:sstart_std=10.463670761119229:sstart_sum=689.0])0.775:0.00925874[&&NHX:Sample_counter=rhizpot1--15||rhizpot2--2||rhizpot3--19||rhiztom1--30||rhiztom2--9||rhiztom3--38:Type_counter=GTDB--38||capture--113:besthit_avg=85.21562499999999:besthit_max=99.2:besthit_min=58.8:besthit_std=8.827863872735893:besthit_sum=5453.799999999999:bitscore_avg=173.6125:bitscore_max=245.0:bitscore_min=55.8:bitscore_std=34.99323970993291:bitscore_sum=11111.2:capture_class_counter=c__Actinomycetia--1||c__Alphaproteobacteria--65||c__Bacilli--1||c__Clostridia--1||c__Desulfarculia--1||c__Desulfobulbia--2||c__Dissulfuribacteria--1||c__Gammaproteobacteria--35||c__Gemmatimonadetes--3||c__Limnochordia--1||c__Polyangia--1||c__Thermotogae--1:capture_domain_counter=d__Bacteria--113:capture_family_counter=f__Burkholderiaceae--29||f__Caulobacteraceae--22||f__DSM-5069--1||f__DTU010--1||f__Desulfarculaceae--1||f__Desulfobulbaceae--1||f__Desulfurivibrionaceae--1||f__Gallionellaceae--1||f__Gemmatimonadaceae--3||f__Geodermatophilaceae--1||f__Halomonadaceae--2||f__JAHJQQ01--2||f__Lachnospiraceae--1||f__NBRC-103111--1||f__Polyangiaceae--1||f__Pseudomonadaceae--1||f__QOAL01--1||f__Rhizobiaceae--37||f__Rhodobacteraceae--3||f__Thalassospiraceae--1||f__UBA2964--1||f__UBA9219--1:capture_genus_counter=g__Acidovorax--1||g__Acidovorax_A--1||g__Agathobacter--1||g__Alicycliphilus--5||g__Allorhizobium--3||g__Aquabacterium--2||g__Aquincola--1||g__Asticcacaulis--1||g__Caulobacter--13||g__Cereibacter_A--1||g__DRKI01--1||g__Ensifer--1||g__Gallionella--1||g__Geodermatophilus--1||g__Halomonas--1||g__Halomonas_E--1||g__Hylemonella--2||g__JAADCZ01--1||g__JACRDC01--1||g__JAHJQQ01--2||g__Kinneretia--4||g__Massilia--7||g__Neorhizobium--1||g__Paenibacillus_E--1||g__Palsa-881--8||g__Pararhizobium--2||g__Pseudomonas_E--1||g__Pseudothermotoga_A--1||g__Rhizobium--5||g__Rhizobium_A--1||g__Rhodoferax--5||g__Roseivivax--1||g__Roseobacter--1||g__SCN-70-22--3||g__SYFR01--1||g__Shinella--24||g__Thalassospira--1||g__UBA2262--1||g__UBA4996--1||g__UBA8914--1||g__Variovorax--1||g__WHUE01--1:capture_order_counter=o__Burkholderiales--30||o__Caulobacterales--22||o__DTU010--1||o__Desulfarculales--1||o__Desulfobulbales--2||o__Dissulfuribacterales--1||o__Gemmatimonadales--3||o__JAHJQQ01--2||o__Lachnospirales--1||o__MPNO01--1||o__Mycobacteriales--1||o__Paenibacillales--1||o__Polyangiales--1||o__Pseudomonadales--3||o__Rhizobiales--37||o__Rhodobacterales--3||o__Rhodospirillales--1||o__Thermotogales--1||o__UBA9219--1:capture_phylum_counter=p__Actinobacteriota--1||p__Desulfobacterota--4||p__Firmicutes--1||p__Firmicutes_A--1||p__Firmicutes_G--1||p__Gemmatimonadota--3||p__Myxococcota--1||p__Proteobacteria--100||p__Thermotogota--1:capture_species_counter=s__Acidovorax sp019219095--1||s__Acidovorax_A sp002397315--1||s__Agathobacter sp002474415--1||s__Alicycliphilus sp018240995--5||s__Allorhizobium halophytocola--1||s__Allorhizobium rosettiformans--1||s__Allorhizobium sp003501385--1||s__Aquabacterium sp002339015--2||s__Aquincola tertiaricarbonis--1||s__Asticcacaulis sp014873225--1||s__Caulobacter sp001556515--2||s__Caulobacter sp003185805--8||s__Caulobacter sp903900155--3||s__Cereibacter_A sp002407205--1||s__DRKI01 sp015484845--1||s__Ensifer adhaerens_G--1||s__Gallionella sp903876685--1||s__Geodermatophilus saharensis--1||s__Halomonas subterranea--1||s__Halomonas_E taeanensis_B--1||s__Hylemonella gracilis--2||s__JAADCZ01 sp015493475--1||s__JACRDC01 sp016208115--1||s__JAHJQQ01 sp016218375--2||s__Kinneretia sp015657635--4||s__Massilia sp014171595--7||s__Neorhizobium sp900472395--1||s__Paenibacillus_E sp900103825--1||s__Palsa-881 sp018241335--8||s__Pararhizobium sp900473795--1||s__Pararhizobium sp900474095--1||s__Pseudomonas_E sp000416235--1||s__Pseudothermotoga_A caldifontis--1||s__Rhizobium alamii--2||s__Rhizobium grahamii_A--2||s__Rhizobium sophoriradicis--1||s__Rhizobium_A sp005222845--1||s__Rhodoferax sp018619435--5||s__Roseivivax halotolerans--1||s__Roseobacter denitrificans--1||s__SCN-70-22 sp016794835--3||s__SYFR01 sp005800325--1||s__Shinella fusca--7||s__Shinella granuli--3||s__Shinella kummerowiae--4||s__Shinella sp001262505--3||s__Shinella sp001713395--5||s__Shinella sp003432075--2||s__Thalassospira sp001907695--1||s__UBA2262 sp001799255--1||s__UBA4996 sp012799535--1||s__UBA8914 sp003486725--1||s__Variovorax sp001984055--1||s__WHUE01 sp009377375--1:evalue_avg=3.875000000000027e-12:evalue_max=2.48e-10:evalue_min=6.88e-84:evalue_std=3.099999999999999e-11:evalue_sum=2.4800000000000173e-10:gapopen_avg=0.1875:gapopen_max=2.0:gapopen_min=0.0:gapopen_std=0.46717659215115676:gapopen_sum=12.0:gtdb_class_counter=c__Alphaproteobacteria--37||c__Clostridia--1:gtdb_domain_counter=d__Bacteria--38:gtdb_family_counter=f__Rhizobiaceae--37||f__WQUN01--1:gtdb_genus_counter=g__Allorhizobium--25||g__Gellertiella--2||g__Hoeflea--1||g__Rhizobium--7||g__Rhizobium_A--2||g__WRKH01--1:gtdb_order_counter=o__Lachnospirales--1||o__Rhizobiales--37:gtdb_phylum_counter=p__Firmicutes_A--1||p__Proteobacteria--37:gtdb_species_counter=s__Allorhizobium albertimagni--1||s__Allorhizobium desertarenae--1||s__Allorhizobium ipomoeae--1||s__Allorhizobium naphthalenivorans_A--1||s__Allorhizobium rhizophilum--1||s__Allorhizobium rosettiformans--1||s__Allorhizobium sp000247475--1||s__Allorhizobium sp001429245--1||s__Allorhizobium sp001713475--1||s__Allorhizobium sp001724035--1||s__Allorhizobium sp002855515--1||s__Allorhizobium sp003501385--1||s__Allorhizobium sp014237835--1||s__Allorhizobium sp900156055--1||s__Allorhizobium sp900176345--1||s__Allorhizobium sp900465605--1||s__Allorhizobium sp900466005--1||s__Allorhizobium sp900466945--1||s__Allorhizobium sp900470155--1||s__Allorhizobium sp900473745--1||s__Allorhizobium sp902706095--1||s__Allorhizobium thiooxidans--1||s__Allorhizobium vitis--1||s__Allorhizobium vitis_A--1||s__Allorhizobium vitis_F--1||s__Gellertiella hungarica--2||s__Hoeflea halophila--1||s__Rhizobium lusitanum_A--1||s__Rhizobium multihospitium--1||s__Rhizobium sp001692325--1||s__Rhizobium sp017305935--1||s__Rhizobium sp900468625--1||s__Rhizobium sp900469175--1||s__Rhizobium tropici_A--1||s__Rhizobium_A rhizoryzae--1||s__Rhizobium_A sp005222835--1||s__WRKH01 sp009778175--1:heptad_counter=MCP-36H--151:lbd_counter=:lca_tree=f__Rhizobiaceae:length_avg=125.75:length_max=157.0:length_min=88.0:length_std=20.82733246908441:length_sum=8048.0:mismatch_avg=19.03125:mismatch_max=57.0:mismatch_min=1.0:mismatch_std=12.80125086893948:mismatch_sum=1218.0:name=N571513:qcovhsp_avg=99.3:qcovhsp_max=100.0:qcovhsp_min=95.8:qcovhsp_std=1.058450499701077:qcovhsp_sum=6355.2:qend_avg=125.828125:qend_max=153.0:qend_min=89.0:qend_std=20.69779122292851:qend_sum=8053.0:qstart_avg=1.390625:qstart_max=4.0:qstart_min=1.0:qstart_std=0.7041191164559659:qstart_sum=89.0:ref_name_counter=GB_GCA_017305935.1_protein.faa_JAFKJU010000009.1_73@PF00015_full_PFAM.484.658--9||GB_GCA_900470155.1_protein.faa_UBZT01000004.1_327@PF00015_full_PFAM.485.669--2||GB_GCA_900472575.1_protein.faa_UCIV01000017.1_196@PF00015_full_PFAM.406.581--1||GB_GCA_900473805.1_protein.faa_UCMS01000030.1_67@PF00015_full_PFAM.568.741--1||RS_GCF_000247475.1_protein.faa_NZ_AHZC01000058.1_5@PF00015_full_PFAM.483.671--12||RS_GCF_000282095.2_protein.faa_NZ_AKKC02000004.1_280@PF00015_full_PFAM.398.573--3||RS_GCF_000282095.2_protein.faa_NZ_AKKC02000014.1_25@PF00015_full_PFAM.518.695--1||RS_GCF_000419765.1_protein.faa_NZ_ATTQ01000002.1_449@PF00015_full_PFAM.401.577--3||RS_GCF_001424065.1_protein.faa_NZ_LMQE01000009.1_68@PF00015_full_PFAM.492.664--1||RS_GCF_001687365.1_protein.faa_NZ_LGLV01000006.1_298@PF00015_full_PFAM.398.583--1||RS_GCF_001713395.1_protein.faa_NZ_CP016450.1_87@PF00015_full_PFAM.527.702--3||RS_GCF_001713395.1_protein.faa_NZ_CP016452.1_1810@PF00015_full_PFAM.117.298--1||RS_GCF_003432075.1_protein.faa_NZ_QWBU01000002.1_111@PF00015_full_PFAM.400.575--1||RS_GCF_005860795.2_protein.faa_NZ_CP058350.1_1726@PF00015_full_PFAM.485.670--7||RS_GCF_007829835.1_protein.faa_NZ_VIWP01000002.1_532@PF00015_full_PFAM.397.584--5||RS_GCF_009827055.1_protein.faa_NZ_WUMK01000015.1_62@PF00015_full_PFAM.529.703--3||RS_GCF_014841565.1_protein.faa_NZ_JACYUD010000003.1_227@PF00015_full_PFAM.400.594--3||RS_GCF_016722925.1_protein.faa_NZ_JAEQNC010000002.1_384@PF00015_full_PFAM.398.581--3||RS_GCF_017873175.1_protein.faa_NZ_JAGGJW010000001.1_278@PF00015_full_PFAM.399.573--2||RS_GCF_900094625.1_protein.faa_NZ_FMAJ01000003.1_62@PF00015_full_PFAM.399.574--1||RS_GCF_902706095.1_protein.faa_NZ_CACSJP010000001.1_903@PF00015_full_PFAM.485.671--1:scovhsp_avg=69.3703125:scovhsp_max=90.2:scovhsp_min=50.3:scovhsp_std=11.320169942180252:scovhsp_sum=4439.7:send_avg=141.25:send_max=164.0:send_min=94.0:send_std=23.224234742291927:send_sum=9040.0:sstart_avg=16.546875:sstart_max=69.0:sstart_min=6.0:sstart_std=12.265488669498142:sstart_sum=1059.0],(((0da6c2ac-0f13-56f9-abbd-590e440231ad_2@MCPsignal.157.281:0.0140804[&&NHX:Sample=rhiztom1:Type=capture:besthit=97.6:bitscore=107.0:capture_class=c__Alphaproteobacteria:capture_domain=d__Bacteria:capture_family=f__Rhodobacteraceae:capture_genus=g__Chachezhania:capture_order=o__Rhodobacterales:capture_phylum=p__Proteobacteria:capture_species=s__Chachezhania antarctica:evalue=1.14e-29:gapopen=0.0:heptad=MCP-36H:length=123.0:mismatch=3.0:qcovhsp=99.2:qend=124.0:qstart=2.0:ref_name=RS_GCF_004827385.1_protein.faa_NZ_SRXN01000013.1_70@PF00015_full_PFAM.487.675:scovhsp=65.4:send=159.0:sstart=37.0],(((42ef2342-c9eb-41cb-94d9-8b386bffda0f_2@MCPsignal.211.264:0.518879[&&NHX:Sample=rhiztom1:Type=capture:besthit=88.5:bitscore=86.7:capture_class=c__Gemmatimonadetes:capture_domain=d__Bacteria:capture_family=f__Gemmatimonadaceae:capture_genus=g__Fen-1231:capture_order=o__Gemmatimonadales:capture_phylum=p__Gemmatimonadota:capture_species=s__Fen-1231 sp903876745:evalue=2.8e-24:gapopen=0.0:heptad=MCP-36H:length=52.0:mismatch=6.0:qcovhsp=98.1:qend=52.0:qstart=1.0:ref_name=GB_GCA_018241525.1_protein.faa_JAFEDR010000002.1_1@PF00015_full_PFAM.616.682:scovhsp=78.8:send=61.0:sstart=10.0],(ea7b3e65-ac53-40a5-95a2-b4d7c25eb6cc_5@MCPsignal.177.280:5e-09[&&NHX:Sample=rhizpot3:Type=capture:besthit=46.5:bitscore=67.0:capture_class=c__Alphaproteobacteria:capture_domain=d__Bacteria:capture_family=f__Beijerinckiaceae:capture_genus=g__Microvirga:capture_order=o__Rhizobiales:capture_phylum=p__Proteobacteria:capture_species=s__Microvirga zambiensis:evalue=1.26e-14:gapopen=0.0:heptad=MCP-36H:length=101.0:mismatch=54.0:qcovhsp=98.1:qend=103.0:qstart=3.0:ref_name=RS_GCF_004345245.1_protein.faa_NZ_SLUQ01000001.1_47@PF00015_full_PFAM.403.572:scovhsp=59.8:send=153.0:sstart=53.0],10e7f6af-7ed0-4f7e-8960-67c262f57e1c_4@MCPsignal.52.114:5e-09[&&NHX:Sample=rhizpot2:Type=capture:capture_class=c__Gammaproteobacteria:capture_domain=d__Bacteria:capture_family=f__Steroidobacteraceae:capture_genus=g__Bog-1198:capture_order=o__Steroidobacterales:capture_phylum=p__Proteobacteria:capture_species=s__Bog-1198 sp003137095:heptad=MCP-36H])0.202:5e-09[&&NHX:Sample_counter=rhizpot2--1||rhizpot3--1:Type_counter=capture--2:besthit_avg=46.5:besthit_max=46.5:besthit_min=46.5:besthit_std=0:besthit_sum=46.5:bitscore_avg=67.0:bitscore_max=67.0:bitscore_min=67.0:bitscore_std=0:bitscore_sum=67.0:capture_class_counter=c__Alphaproteobacteria--1||c__Gammaproteobacteria--1:capture_domain_counter=d__Bacteria--2:capture_family_counter=f__Beijerinckiaceae--1||f__Steroidobacteraceae--1:capture_genus_counter=g__Bog-1198--1||g__Microvirga--1:capture_order_counter=o__Rhizobiales--1||o__Steroidobacterales--1:capture_phylum_counter=p__Proteobacteria--2:capture_species_counter=s__Bog-1198 sp003137095--1||s__Microvirga zambiensis--1:evalue_avg=1.26e-14:evalue_max=1.26e-14:evalue_min=1.26e-14:evalue_std=0:evalue_sum=1.26e-14:gapopen_avg=0.0:gapopen_max=0.0:gapopen_min=0.0:gapopen_std=0:gapopen_sum=0.0:gtdb_class_counter=:gtdb_domain_counter=:gtdb_family_counter=:gtdb_genus_counter=:gtdb_order_counter=:gtdb_phylum_counter=:gtdb_species_counter=:heptad_counter=MCP-36H--2:lbd_counter=:length_avg=101.0:length_max=101.0:length_min=101.0:length_std=0:length_sum=101.0:mismatch_avg=54.0:mismatch_max=54.0:mismatch_min=54.0:mismatch_std=0:mismatch_sum=54.0:name=N571518:qcovhsp_avg=98.1:qcovhsp_max=98.1:qcovhsp_min=98.1:qcovhsp_std=0:qcovhsp_sum=98.1:qend_avg=103.0:qend_max=103.0:qend_min=103.0:qend_std=0:qend_sum=103.0:qstart_avg=3.0:qstart_max=3.0:qstart_min=3.0:qstart_std=0:qstart_sum=3.0:ref_name_counter=RS_GCF_004345245.1_protein.faa_NZ_SLUQ01000001.1_47@PF00015_full_PFAM.403.572--1:scovhsp_avg=59.8:scovhsp_max=59.8:scovhsp_min=59.8:scovhsp_std=0:scovhsp_sum=59.8:send_avg=153.0:send_max=153.0:send_min=153.0:send_std=0:send_sum=153.0:sstart_avg=53.0:sstart_max=53.0:sstart_min=53.0:sstart_std=0:sstart_sum=53.0])0.838:0.00786947[&&NHX:Sample_counter=rhizpot2--1||rhizpot3--1||rhiztom1--1:Type_counter=capture--3:besthit_avg=67.5:besthit_max=88.5:besthit_min=46.5:besthit_std=29.698484809834994:besthit_sum=135.0:bitscore_avg=76.85:bitscore_max=86.7:bitscore_min=67.0:bitscore_std=13.930003589374989:bitscore_sum=153.7:capture_class_counter=c__Alphaproteobacteria--1||c__Gammaproteobacteria--1||c__Gemmatimonadetes--1:capture_domain_counter=d__Bacteria--3:capture_family_counter=f__Beijerinckiaceae--1||f__Gemmatimonadaceae--1||f__Steroidobacteraceae--1:capture_genus_counter=g__Bog-1198--1||g__Fen-1231--1||g__Microvirga--1:capture_order_counter=o__Gemmatimonadales--1||o__Rhizobiales--1||o__Steroidobacterales--1:capture_phylum_counter=p__Gemmatimonadota--1||p__Proteobacteria--2:capture_species_counter=s__Bog-1198 sp003137095--1||s__Fen-1231 sp903876745--1||s__Microvirga zambiensis--1:evalue_avg=6.3000000014e-15:evalue_max=1.26e-14:evalue_min=2.8e-24:evalue_std=8.9095454409706e-15:evalue_sum=1.26000000028e-14:gapopen_avg=0.0:gapopen_max=0.0:gapopen_min=0.0:gapopen_std=0.0:gapopen_sum=0.0:gtdb_class_counter=:gtdb_domain_counter=:gtdb_family_counter=:gtdb_genus_counter=:gtdb_order_counter=:gtdb_phylum_counter=:gtdb_species_counter=:heptad_counter=MCP-36H--3:lbd_counter=:length_avg=76.5:length_max=101.0:length_min=52.0:length_std=34.64823227814083:length_sum=153.0:mismatch_avg=30.0:mismatch_max=54.0:mismatch_min=6.0:mismatch_std=33.94112549695428:mismatch_sum=60.0:name=N571519:qcovhsp_avg=98.1:qcovhsp_max=98.1:qcovhsp_min=98.1:qcovhsp_std=0.0:qcovhsp_sum=196.2:qend_avg=77.5:qend_max=103.0:qend_min=52.0:qend_std=36.062445840513924:qend_sum=155.0:qstart_avg=2.0:qstart_max=3.0:qstart_min=1.0:qstart_std=1.4142135623730951:qstart_sum=4.0:ref_name_counter=GB_GCA_018241525.1_protein.faa_JAFEDR010000002.1_1@PF00015_full_PFAM.616.682--1||RS_GCF_004345245.1_protein.faa_NZ_SLUQ01000001.1_47@PF00015_full_PFAM.403.572--1:scovhsp_avg=69.3:scovhsp_max=78.8:scovhsp_min=59.8:scovhsp_std=13.435028842544403:scovhsp_sum=138.6:send_avg=107.0:send_max=153.0:send_min=61.0:send_std=65.05382386916237:send_sum=214.0:sstart_avg=31.5:sstart_max=53.0:sstart_min=10.0:sstart_std=30.405591591021544:sstart_sum=63.0],(2442c191-53bc-470c-8d18-7c490f4cf4a3_5@MCPsignal.23.141:5e-09[&&NHX:Sample=rhizpot2:Type=capture:besthit=54.2:bitscore=96.3:capture_class=c__Gammaproteobacteria:capture_domain=d__Bacteria:capture_family=f__Burkholderiaceae:capture_genus=g__Massilia:capture_order=o__Burkholderiales:capture_phylum=p__Proteobacteria:capture_species=s__Massilia sp014171595:evalue=9.23e-26:gapopen=0.0:heptad=MCP-36H:length=118.0:mismatch=54.0:qcovhsp=100.0:qend=118.0:qstart=1.0:ref_name=RS_GCF_004345245.1_protein.faa_NZ_SLUQ01000001.1_47@PF00015_full_PFAM.403.572:scovhsp=69.8:send=153.0:sstart=36.0],e7a08389-1add-42ae-ba60-9f573e86ae58_1@MCPsignal.23.141:0.00739089[&&NHX:Sample=rhizpot2:Type=capture:besthit=53.4:bitscore=95.1:capture_class=c__Gammaproteobacteria:capture_domain=d__Bacteria:capture_family=f__Burkholderiaceae:capture_genus=g__Massilia:capture_order=o__Burkholderiales:capture_phylum=p__Proteobacteria:capture_species=s__Massilia sp014171595:evalue=2.61e-25:gapopen=0.0:heptad=MCP-36H:length=118.0:mismatch=55.0:qcovhsp=100.0:qend=118.0:qstart=1.0:ref_name=RS_GCF_004345245.1_protein.faa_NZ_SLUQ01000001.1_47@PF00015_full_PFAM.403.572:scovhsp=69.8:send=153.0:sstart=36.0])0:5e-09[&&NHX:Sample_counter=rhizpot2--2:Type_counter=capture--2:besthit_avg=53.8:besthit_max=54.2:besthit_min=53.4:besthit_std=0.565685424949241:besthit_sum=107.6:bitscore_avg=95.69999999999999:bitscore_max=96.3:bitscore_min=95.1:bitscore_std=0.848528137423859:bitscore_sum=191.39999999999998:capture_class_counter=c__Gammaproteobacteria--2:capture_domain_counter=d__Bacteria--2:capture_family_counter=f__Burkholderiaceae--2:capture_genus_counter=g__Massilia--2:capture_order_counter=o__Burkholderiales--2:capture_phylum_counter=p__Proteobacteria--2:capture_species_counter=s__Massilia sp014171595--2:evalue_avg=1.7665e-25:evalue_max=2.61e-25:evalue_min=9.23e-26:evalue_std=1.1928891398617056e-25:evalue_sum=3.533e-25:gapopen_avg=0.0:gapopen_max=0.0:gapopen_min=0.0:gapopen_std=0.0:gapopen_sum=0.0:gtdb_class_counter=:gtdb_domain_counter=:gtdb_family_counter=:gtdb_genus_counter=:gtdb_order_counter=:gtdb_phylum_counter=:gtdb_species_counter=:heptad_counter=MCP-36H--2:lbd_counter=:length_avg=118.0:length_max=118.0:length_min=118.0:length_std=0.0:length_sum=236.0:mismatch_avg=54.5:mismatch_max=55.0:mismatch_min=54.0:mismatch_std=0.7071067811865476:mismatch_sum=109.0:name=N571522:qcovhsp_avg=100.0:qcovhsp_max=100.0:qcovhsp_min=100.0:qcovhsp_std=0.0:qcovhsp_sum=200.0:qend_avg=118.0:qend_max=118.0:qend_min=118.0:qend_std=0.0:qend_sum=236.0:qstart_avg=1.0:qstart_max=1.0:qstart_min=1.0:qstart_std=0.0:qstart_sum=2.0:ref_name_counter=RS_GCF_004345245.1_protein.faa_NZ_SLUQ01000001.1_47@PF00015_full_PFAM.403.572--2:scovhsp_avg=69.8:scovhsp_max=69.8:scovhsp_min=69.8:scovhsp_std=0.0:scovhsp_sum=139.6:send_avg=153.0:send_max=153.0:send_min=153.0:send_std=0.0:send_sum=306.0:sstart_avg=36.0:sstart_max=36.0:sstart_min=36.0:sstart_std=0.0:sstart_sum=72.0])0:5e-09[&&NHX:Sample_counter=rhizpot2--3||rhizpot3--1||rhiztom1--1:Type_counter=capture--5:besthit_avg=60.650000000000006:besthit_max=88.5:besthit_min=46.5:besthit_std=18.885708882644572:besthit_sum=242.60000000000002:bitscore_avg=86.27499999999999:bitscore_max=96.3:bitscore_min=67.0:bitscore_std=13.541141015438837:bitscore_sum=345.09999999999997:capture_class_counter=c__Alphaproteobacteria--1||c__Gammaproteobacteria--3||c__Gemmatimonadetes--1:capture_domain_counter=d__Bacteria--5:capture_family_counter=f__Beijerinckiaceae--1||f__Burkholderiaceae--2||f__Gemmatimonadaceae--1||f__Steroidobacteraceae--1:capture_genus_counter=g__Bog-1198--1||g__Fen-1231--1||g__Massilia--2||g__Microvirga--1:capture_order_counter=o__Burkholderiales--2||o__Gemmatimonadales--1||o__Rhizobiales--1||o__Steroidobacterales--1:capture_phylum_counter=p__Gemmatimonadota--1||p__Proteobacteria--4:capture_species_counter=s__Bog-1198 sp003137095--1||s__Fen-1231 sp903876745--1||s__Massilia sp014171595--2||s__Microvirga zambiensis--1:evalue_avg=3.1500000007883248e-15:evalue_max=1.26e-14:evalue_min=9.23e-26:evalue_std=6.2999999994744504e-15:evalue_sum=1.2600000003153299e-14:gapopen_avg=0.0:gapopen_max=0.0:gapopen_min=0.0:gapopen_std=0.0:gapopen_sum=0.0:gtdb_class_counter=:gtdb_domain_counter=:gtdb_family_counter=:gtdb_genus_counter=:gtdb_order_counter=:gtdb_phylum_counter=:gtdb_species_counter=:heptad_counter=MCP-36H--5:lbd_counter=:length_avg=97.25:length_max=118.0:length_min=52.0:length_std=31.212978070027216:length_sum=389.0:mismatch_avg=42.25:mismatch_max=55.0:mismatch_min=6.0:mismatch_std=24.171263930543642:mismatch_sum=169.0:name=N571523:qcovhsp_avg=99.05:qcovhsp_max=100.0:qcovhsp_min=98.1:qcovhsp_std=1.0969655114602923:qcovhsp_sum=396.2:qend_avg=97.75:qend_max=118.0:qend_min=52.0:qend_std=31.308944408906537:qend_sum=391.0:qstart_avg=1.5:qstart_max=3.0:qstart_min=1.0:qstart_std=1.0:qstart_sum=6.0:ref_name_counter=GB_GCA_018241525.1_protein.faa_JAFEDR010000002.1_1@PF00015_full_PFAM.616.682--1||RS_GCF_004345245.1_protein.faa_NZ_SLUQ01000001.1_47@PF00015_full_PFAM.403.572--3:scovhsp_avg=69.55:scovhsp_max=78.8:scovhsp_min=59.8:scovhsp_std=7.762087348130012:scovhsp_sum=278.2:send_avg=130.0:send_max=153.0:send_min=61.0:send_std=46.0:send_sum=520.0:sstart_avg=33.75:sstart_max=53.0:sstart_min=10.0:sstart_std=17.745891543302825:sstart_sum=135.0],(31ff9090-6fcd-40ac-bc65-0db0f350bbef_4@MCPsignal.21.148:5e-09[&&NHX:Sample=rhizpot3:Type=capture:besthit=98.4:bitscore=112.0:capture_class=c__Alphaproteobacteria:capture_domain=d__Bacteria:capture_family=f__Rhizobiaceae:capture_genus=g__Oricola:capture_order=o__Rhizobiales:capture_phylum=p__Proteobacteria:capture_species=s__Oricola sp002706335:evalue=7.05e-32:gapopen=0.0:heptad=MCP-36H:length=126.0:mismatch=2.0:qcovhsp=99.2:qend=127.0:qstart=2.0:ref_name=RS_GCF_004827385.1_protein.faa_NZ_SRXN01000013.1_70@PF00015_full_PFAM.487.675:scovhsp=67.0:send=159.0:sstart=34.0],(3018e84f-042b-4bfd-b8be-6943f8a81cdb_4@MCPsignal.692.826:0.0765571[&&NHX:Sample=rhizpot3:Type=capture:capture_class=c__Alphaproteobacteria:capture_domain=d__Bacteria:capture_family=f__Beijerinckiaceae:capture_genus=g__Bosea:capture_order=o__Rhizobiales:capture_phylum=p__Proteobacteria:capture_species=s__Bosea sp001556125:heptad=MCP-36H],d6170202-9e0a-4f39-8109-f13e662cf6d6_2@MCPsignal.21.148:6e-09[&&NHX:Sample=rhizpot3:Type=capture:besthit=55.9:bitscore=108.0:capture_class=c__Gammaproteobacteria:capture_domain=d__Bacteria:capture_family=f__Burkholderiaceae:capture_genus=g__Massilia:capture_order=o__Burkholderiales:capture_phylum=p__Proteobacteria:capture_species=s__Massilia sp003484545:evalue=1.74e-30:gapopen=0.0:heptad=MCP-36H:length=127.0:mismatch=56.0:qcovhsp=100.0:qend=127.0:qstart=1.0:ref_name=RS_GCF_900099775.1_protein.faa_NZ_FMTM01000001.1_952@PF00015_full_PFAM.400.578:scovhsp=71.3:send=159.0:sstart=33.0])0.762:0.0134347[&&NHX:Sample_counter=rhizpot3--2:Type_counter=capture--2:besthit_avg=55.9:besthit_max=55.9:besthit_min=55.9:besthit_std=0:besthit_sum=55.9:bitscore_avg=108.0:bitscore_max=108.0:bitscore_min=108.0:bitscore_std=0:bitscore_sum=108.0:capture_class_counter=c__Alphaproteobacteria--1||c__Gammaproteobacteria--1:capture_domain_counter=d__Bacteria--2:capture_family_counter=f__Beijerinckiaceae--1||f__Burkholderiaceae--1:capture_genus_counter=g__Bosea--1||g__Massilia--1:capture_order_counter=o__Burkholderiales--1||o__Rhizobiales--1:capture_phylum_counter=p__Proteobacteria--2:capture_species_counter=s__Bosea sp001556125--1||s__Massilia sp003484545--1:evalue_avg=1.74e-30:evalue_max=1.74e-30:evalue_min=1.74e-30:evalue_std=0:evalue_sum=1.74e-30:gapopen_avg=0.0:gapopen_max=0.0:gapopen_min=0.0:gapopen_std=0:gapopen_sum=0.0:gtdb_class_counter=:gtdb_domain_counter=:gtdb_family_counter=:gtdb_genus_counter=:gtdb_order_counter=:gtdb_phylum_counter=:gtdb_species_counter=:heptad_counter=MCP-36H--2:lbd_counter=:length_avg=127.0:length_max=127.0:length_min=127.0:length_std=0:length_sum=127.0:mismatch_avg=56.0:mismatch_max=56.0:mismatch_min=56.0:mismatch_std=0:mismatch_sum=56.0:name=N571527:qcovhsp_avg=100.0:qcovhsp_max=100.0:qcovhsp_min=100.0:qcovhsp_std=0:qcovhsp_sum=100.0:qend_avg=127.0:qend_max=127.0:qend_min=127.0:qend_std=0:qend_sum=127.0:qstart_avg=1.0:qstart_max=1.0:qstart_min=1.0:qstart_std=0:qstart_sum=1.0:ref_name_counter=RS_GCF_900099775.1_protein.faa_NZ_FMTM01000001.1_952@PF00015_full_PFAM.400.578--1:scovhsp_avg=71.3:scovhsp_max=71.3:scovhsp_min=71.3:scovhsp_std=0:scovhsp_sum=71.3:send_avg=159.0:send_max=159.0:send_min=159.0:send_std=0:send_sum=159.0:sstart_avg=33.0:sstart_max=33.0:sstart_min=33.0:sstart_std=0:sstart_sum=33.0])0:5e-09[&&NHX:Sample_counter=rhizpot3--3:Type_counter=capture--3:besthit_avg=77.15:besthit_max=98.4:besthit_min=55.9:besthit_std=30.052038200428274:besthit_sum=154.3:bitscore_avg=110.0:bitscore_max=112.0:bitscore_min=108.0:bitscore_std=2.8284271247461903:bitscore_sum=220.0:capture_class_counter=c__Alphaproteobacteria--2||c__Gammaproteobacteria--1:capture_domain_counter=d__Bacteria--3:capture_family_counter=f__Beijerinckiaceae--1||f__Burkholderiaceae--1||f__Rhizobiaceae--1:capture_genus_counter=g__Bosea--1||g__Massilia--1||g__Oricola--1:capture_order_counter=o__Burkholderiales--1||o__Rhizobiales--2:capture_phylum_counter=p__Proteobacteria--3:capture_species_counter=s__Bosea sp001556125--1||s__Massilia sp003484545--1||s__Oricola sp002706335--1:evalue_avg=9.052499999999999e-31:evalue_max=1.74e-30:evalue_min=7.05e-32:evalue_std=1.180514771190941e-30:evalue_sum=1.8104999999999997e-30:gapopen_avg=0.0:gapopen_max=0.0:gapopen_min=0.0:gapopen_std=0.0:gapopen_sum=0.0:gtdb_class_counter=:gtdb_domain_counter=:gtdb_family_counter=:gtdb_genus_counter=:gtdb_order_counter=:gtdb_phylum_counter=:gtdb_species_counter=:heptad_counter=MCP-36H--3:lbd_counter=:length_avg=126.5:length_max=127.0:length_min=126.0:length_std=0.7071067811865476:length_sum=253.0:mismatch_avg=29.0:mismatch_max=56.0:mismatch_min=2.0:mismatch_std=38.18376618407357:mismatch_sum=58.0:name=N571528:qcovhsp_avg=99.6:qcovhsp_max=100.0:qcovhsp_min=99.2:qcovhsp_std=0.565685424949236:qcovhsp_sum=199.2:qend_avg=127.0:qend_max=127.0:qend_min=127.0:qend_std=0.0:qend_sum=254.0:qstart_avg=1.5:qstart_max=2.0:qstart_min=1.0:qstart_std=0.7071067811865476:qstart_sum=3.0:ref_name_counter=RS_GCF_004827385.1_protein.faa_NZ_SRXN01000013.1_70@PF00015_full_PFAM.487.675--1||RS_GCF_900099775.1_protein.faa_NZ_FMTM01000001.1_952@PF00015_full_PFAM.400.578--1:scovhsp_avg=69.15:scovhsp_max=71.3:scovhsp_min=67.0:scovhsp_std=3.0405591591021524:scovhsp_sum=138.3:send_avg=159.0:send_max=159.0:send_min=159.0:send_std=0.0:send_sum=318.0:sstart_avg=33.5:sstart_max=34.0:sstart_min=33.0:sstart_std=0.7071067811865476:sstart_sum=67.0])0:0.0068963[&&NHX:Sample_counter=rhizpot2--3||rhizpot3--4||rhiztom1--1:Type_counter=capture--8:besthit_avg=66.14999999999999:besthit_max=98.4:besthit_min=46.5:besthit_std=21.61543430051777:besthit_sum=396.9:bitscore_avg=94.18333333333332:bitscore_max=112.0:bitscore_min=67.0:bitscore_std=16.17769039964193:bitscore_sum=565.0999999999999:capture_class_counter=c__Alphaproteobacteria--3||c__Gammaproteobacteria--4||c__Gemmatimonadetes--1:capture_domain_counter=d__Bacteria--8:capture_family_counter=f__Beijerinckiaceae--2||f__Burkholderiaceae--3||f__Gemmatimonadaceae--1||f__Rhizobiaceae--1||f__Steroidobacteraceae--1:capture_genus_counter=g__Bog-1198--1||g__Bosea--1||g__Fen-1231--1||g__Massilia--3||g__Microvirga--1||g__Oricola--1:capture_order_counter=o__Burkholderiales--3||o__Gemmatimonadales--1||o__Rhizobiales--3||o__Steroidobacterales--1:capture_phylum_counter=p__Gemmatimonadota--1||p__Proteobacteria--7:capture_species_counter=s__Bog-1198 sp003137095--1||s__Bosea sp001556125--1||s__Fen-1231 sp903876745--1||s__Massilia sp003484545--1||s__Massilia sp014171595--2||s__Microvirga zambiensis--1||s__Oricola sp002706335--1:evalue_avg=2.10000000052555e-15:evalue_max=1.26e-14:evalue_min=7.05e-32:evalue_std=5.1439284595872075e-15:evalue_sum=1.26000000031533e-14:gapopen_avg=0.0:gapopen_max=0.0:gapopen_min=0.0:gapopen_std=0.0:gapopen_sum=0.0:gtdb_class_counter=:gtdb_domain_counter=:gtdb_family_counter=:gtdb_genus_counter=:gtdb_order_counter=:gtdb_phylum_counter=:gtdb_species_counter=:heptad_counter=MCP-36H--8:lbd_counter=:length_avg=107.0:length_max=127.0:length_min=52.0:length_std=28.50964748992874:length_sum=642.0:mismatch_avg=37.833333333333336:mismatch_max=56.0:mismatch_min=2.0:mismatch_std=26.248174539702124:mismatch_sum=227.0:name=N571529:qcovhsp_avg=99.23333333333333:qcovhsp_max=100.0:qcovhsp_min=98.1:qcovhsp_std=0.9309493362512655:qcovhsp_sum=595.4:qend_avg=107.5:qend_max=127.0:qend_min=52.0:qend_std=28.5709642819419:qend_sum=645.0:qstart_avg=1.5:qstart_max=3.0:qstart_min=1.0:qstart_std=0.8366600265340756:qstart_sum=9.0:ref_name_counter=GB_GCA_018241525.1_protein.faa_JAFEDR010000002.1_1@PF00015_full_PFAM.616.682--1||RS_GCF_004345245.1_protein.faa_NZ_SLUQ01000001.1_47@PF00015_full_PFAM.403.572--3||RS_GCF_004827385.1_protein.faa_NZ_SRXN01000013.1_70@PF00015_full_PFAM.487.675--1||RS_GCF_900099775.1_protein.faa_NZ_FMTM01000001.1_952@PF00015_full_PFAM.400.578--1:scovhsp_avg=69.41666666666667:scovhsp_max=78.8:scovhsp_min=59.8:scovhsp_std=6.167792689987778:scovhsp_sum=416.50000000000006:send_avg=139.66666666666666:send_max=159.0:send_min=61.0:send_std=38.650571362745296:send_sum=838.0:sstart_avg=33.666666666666664:sstart_max=53.0:sstart_min=10.0:sstart_std=13.75015151431673:sstart_sum=202.0])0:1.3e-08[&&NHX:Sample_counter=rhizpot2--3||rhizpot3--4||rhiztom1--2:Type_counter=capture--9:besthit_avg=70.64285714285714:besthit_max=98.4:besthit_min=46.5:besthit_std=23.03597600441949:besthit_sum=494.49999999999994:bitscore_avg=96.01428571428572:bitscore_max=112.0:bitscore_min=67.0:bitscore_std=15.542353808376706:bitscore_sum=672.1:capture_class_counter=c__Alphaproteobacteria--4||c__Gammaproteobacteria--4||c__Gemmatimonadetes--1:capture_domain_counter=d__Bacteria--9:capture_family_counter=f__Beijerinckiaceae--2||f__Burkholderiaceae--3||f__Gemmatimonadaceae--1||f__Rhizobiaceae--1||f__Rhodobacteraceae--1||f__Steroidobacteraceae--1:capture_genus_counter=g__Bog-1198--1||g__Bosea--1||g__Chachezhania--1||g__Fen-1231--1||g__Massilia--3||g__Microvirga--1||g__Oricola--1:capture_order_counter=o__Burkholderiales--3||o__Gemmatimonadales--1||o__Rhizobiales--3||o__Rhodobacterales--1||o__Steroidobacterales--1:capture_phylum_counter=p__Gemmatimonadota--1||p__Proteobacteria--8:capture_species_counter=s__Bog-1198 sp003137095--1||s__Bosea sp001556125--1||s__Chachezhania antarctica--1||s__Fen-1231 sp903876745--1||s__Massilia sp003484545--1||s__Massilia sp014171595--2||s__Microvirga zambiensis--1||s__Oricola sp002706335--1:evalue_avg=1.800000000450473e-15:evalue_max=1.26e-14:evalue_min=7.05e-32:evalue_std=4.7623523597176234e-15:evalue_sum=1.2600000003153312e-14:gapopen_avg=0.0:gapopen_max=0.0:gapopen_min=0.0:gapopen_std=0.0:gapopen_sum=0.0:gtdb_class_counter=:gtdb_domain_counter=:gtdb_family_counter=:gtdb_genus_counter=:gtdb_order_counter=:gtdb_phylum_counter=:gtdb_species_counter=:heptad_counter=MCP-36H--9:lbd_counter=:length_avg=109.28571428571429:length_max=127.0:length_min=52.0:length_std=26.71899627427576:length_sum=765.0:mismatch_avg=32.857142857142854:mismatch_max=56.0:mismatch_min=2.0:mismatch_std=27.340010798757753:mismatch_sum=230.0:name=N571530:qcovhsp_avg=99.22857142857141:qcovhsp_max=100.0:qcovhsp_min=98.1:qcovhsp_std=0.8499299691039001:qcovhsp_sum=694.5999999999999:qend_avg=109.85714285714286:qend_max=127.0:qend_min=52.0:qend_std=26.816839059495006:qend_sum=769.0:qstart_avg=1.5714285714285714:qstart_max=3.0:qstart_min=1.0:qstart_std=0.7867957924694431:qstart_sum=11.0:ref_name_counter=GB_GCA_018241525.1_protein.faa_JAFEDR010000002.1_1@PF00015_full_PFAM.616.682--1||RS_GCF_004345245.1_protein.faa_NZ_SLUQ01000001.1_47@PF00015_full_PFAM.403.572--3||RS_GCF_004827385.1_protein.faa_NZ_SRXN01000013.1_70@PF00015_full_PFAM.487.675--2||RS_GCF_900099775.1_protein.faa_NZ_FMTM01000001.1_952@PF00015_full_PFAM.400.578--1:scovhsp_avg=68.84285714285714:scovhsp_max=78.8:scovhsp_min=59.8:scovhsp_std=5.831482699639129:scovhsp_sum=481.9:send_avg=142.42857142857142:send_max=159.0:send_min=61.0:send_std=36.031732046707305:send_sum=997.0:sstart_avg=34.142857142857146:sstart_max=53.0:sstart_min=10.0:sstart_std=12.615183595289334:sstart_sum=239.0],61489651-5266-4350-b88f-01d3ace449e8_6@MCPsignal.23.118:5e-09[&&NHX:Sample=rhizpot1:Type=capture:besthit=44.2:bitscore=58.5:capture_class=c__Alphaproteobacteria:capture_domain=d__Bacteria:capture_family=f__Magnetospirillaceae:capture_genus=g__Phaeospirillum:capture_order=o__Rhodospirillales:capture_phylum=p__Proteobacteria:capture_species=s__Phaeospirillum caucaseum:evalue=1.69e-11:gapopen=0.0:heptad=MCP-36H:length=95.0:mismatch=53.0:qcovhsp=100.0:qend=95.0:qstart=1.0:ref_name=RS_GCF_004345245.1_protein.faa_NZ_SLUQ01000001.1_47@PF00015_full_PFAM.403.572:scovhsp=56.2:send=153.0:sstart=59.0])0.617:0.00116294[&&NHX:Sample_counter=rhizpot1--1||rhizpot2--3||rhizpot3--4||rhiztom1--2:Type_counter=capture--10:besthit_avg=67.3375:besthit_max=98.4:besthit_min=44.2:besthit_std=23.286288884234:besthit_sum=538.7:bitscore_avg=91.32499999999999:bitscore_max=112.0:bitscore_min=58.5:bitscore_std=19.56963756142955:bitscore_sum=730.5999999999999:capture_class_counter=c__Alphaproteobacteria--5||c__Gammaproteobacteria--4||c__Gemmatimonadetes--1:capture_domain_counter=d__Bacteria--10:capture_family_counter=f__Beijerinckiaceae--2||f__Burkholderiaceae--3||f__Gemmatimonadaceae--1||f__Magnetospirillaceae--1||f__Rhizobiaceae--1||f__Rhodobacteraceae--1||f__Steroidobacteraceae--1:capture_genus_counter=g__Bog-1198--1||g__Bosea--1||g__Chachezhania--1||g__Fen-1231--1||g__Massilia--3||g__Microvirga--1||g__Oricola--1||g__Phaeospirillum--1:capture_order_counter=o__Burkholderiales--3||o__Gemmatimonadales--1||o__Rhizobiales--3||o__Rhodobacterales--1||o__Rhodospirillales--1||o__Steroidobacterales--1:capture_phylum_counter=p__Gemmatimonadota--1||p__Proteobacteria--9:capture_species_counter=s__Bog-1198 sp003137095--1||s__Bosea sp001556125--1||s__Chachezhania antarctica--1||s__Fen-1231 sp903876745--1||s__Massilia sp003484545--1||s__Massilia sp014171595--2||s__Microvirga zambiensis--1||s__Oricola sp002706335--1||s__Phaeospirillum caucaseum--1:evalue_avg=2.1140750000003944e-12:evalue_max=1.69e-11:evalue_min=7.05e-32:evalue_std=5.974417531860165e-12:evalue_sum=1.6912600000003155e-11:gapopen_avg=0.0:gapopen_max=0.0:gapopen_min=0.0:gapopen_std=0.0:gapopen_sum=0.0:gtdb_class_counter=:gtdb_domain_counter=:gtdb_family_counter=:gtdb_genus_counter=:gtdb_order_counter=:gtdb_phylum_counter=:gtdb_species_counter=:heptad_counter=MCP-36H--10:lbd_counter=:length_avg=107.5:length_max=127.0:length_min=52.0:length_std=25.247347809791258:length_sum=860.0:mismatch_avg=35.375:mismatch_max=56.0:mismatch_min=2.0:mismatch_std=26.29468984958207:mismatch_sum=283.0:name=N571532:qcovhsp_avg=99.32499999999999:qcovhsp_max=100.0:qcovhsp_min=98.1:qcovhsp_std=0.8328093590801153:qcovhsp_sum=794.5999999999999:qend_avg=108.0:qend_max=127.0:qend_min=52.0:qend_std=25.37715508089904:qend_sum=864.0:qstart_avg=1.5:qstart_max=3.0:qstart_min=1.0:qstart_std=0.7559289460184544:qstart_sum=12.0:ref_name_counter=GB_GCA_018241525.1_protein.faa_JAFEDR010000002.1_1@PF00015_full_PFAM.616.682--1||RS_GCF_004345245.1_protein.faa_NZ_SLUQ01000001.1_47@PF00015_full_PFAM.403.572--4||RS_GCF_004827385.1_protein.faa_NZ_SRXN01000013.1_70@PF00015_full_PFAM.487.675--2||RS_GCF_900099775.1_protein.faa_NZ_FMTM01000001.1_952@PF00015_full_PFAM.400.578--1:scovhsp_avg=67.26249999999999:scovhsp_max=78.8:scovhsp_min=56.2:scovhsp_std=7.009164918672041:scovhsp_sum=538.0999999999999:send_avg=143.75:send_max=159.0:send_min=61.0:send_std=33.56762896431194:send_sum=1150.0:sstart_avg=37.25:sstart_max=59.0:sstart_min=10.0:sstart_std=14.616526849524039:sstart_sum=298.0],8215f18c-0942-45dc-a60a-4177fbc66105_1@MCPsignal.107.248:0.0284978[&&NHX:Sample=rhizpot2:Type=capture:besthit=97.8:bitscore=123.0:capture_class=c__Gammaproteobacteria:capture_domain=d__Bacteria:capture_family=f__Burkholderiaceae:capture_genus=g__Massilia:capture_order=o__Burkholderiales:capture_phylum=p__Proteobacteria:capture_species=s__Massilia sp014171595:evalue=4.79e-36:gapopen=0.0:heptad=MCP-36H:length=135.0:mismatch=3.0:qcovhsp=95.7:qend=141.0:qstart=7.0:ref_name=RS_GCF_004341885.1_protein.faa_NZ_SLVX01000006.1_208@PF00015_full_PFAM.518.692:scovhsp=77.6:send=157.0:sstart=23.0])0.971:0.0486379[&&NHX:Sample_counter=rhizpot1--1||rhizpot2--4||rhizpot3--4||rhiztom1--2:Type_counter=capture--11:besthit_avg=70.72222222222223:besthit_max=98.4:besthit_min=44.2:besthit_std=24.03283055414914:besthit_sum=636.5:bitscore_avg=94.84444444444443:bitscore_max=123.0:bitscore_min=58.5:bitscore_std=21.13238693990288:bitscore_sum=853.5999999999999:capture_class_counter=c__Alphaproteobacteria--5||c__Gammaproteobacteria--5||c__Gemmatimonadetes--1:capture_domain_counter=d__Bacteria--11:capture_family_counter=f__Beijerinckiaceae--2||f__Burkholderiaceae--4||f__Gemmatimonadaceae--1||f__Magnetospirillaceae--1||f__Rhizobiaceae--1||f__Rhodobacteraceae--1||f__Steroidobacteraceae--1:capture_genus_counter=g__Bog-1198--1||g__Bosea--1||g__Chachezhania--1||g__Fen-1231--1||g__Massilia--4||g__Microvirga--1||g__Oricola--1||g__Phaeospirillum--1:capture_order_counter=o__Burkholderiales--4||o__Gemmatimonadales--1||o__Rhizobiales--3||o__Rhodobacterales--1||o__Rhodospirillales--1||o__Steroidobacterales--1:capture_phylum_counter=p__Gemmatimonadota--1||p__Proteobacteria--10:capture_species_counter=s__Bog-1198 sp003137095--1||s__Bosea sp001556125--1||s__Chachezhania antarctica--1||s__Fen-1231 sp903876745--1||s__Massilia sp003484545--1||s__Massilia sp014171595--3||s__Microvirga zambiensis--1||s__Oricola sp002706335--1||s__Phaeospirillum caucaseum--1:evalue_avg=1.8791777777781285e-12:evalue_max=1.69e-11:evalue_min=4.79e-36:evalue_std=5.6328098746933535e-12:evalue_sum=1.6912600000003158e-11:gapopen_avg=0.0:gapopen_max=0.0:gapopen_min=0.0:gapopen_std=0.0:gapopen_sum=0.0:gtdb_class_counter=:gtdb_domain_counter=:gtdb_family_counter=:gtdb_genus_counter=:gtdb_order_counter=:gtdb_phylum_counter=:gtdb_species_counter=:heptad_counter=MCP-36H--11:lbd_counter=:length_avg=110.55555555555556:length_max=135.0:length_min=52.0:length_std=25.333333333333332:length_sum=995.0:mismatch_avg=31.77777777777778:mismatch_max=56.0:mismatch_min=2.0:mismatch_std=26.859717877231034:mismatch_sum=286.0:name=N571534:qcovhsp_avg=98.92222222222222:qcovhsp_max=100.0:qcovhsp_min=95.7:qcovhsp_std=1.43768718588031:qcovhsp_sum=890.3:qend_avg=111.66666666666667:qend_max=141.0:qend_min=52.0:qend_std=26.16295090390226:qend_sum=1005.0:qstart_avg=2.111111111111111:qstart_max=7.0:qstart_min=1.0:qstart_std=1.9649710204252662:qstart_sum=19.0:ref_name_counter=GB_GCA_018241525.1_protein.faa_JAFEDR010000002.1_1@PF00015_full_PFAM.616.682--1||RS_GCF_004341885.1_protein.faa_NZ_SLVX01000006.1_208@PF00015_full_PFAM.518.692--1||RS_GCF_004345245.1_protein.faa_NZ_SLUQ01000001.1_47@PF00015_full_PFAM.403.572--4||RS_GCF_004827385.1_protein.faa_NZ_SRXN01000013.1_70@PF00015_full_PFAM.487.675--2||RS_GCF_900099775.1_protein.faa_NZ_FMTM01000001.1_952@PF00015_full_PFAM.400.578--1:scovhsp_avg=68.4111111111111:scovhsp_max=78.8:scovhsp_min=56.2:scovhsp_std=7.4068286810963215:scovhsp_sum=615.6999999999999:send_avg=145.22222222222223:send_max=159.0:send_min=61.0:send_std=31.70874397456393:send_sum=1307.0:sstart_avg=35.666666666666664:sstart_max=59.0:sstart_min=10.0:sstart_std=14.474114826130128:sstart_sum=321.0])0.765:0.0110976[&&NHX:Sample_counter=rhizpot1--16||rhizpot2--6||rhizpot3--23||rhiztom1--32||rhiztom2--9||rhiztom3--38:Type_counter=GTDB--38||capture--124:besthit_avg=83.42876712328767:besthit_max=99.2:besthit_min=44.2:besthit_std=12.46535732264127:besthit_sum=6090.3:bitscore_avg=163.90136986301368:bitscore_max=245.0:bitscore_min=55.8:bitscore_std=42.438375234472126:bitscore_sum=11964.8:capture_class_counter=c__Actinomycetia--1||c__Alphaproteobacteria--70||c__Bacilli--1||c__Clostridia--1||c__Desulfarculia--1||c__Desulfobulbia--2||c__Dissulfuribacteria--1||c__Gammaproteobacteria--40||c__Gemmatimonadetes--4||c__Limnochordia--1||c__Polyangia--1||c__Thermotogae--1:capture_domain_counter=d__Bacteria--124:capture_family_counter=f__Beijerinckiaceae--2||f__Burkholderiaceae--33||f__Caulobacteraceae--22||f__DSM-5069--1||f__DTU010--1||f__Desulfarculaceae--1||f__Desulfobulbaceae--1||f__Desulfurivibrionaceae--1||f__Gallionellaceae--1||f__Gemmatimonadaceae--4||f__Geodermatophilaceae--1||f__Halomonadaceae--2||f__JAHJQQ01--2||f__Lachnospiraceae--1||f__Magnetospirillaceae--1||f__NBRC-103111--1||f__Polyangiaceae--1||f__Pseudomonadaceae--1||f__QOAL01--1||f__Rhizobiaceae--38||f__Rhodobacteraceae--4||f__Steroidobacteraceae--1||f__Thalassospiraceae--1||f__UBA2964--1||f__UBA9219--1:capture_genus_counter=g__Acidovorax--1||g__Acidovorax_A--1||g__Agathobacter--1||g__Alicycliphilus--5||g__Allorhizobium--3||g__Aquabacterium--2||g__Aquincola--1||g__Asticcacaulis--1||g__Bog-1198--1||g__Bosea--1||g__Caulobacter--13||g__Cereibacter_A--1||g__Chachezhania--1||g__DRKI01--1||g__Ensifer--1||g__Fen-1231--1||g__Gallionella--1||g__Geodermatophilus--1||g__Halomonas--1||g__Halomonas_E--1||g__Hylemonella--2||g__JAADCZ01--1||g__JACRDC01--1||g__JAHJQQ01--2||g__Kinneretia--4||g__Massilia--11||g__Microvirga--1||g__Neorhizobium--1||g__Oricola--1||g__Paenibacillus_E--1||g__Palsa-881--8||g__Pararhizobium--2||g__Phaeospirillum--1||g__Pseudomonas_E--1||g__Pseudothermotoga_A--1||g__Rhizobium--5||g__Rhizobium_A--1||g__Rhodoferax--5||g__Roseivivax--1||g__Roseobacter--1||g__SCN-70-22--3||g__SYFR01--1||g__Shinella--24||g__Thalassospira--1||g__UBA2262--1||g__UBA4996--1||g__UBA8914--1||g__Variovorax--1||g__WHUE01--1:capture_order_counter=o__Burkholderiales--34||o__Caulobacterales--22||o__DTU010--1||o__Desulfarculales--1||o__Desulfobulbales--2||o__Dissulfuribacterales--1||o__Gemmatimonadales--4||o__JAHJQQ01--2||o__Lachnospirales--1||o__MPNO01--1||o__Mycobacteriales--1||o__Paenibacillales--1||o__Polyangiales--1||o__Pseudomonadales--3||o__Rhizobiales--40||o__Rhodobacterales--4||o__Rhodospirillales--2||o__Steroidobacterales--1||o__Thermotogales--1||o__UBA9219--1:capture_phylum_counter=p__Actinobacteriota--1||p__Desulfobacterota--4||p__Firmicutes--1||p__Firmicutes_A--1||p__Firmicutes_G--1||p__Gemmatimonadota--4||p__Myxococcota--1||p__Proteobacteria--110||p__Thermotogota--1:capture_species_counter=s__Acidovorax sp019219095--1||s__Acidovorax_A sp002397315--1||s__Agathobacter sp002474415--1||s__Alicycliphilus sp018240995--5||s__Allorhizobium halophytocola--1||s__Allorhizobium rosettiformans--1||s__Allorhizobium sp003501385--1||s__Aquabacterium sp002339015--2||s__Aquincola tertiaricarbonis--1||s__Asticcacaulis sp014873225--1||s__Bog-1198 sp003137095--1||s__Bosea sp001556125--1||s__Caulobacter sp001556515--2||s__Caulobacter sp003185805--8||s__Caulobacter sp903900155--3||s__Cereibacter_A sp002407205--1||s__Chachezhania antarctica--1||s__DRKI01 sp015484845--1||s__Ensifer adhaerens_G--1||s__Fen-1231 sp903876745--1||s__Gallionella sp903876685--1||s__Geodermatophilus saharensis--1||s__Halomonas subterranea--1||s__Halomonas_E taeanensis_B--1||s__Hylemonella gracilis--2||s__JAADCZ01 sp015493475--1||s__JACRDC01 sp016208115--1||s__JAHJQQ01 sp016218375--2||s__Kinneretia sp015657635--4||s__Massilia sp003484545--1||s__Massilia sp014171595--10||s__Microvirga zambiensis--1||s__Neorhizobium sp900472395--1||s__Oricola sp002706335--1||s__Paenibacillus_E sp900103825--1||s__Palsa-881 sp018241335--8||s__Pararhizobium sp900473795--1||s__Pararhizobium sp900474095--1||s__Phaeospirillum caucaseum--1||s__Pseudomonas_E sp000416235--1||s__Pseudothermotoga_A caldifontis--1||s__Rhizobium alamii--2||s__Rhizobium grahamii_A--2||s__Rhizobium sophoriradicis--1||s__Rhizobium_A sp005222845--1||s__Rhodoferax sp018619435--5||s__Roseivivax halotolerans--1||s__Roseobacter denitrificans--1||s__SCN-70-22 sp016794835--3||s__SYFR01 sp005800325--1||s__Shinella fusca--7||s__Shinella granuli--3||s__Shinella kummerowiae--4||s__Shinella sp001262505--3||s__Shinella sp001713395--5||s__Shinella sp003432075--2||s__Thalassospira sp001907695--1||s__UBA2262 sp001799255--1||s__UBA4996 sp012799535--1||s__UBA8914 sp003486725--1||s__Variovorax sp001984055--1||s__WHUE01 sp009377375--1:evalue_avg=3.628939726027464e-12:evalue_max=2.48e-10:evalue_min=6.88e-84:evalue_std=2.906607852537014e-11:evalue_sum=2.649126000000049e-10:gapopen_avg=0.1643835616438356:gapopen_max=2.0:gapopen_min=0.0:gapopen_std=0.4413898072545962:gapopen_sum=12.0:gtdb_class_counter=c__Alphaproteobacteria--37||c__Clostridia--1:gtdb_domain_counter=d__Bacteria--38:gtdb_family_counter=f__Rhizobiaceae--37||f__WQUN01--1:gtdb_genus_counter=g__Allorhizobium--25||g__Gellertiella--2||g__Hoeflea--1||g__Rhizobium--7||g__Rhizobium_A--2||g__WRKH01--1:gtdb_order_counter=o__Lachnospirales--1||o__Rhizobiales--37:gtdb_phylum_counter=p__Firmicutes_A--1||p__Proteobacteria--37:gtdb_species_counter=s__Allorhizobium albertimagni--1||s__Allorhizobium desertarenae--1||s__Allorhizobium ipomoeae--1||s__Allorhizobium naphthalenivorans_A--1||s__Allorhizobium rhizophilum--1||s__Allorhizobium rosettiformans--1||s__Allorhizobium sp000247475--1||s__Allorhizobium sp001429245--1||s__Allorhizobium sp001713475--1||s__Allorhizobium sp001724035--1||s__Allorhizobium sp002855515--1||s__Allorhizobium sp003501385--1||s__Allorhizobium sp014237835--1||s__Allorhizobium sp900156055--1||s__Allorhizobium sp900176345--1||s__Allorhizobium sp900465605--1||s__Allorhizobium sp900466005--1||s__Allorhizobium sp900466945--1||s__Allorhizobium sp900470155--1||s__Allorhizobium sp900473745--1||s__Allorhizobium sp902706095--1||s__Allorhizobium thiooxidans--1||s__Allorhizobium vitis--1||s__Allorhizobium vitis_A--1||s__Allorhizobium vitis_F--1||s__Gellertiella hungarica--2||s__Hoeflea halophila--1||s__Rhizobium lusitanum_A--1||s__Rhizobium multihospitium--1||s__Rhizobium sp001692325--1||s__Rhizobium sp017305935--1||s__Rhizobium sp900468625--1||s__Rhizobium sp900469175--1||s__Rhizobium tropici_A--1||s__Rhizobium_A rhizoryzae--1||s__Rhizobium_A sp005222835--1||s__WRKH01 sp009778175--1:heptad_counter=MCP-36H--162:lbd_counter=:lca_tree=f__Rhizobiaceae:length_avg=123.87671232876713:length_max=157.0:length_min=52.0:length_std=21.821208596149102:length_sum=9043.0:mismatch_avg=20.602739726027398:mismatch_max=57.0:mismatch_min=1.0:mismatch_std=15.535568263779052:mismatch_sum=1504.0:name=N571535:qcovhsp_avg=99.25342465753425:qcovhsp_max=100.0:qcovhsp_min=95.7:qcovhsp_std=1.1070584386588558:qcovhsp_sum=7245.5:qend_avg=124.08219178082192:qend_max=153.0:qend_min=52.0:qend_std=21.745851088743812:qend_sum=9058.0:qstart_avg=1.4794520547945205:qstart_max=7.0:qstart_min=1.0:qstart_std=0.9590155403835269:qstart_sum=108.0:ref_name_counter=GB_GCA_017305935.1_protein.faa_JAFKJU010000009.1_73@PF00015_full_PFAM.484.658--9||GB_GCA_018241525.1_protein.faa_JAFEDR010000002.1_1@PF00015_full_PFAM.616.682--1||GB_GCA_900470155.1_protein.faa_UBZT01000004.1_327@PF00015_full_PFAM.485.669--2||GB_GCA_900472575.1_protein.faa_UCIV01000017.1_196@PF00015_full_PFAM.406.581--1||GB_GCA_900473805.1_protein.faa_UCMS01000030.1_67@PF00015_full_PFAM.568.741--1||RS_GCF_000247475.1_protein.faa_NZ_AHZC01000058.1_5@PF00015_full_PFAM.483.671--12||RS_GCF_000282095.2_protein.faa_NZ_AKKC02000004.1_280@PF00015_full_PFAM.398.573--3||RS_GCF_000282095.2_protein.faa_NZ_AKKC02000014.1_25@PF00015_full_PFAM.518.695--1||RS_GCF_000419765.1_protein.faa_NZ_ATTQ01000002.1_449@PF00015_full_PFAM.401.577--3||RS_GCF_001424065.1_protein.faa_NZ_LMQE01000009.1_68@PF00015_full_PFAM.492.664--1||RS_GCF_001687365.1_protein.faa_NZ_LGLV01000006.1_298@PF00015_full_PFAM.398.583--1||RS_GCF_001713395.1_protein.faa_NZ_CP016450.1_87@PF00015_full_PFAM.527.702--3||RS_GCF_001713395.1_protein.faa_NZ_CP016452.1_1810@PF00015_full_PFAM.117.298--1||RS_GCF_003432075.1_protein.faa_NZ_QWBU01000002.1_111@PF00015_full_PFAM.400.575--1||RS_GCF_004341885.1_protein.faa_NZ_SLVX01000006.1_208@PF00015_full_PFAM.518.692--1||RS_GCF_004345245.1_protein.faa_NZ_SLUQ01000001.1_47@PF00015_full_PFAM.403.572--4||RS_GCF_004827385.1_protein.faa_NZ_SRXN01000013.1_70@PF00015_full_PFAM.487.675--2||RS_GCF_005860795.2_protein.faa_NZ_CP058350.1_1726@PF00015_full_PFAM.485.670--7||RS_GCF_007829835.1_protein.faa_NZ_VIWP01000002.1_532@PF00015_full_PFAM.397.584--5||RS_GCF_009827055.1_protein.faa_NZ_WUMK01000015.1_62@PF00015_full_PFAM.529.703--3||RS_GCF_014841565.1_protein.faa_NZ_JACYUD010000003.1_227@PF00015_full_PFAM.400.594--3||RS_GCF_016722925.1_protein.faa_NZ_JAEQNC010000002.1_384@PF00015_full_PFAM.398.581--3||RS_GCF_017873175.1_protein.faa_NZ_JAGGJW010000001.1_278@PF00015_full_PFAM.399.573--2||RS_GCF_900094625.1_protein.faa_NZ_FMAJ01000003.1_62@PF00015_full_PFAM.399.574--1||RS_GCF_900099775.1_protein.faa_NZ_FMTM01000001.1_952@PF00015_full_PFAM.400.578--1||RS_GCF_902706095.1_protein.faa_NZ_CACSJP010000001.1_903@PF00015_full_PFAM.485.671--1:scovhsp_avg=69.25205479452055:scovhsp_max=90.2:scovhsp_min=50.3:scovhsp_std=10.877705405362141:scovhsp_sum=5055.4:send_avg=141.73972602739727:send_max=164.0:send_min=61.0:send_std=24.1948269248593:send_sum=10347.0:sstart_avg=18.904109589041095:sstart_max=69.0:sstart_min=6.0:sstart_std=13.963408911589887:sstart_sum=1380.0])0.752:0.00481919[&&NHX:Sample_counter=rhizpot1--57||rhizpot2--21||rhizpot3--91||rhiztom1--42||rhiztom2--13||rhiztom3--54:Type_counter=GTDB--243||capture--278:besthit_avg=83.49590643274854:besthit_max=100.0:besthit_min=39.8:besthit_std=13.464578177465347:besthit_sum=14277.8:bitscore_avg=158.42690058479533:bitscore_max=254.0:bitscore_min=48.5:bitscore_std=41.36859680377844:bitscore_sum=27091.0:capture_class_counter=c__Actinomycetia--1||c__Alphaproteobacteria--194||c__Bacilli--1||c__Clostridia--3||c__Desulfarculia--1||c__Desulfobacteria--2||c__Desulfobulbia--2||c__Dissulfuribacteria--1||c__Eremiobacteria--1||c__Gammaproteobacteria--62||c__Gemmatimonadetes--4||c__Limnochordia--1||c__Planctomycetia--1||c__Polyangia--2||c__Thermodesulfovibrionia--1||c__Thermotogae--1:capture_domain_counter=d__Bacteria--278:capture_family_counter=f__2-02-FULL-58-16_A--1||f__Acetobacteraceae--1||f__Beijerinckiaceae--5||f__Burkholderiaceae--47||f__Caulobacteraceae--26||f__DSM-5069--1||f__DSMQ01--1||f__DTU010--1||f__Desulfarculaceae--1||f__Desulfatirhabdiaceae--2||f__Desulfobulbaceae--1||f__Desulfurivibrionaceae--1||f__Devosiaceae--3||f__Elsteraceae--1||f__Enterobacteriaceae--1||f__Eremiobacteraceae--1||f__Ferrovibrionaceae--1||f__Gallionellaceae--1||f__Gemmataceae--1||f__Gemmatimonadaceae--4||f__Geodermatophilaceae--1||f__Halomonadaceae--3||f__JAHJQQ01--2||f__Lachnospiraceae--2||f__Magnetospirillaceae--1||f__NBRC-103111--1||f__Polyangiaceae--2||f__Pseudomonadaceae--4||f__QOAL01--1||f__Rhizobiaceae--138||f__Rhodobacteraceae--9||f__Rhodocyclaceae--1||f__Sedimenticolaceae--1||f__Sphingomonadaceae--3||f__Steroidobacteraceae--2||f__Thalassospiraceae--2||f__UBA2964--1||f__UBA828--1||f__UBA9219--1||f__WRAX01--1:capture_genus_counter=g__Acidovorax--1||g__Acidovorax_A--1||g__Agathobacter--1||g__Agrobacterium--2||g__Alicycliphilus--5||g__Allorhizobium--6||g__Aquabacterium--2||g__Aquincola--1||g__Asticcacaulis--1||g__Aureimonas_A--1||g__Bieblia_A--2||g__Bog-1198--1||g__Bosea--4||g__Brevundimonas--1||g__CAHJXG01--1||g__Caulobacter--13||g__Cereibacter_A--1||g__Chachezhania--1||g__Citrobacter_A--1||g__Cucumibacter--3||g__DRKI01--1||g__Diaphorobacter_A--1||g__Elstera--1||g__Ensifer--22||g__Eremiobacter--1||g__Fen-1231--1||g__Ferrovibrio--1||g__Gallionella--1||g__Gemmata--1||g__Geodermatophilus--1||g__Halomonas--1||g__Halomonas_E--1||g__Halomonas_F--1||g__Hylemonella--6||g__JAADCZ01--1||g__JABJCZ01--1||g__JABMOQ01--1||g__JACQXF01--1||g__JACRDC01--1||g__JAHJQQ01--2||g__Kinneretia--4||g__Massilia--19||g__Microvirga--1||g__Mycoplana--2||g__Neorhizobium--6||g__Oricola--1||g__Paenibacillus_E--1||g__Palsa-881--11||g__Pararhizobium--53||g__Phaeospirillum--1||g__Pseudomonas_E--4||g__Pseudorhizobium--3||g__Pseudothermotoga_A--1||g__QGON01--1||g__RAAP-1--2||g__Rhizobium--14||g__Rhizobium_A--4||g__Rhodoferax--6||g__Roseivivax--1||g__Roseobacter--1||g__Rubrimonas--3||g__SCN-70-22--3||g__SYFR01--2||g__SZAS-83--1||g__Shinella--24||g__Sphingobium--1||g__Sphingomonas--1||g__Sphingomonas_B--1||g__Sporofaciens--1||g__Thalassospira--2||g__Thauera_A--1||g__UBA2262--1||g__UBA4996--1||g__UBA8914--1||g__Variovorax--1||g__WHUE01--1||g__WRAC01--1:capture_order_counter=o__Acetobacterales--1||o__Burkholderiales--49||o__Caulobacterales--26||o__Chromatiales--1||o__DTU010--1||o__Desulfarculales--1||o__Desulfobacterales--2||o__Desulfobulbales--2||o__Dissulfuribacterales--1||o__Elsterales--1||o__Enterobacterales--1||o__Eremiobacterales--1||o__Ferrovibrionales--1||o__Gemmatales--1||o__Gemmatimonadales--4||o__JAHJQQ01--2||o__Lachnospirales--3||o__MPNO01--1||o__Mycobacteriales--1||o__Paenibacillales--1||o__Polyangiales--2||o__Pseudomonadales--7||o__Rhizobiales--146||o__Rhodobacterales--9||o__Rhodospirillales--4||o__Sphingomonadales--3||o__Steroidobacterales--2||o__Thermotogales--1||o__UBA6902--1||o__UBA828--1||o__UBA9219--1:capture_phylum_counter=p__Actinobacteriota--1||p__Desulfobacterota--6||p__Eremiobacterota--1||p__Firmicutes--1||p__Firmicutes_A--3||p__Firmicutes_G--1||p__Gemmatimonadota--4||p__Myxococcota--2||p__Nitrospirota--1||p__Planctomycetota--1||p__Proteobacteria--256||p__Thermotogota--1:capture_species_counter=s__Acidovorax sp019219095--1||s__Acidovorax_A sp002397315--1||s__Agathobacter sp002474415--1||s__Agrobacterium nepotum--1||s__Agrobacterium salinitolerans--1||s__Alicycliphilus sp018240995--5||s__Allorhizobium halophytocola--1||s__Allorhizobium rosettiformans--1||s__Allorhizobium sp003501385--3||s__Allorhizobium undicola--1||s__Aquabacterium sp002339015--2||s__Aquincola tertiaricarbonis--1||s__Asticcacaulis sp014873225--1||s__Aureimonas_A endophytica--1||s__Bieblia_A vinaykumarii--2||s__Bog-1198 sp003137095--1||s__Bosea sp001556125--3||s__Bosea sp003241815--1||s__Brevundimonas vesicularis_A--1||s__CAHJXG01 sp903644035--1||s__Caulobacter sp001556515--2||s__Caulobacter sp003185805--8||s__Caulobacter sp903900155--3||s__Cereibacter_A sp002407205--1||s__Chachezhania antarctica--1||s__Citrobacter_A telavivensis--1||s__Cucumibacter marinus--3||s__DRKI01 sp015484845--1||s__Diaphorobacter_A ruginosibacter--1||s__Elstera cyanobacteriorum--1||s__Ensifer adhaerens_A--14||s__Ensifer adhaerens_B--3||s__Ensifer adhaerens_D--2||s__Ensifer adhaerens_G--3||s__Eremiobacter antarcticus--1||s__Fen-1231 sp903876745--1||s__Ferrovibrio sp002482765--1||s__Gallionella sp903876685--1||s__Gemmata massiliana--1||s__Geodermatophilus saharensis--1||s__Halomonas subterranea--1||s__Halomonas_E taeanensis_B--1||s__Halomonas_F pacifica--1||s__Hylemonella gracilis--3||s__Hylemonella gracilis_B--3||s__JAADCZ01 sp015493475--1||s__JABJCZ01 sp018668475--1||s__JABMOQ01 sp013204045--1||s__JACQXF01 sp016208855--1||s__JACRDC01 sp016208115--1||s__JAHJQQ01 sp016218375--2||s__Kinneretia sp015657635--4||s__Massilia aurea_A--2||s__Massilia sp003484545--3||s__Massilia sp014171595--14||s__Microvirga zambiensis--1||s__Mycoplana sp900469965--2||s__Neorhizobium galegae--1||s__Neorhizobium sp900472395--1||s__Neorhizobium sp902167985--4||s__Oricola sp002706335--1||s__Paenibacillus_E sp900103825--1||s__Palsa-881 sp018241335--11||s__Pararhizobium sp001426565--17||s__Pararhizobium sp001426665--3||s__Pararhizobium sp001426685--1||s__Pararhizobium sp900473045--1||s__Pararhizobium sp900473795--1||s__Pararhizobium sp900474095--30||s__Phaeospirillum caucaseum--1||s__Pseudomonas_E libanensis--1||s__Pseudomonas_E sp000416235--1||s__Pseudomonas_E sp902506495--2||s__Pseudorhizobium flavum--1||s__Pseudorhizobium pelagicum--2||s__Pseudothermotoga_A caldifontis--1||s__QGON01 sp003660235--1||s__RAAP-1 sp903909505--2||s__Rhizobium alamii--3||s__Rhizobium gallicum--1||s__Rhizobium grahamii_A--2||s__Rhizobium sophoriradicis--1||s__Rhizobium sp900471515--7||s__Rhizobium_A sp005222845--4||s__Rhodoferax sp018619435--6||s__Roseivivax halotolerans--1||s__Roseobacter denitrificans--1||s__Rubrimonas cliftonensis--3||s__SCN-70-22 sp016794835--3||s__SYFR01 sp005800325--2||s__SZAS-83 sp018241525--1||s__Shinella fusca--7||s__Shinella granuli--3||s__Shinella kummerowiae--4||s__Shinella sp001262505--3||s__Shinella sp001713395--5||s__Shinella sp003432075--2||s__Sphingobium phenoxybenzoativorans--1||s__Sphingomonas faeni--1||s__Sphingomonas_B sp013044515--1||s__Sporofaciens sp000403455--1||s__Thalassospira sp001613795--1||s__Thalassospira sp001907695--1||s__Thauera_A sp014489115--1||s__UBA2262 sp001799255--1||s__UBA4996 sp012799535--1||s__UBA8914 sp003486725--1||s__Variovorax sp001984055--1||s__WHUE01 sp009377375--1||s__WRAC01 sp009780415--1:evalue_avg=4.963568797310202e-10:evalue_max=8.34e-08:evalue_min=2.33e-87:evalue_std=6.377768871367185e-09:evalue_sum=8.487702643400445e-08:gapopen_avg=0.13450292397660818:gapopen_max=2.0:gapopen_min=0.0:gapopen_std=0.4194284118159604:gapopen_sum=23.0:gtdb_class_counter=c__Alphaproteobacteria--242||c__Clostridia--1:gtdb_domain_counter=d__Bacteria--243:gtdb_family_counter=f__Rhizobiaceae--242||f__WQUN01--1:gtdb_genus_counter=g__Allorhizobium--25||g__Ensifer--22||g__Gellertiella--3||g__Hoeflea--1||g__Mycoplana--4||g__Pararhizobium--25||g__Rhizobium--146||g__Rhizobium_A--2||g__Sinorhizobium--14||g__WRKH01--1:gtdb_order_counter=o__Lachnospirales--1||o__Rhizobiales--242:gtdb_phylum_counter=p__Firmicutes_A--1||p__Proteobacteria--242:gtdb_species_counter=s__Allorhizobium albertimagni--1||s__Allorhizobium desertarenae--1||s__Allorhizobium ipomoeae--1||s__Allorhizobium naphthalenivorans_A--1||s__Allorhizobium rhizophilum--1||s__Allorhizobium rosettiformans--1||s__Allorhizobium sp000247475--1||s__Allorhizobium sp001429245--1||s__Allorhizobium sp001713475--1||s__Allorhizobium sp001724035--1||s__Allorhizobium sp002855515--1||s__Allorhizobium sp003501385--1||s__Allorhizobium sp014237835--1||s__Allorhizobium sp900156055--1||s__Allorhizobium sp900176345--1||s__Allorhizobium sp900465605--1||s__Allorhizobium sp900466005--1||s__Allorhizobium sp900466945--1||s__Allorhizobium sp900470155--1||s__Allorhizobium sp900473745--1||s__Allorhizobium sp902706095--1||s__Allorhizobium thiooxidans--1||s__Allorhizobium vitis--1||s__Allorhizobium vitis_A--1||s__Allorhizobium vitis_F--1||s__Ensifer adhaerens--2||s__Ensifer adhaerens_A--2||s__Ensifer adhaerens_B--1||s__Ensifer adhaerens_D--1||s__Ensifer adhaerens_E--2||s__Ensifer adhaerens_G--2||s__Ensifer sesbaniae--1||s__Ensifer sp000799055--2||s__Ensifer sp001429285--1||s__Ensifer sp001695835--1||s__Ensifer sp001695855--1||s__Ensifer sp002002725--2||s__Ensifer sp013371465--2||s__Ensifer sp900469595--1||s__Ensifer sp900469625--1||s__Gellertiella hungarica--3||s__Hoeflea halophila--1||s__Mycoplana azooxidifex--1||s__Mycoplana rhizolycopersici--1||s__Mycoplana sp900469965--1||s__Mycoplana subbaraonis--1||s__Pararhizobium antarcticum--1||s__Pararhizobium arenae--1||s__Pararhizobium giardinii--1||s__Pararhizobium herbae--1||s__Pararhizobium polonicum--1||s__Pararhizobium sp000744565--1||s__Pararhizobium sp000745255--1||s__Pararhizobium sp000745575--1||s__Pararhizobium sp001424045--1||s__Pararhizobium sp001424065--1||s__Pararhizobium sp001424985--1||s__Pararhizobium sp001425605--1||s__Pararhizobium sp001426565--1||s__Pararhizobium sp001426665--1||s__Pararhizobium sp001426685--1||s__Pararhizobium sp003217095--1||s__Pararhizobium sp900067135--1||s__Pararhizobium sp900111275--1||s__Pararhizobium sp900467185--1||s__Pararhizobium sp900468065--1||s__Pararhizobium sp900472175--1||s__Pararhizobium sp900472785--1||s__Pararhizobium sp900473045--1||s__Pararhizobium sp900473795--1||s__Pararhizobium sp900474095--1||s__Rhizobium acidisoli--1||s__Rhizobium aethiopicum--1||s__Rhizobium aethiopicum_A--1||s__Rhizobium alamii--1||s__Rhizobium anhuiense--1||s__Rhizobium bangladeshense--1||s__Rhizobium bangladeshense_B--1||s__Rhizobium binae--1||s__Rhizobium chutanense--1||s__Rhizobium ecuadorense--1||s__Rhizobium esperanzae--1||s__Rhizobium esperanzae_A--1||s__Rhizobium etli--1||s__Rhizobium etli_B--1||s__Rhizobium favelukesii--1||s__Rhizobium freirei--1||s__Rhizobium gallicum--1||s__Rhizobium grahamii_A--1||s__Rhizobium hainanense--1||s__Rhizobium hidalgonense--1||s__Rhizobium indicum--1||s__Rhizobium jaguaris--1||s__Rhizobium laguerreae--1||s__Rhizobium leguminosarum--1||s__Rhizobium leguminosarum_A--1||s__Rhizobium leguminosarum_D--1||s__Rhizobium leguminosarum_E--1||s__Rhizobium leguminosarum_G--1||s__Rhizobium leguminosarum_I--1||s__Rhizobium leguminosarum_J--1||s__Rhizobium leguminosarum_K--1||s__Rhizobium leguminosarum_L--1||s__Rhizobium leguminosarum_M--1||s__Rhizobium leguminosarum_N--1||s__Rhizobium leguminosarum_P--1||s__Rhizobium lentis--1||s__Rhizobium lentis_A--1||s__Rhizobium leucaenae--1||s__Rhizobium loessense--1||s__Rhizobium lusitanum--1||s__Rhizobium lusitanum_A--2||s__Rhizobium lusitanum_C--1||s__Rhizobium lusitanum_D--1||s__Rhizobium mesoamericanum--1||s__Rhizobium metallidurans--1||s__Rhizobium miluonense--1||s__Rhizobium mongolense--1||s__Rhizobium multihospitium--2||s__Rhizobium paranaense--1||s__Rhizobium phaseoli--1||s__Rhizobium phaseoli_A--1||s__Rhizobium pisi--1||s__Rhizobium rhizogenes--1||s__Rhizobium rhizogenes_A--1||s__Rhizobium rhizogenes_B--1||s__Rhizobium rhizogenes_C--1||s__Rhizobium rhizogenes_D--1||s__Rhizobium ruizarguesonis--1||s__Rhizobium sophorae--1||s__Rhizobium sophoriradicis--1||s__Rhizobium sp000172795--1||s__Rhizobium sp000282035--1||s__Rhizobium sp000292525--1||s__Rhizobium sp000377565--1||s__Rhizobium sp000746265--1||s__Rhizobium sp000746385--1||s__Rhizobium sp000799775--1||s__Rhizobium sp000799845--1||s__Rhizobium sp001424945--1||s__Rhizobium sp001426265--1||s__Rhizobium sp001429725--1||s__Rhizobium sp001657485--1||s__Rhizobium sp001664485--1||s__Rhizobium sp001692325--2||s__Rhizobium sp002117485--1||s__Rhizobium sp002211285--1||s__Rhizobium sp002211305--1||s__Rhizobium sp002211365--1||s__Rhizobium sp002277895--1||s__Rhizobium sp002531725--1||s__Rhizobium sp002531825--1||s__Rhizobium sp002531905--1||s__Rhizobium sp002531955--1||s__Rhizobium sp002944315--1||s__Rhizobium sp003024605--1||s__Rhizobium sp003627795--1||s__Rhizobium sp004341105--1||s__Rhizobium sp004341625--1||s__Rhizobium sp004345245--1||s__Rhizobium sp004362445--1||s__Rhizobium sp007000325--1||s__Rhizobium sp009498525--1||s__Rhizobium sp012641405--1||s__Rhizobium sp012641435--1||s__Rhizobium sp014193025--1||s__Rhizobium sp014193255--2||s__Rhizobium sp014193695--1||s__Rhizobium sp014194695--1||s__Rhizobium sp014195095--1||s__Rhizobium sp014195325--1||s__Rhizobium sp017305935--1||s__Rhizobium sp017357385--1||s__Rhizobium sp017741815--1||s__Rhizobium sp017948245--1||s__Rhizobium sp018987265--1||s__Rhizobium sp900465665--1||s__Rhizobium sp900465675--1||s__Rhizobium sp900466475--2||s__Rhizobium sp900466605--1||s__Rhizobium sp900467745--1||s__Rhizobium sp900467885--1||s__Rhizobium sp900468535--1||s__Rhizobium sp900468625--2||s__Rhizobium sp900468685--1||s__Rhizobium sp900468805--1||s__Rhizobium sp900469175--2||s__Rhizobium sp900469475--1||s__Rhizobium sp900469615--1||s__Rhizobium sp900470805--1||s__Rhizobium sp900470965--1||s__Rhizobium sp900471515--2||s__Rhizobium sp900471925--1||s__Rhizobium sp900472485--1||s__Rhizobium sp900472605--1||s__Rhizobium sp900472625--1||s__Rhizobium sp900489925--1||s__Rhizobium sp902706285--1||s__Rhizobium sullae--1||s__Rhizobium tibeticum--1||s__Rhizobium tropici--1||s__Rhizobium tropici_A--2||s__Rhizobium tropici_B--1||s__Rhizobium tumorigenes--1||s__Rhizobium vallis--1||s__Rhizobium viscosum--2||s__Rhizobium yanglingense--1||s__Rhizobium_A rhizoryzae--1||s__Rhizobium_A sp005222835--1||s__Sinorhizobium arboris--1||s__Sinorhizobium aridi--1||s__Sinorhizobium fredii_A--1||s__Sinorhizobium fredii_B--1||s__Sinorhizobium medicae--1||s__Sinorhizobium meliloti--1||s__Sinorhizobium meliloti_A--1||s__Sinorhizobium mexicanum--1||s__Sinorhizobium psoraleae--1||s__Sinorhizobium sp000421085--1||s__Sinorhizobium sp000513895--1||s__Sinorhizobium sp001854885--1||s__Sinorhizobium sp004827385--1||s__Sinorhizobium terangae--1||s__WRKH01 sp009778175--1:heptad_counter=MCP-36H--521:lbd_counter=dCache_1--2:lca_tree=f__Rhizobiaceae:length_avg=128.10526315789474:length_max=157.0:length_min=52.0:length_std=21.47092497297325:length_sum=21906.0:mismatch_avg=20.619883040935672:mismatch_max=57.0:mismatch_min=0.0:mismatch_std=16.241249661724783:mismatch_sum=3526.0:name=N571536:qcovhsp_avg=99.37309941520468:qcovhsp_max=100.0:qcovhsp_min=95.2:qcovhsp_std=1.0311508627854535:qcovhsp_sum=16992.8:qend_avg=128.3859649122807:qend_max=153.0:qend_min=52.0:qend_std=21.455086647088045:qend_sum=21954.0:qstart_avg=1.4678362573099415:qstart_max=7.0:qstart_min=1.0:qstart_std=0.9157867058860785:qstart_sum=251.0:ref_name_counter=GB_GCA_003527225.1_protein.faa_DPXQ01000044.1_119@PF00015_full_PFAM.408.598--2||GB_GCA_017305935.1_protein.faa_JAFKJU010000009.1_73@PF00015_full_PFAM.484.658--9||GB_GCA_018241525.1_protein.faa_JAFEDR010000002.1_1@PF00015_full_PFAM.616.682--1||GB_GCA_900469345.1_protein.faa_UBWZ01000002.1_515@PF00015_full_PFAM.407.584--1||GB_GCA_900470155.1_protein.faa_UBZT01000004.1_327@PF00015_full_PFAM.485.669--2||GB_GCA_900471515.1_protein.faa_UCFC01000009.1_30@PF00015_full_PFAM.493.679--2||GB_GCA_900472575.1_protein.faa_UCIV01000017.1_196@PF00015_full_PFAM.406.581--1||GB_GCA_900473805.1_protein.faa_UCMS01000030.1_67@PF00015_full_PFAM.568.741--5||RS_GCF_000247475.1_protein.faa_NZ_AHZC01000058.1_5@PF00015_full_PFAM.483.671--13||RS_GCF_000282095.2_protein.faa_NZ_AKKC02000004.1_280@PF00015_full_PFAM.398.573--3||RS_GCF_000282095.2_protein.faa_NZ_AKKC02000014.1_25@PF00015_full_PFAM.518.695--1||RS_GCF_000419765.1_protein.faa_NZ_ATTQ01000002.1_449@PF00015_full_PFAM.401.577--3||RS_GCF_000739935.1_protein.faa_NZ_BBJU01000004.1_108@PF00015_full_PFAM.407.584--1||RS_GCF_000769405.2_protein.faa_NZ_CP053439.1_570@PF00015_full_PFAM.400.580--5||RS_GCF_001424065.1_protein.faa_NZ_LMQE01000009.1_68@PF00015_full_PFAM.492.664--1||RS_GCF_001541315.1_protein.faa_NZ_LMVK01000001.1_618@PF00015_full_PFAM.409.579--2||RS_GCF_001541345.2_protein.faa_NZ_LMVL02000004.1_287@PF00015_full_PFAM.397.589--2||RS_GCF_001657485.1_protein.faa_NZ_LXFU01000023.1_1@PF00015_full_PFAM.397.577--1||RS_GCF_001687365.1_protein.faa_NZ_LGLV01000006.1_298@PF00015_full_PFAM.398.583--1||RS_GCF_001687365.1_protein.faa_NZ_LGLV01000017.1_81@PF00015_full_PFAM.487.670--7||RS_GCF_001713395.1_protein.faa_NZ_CP016450.1_87@PF00015_full_PFAM.527.702--3||RS_GCF_001713395.1_protein.faa_NZ_CP016452.1_1810@PF00015_full_PFAM.117.298--1||RS_GCF_001908375.1_protein.faa_NZ_CP017241.1_537@PF00015_full_PFAM.402.577--1||RS_GCF_002531825.1_protein.faa_NZ_NWSX01000002.1_316@PF00015_full_PFAM.397.573--1||RS_GCF_002944315.1_protein.faa_NZ_CP024311.1_879@PF00015_full_PFAM.406.585--1||RS_GCF_003432075.1_protein.faa_NZ_QWBU01000002.1_111@PF00015_full_PFAM.400.575--1||RS_GCF_003597675.1_protein.faa_NZ_CP030827.1_918@PF00015_full_PFAM.405.580--3||RS_GCF_003985145.1_protein.faa_NZ_ML133528.1_69@PF00015_full_PFAM.396.574--1||RS_GCF_003985155.1_protein.faa_NZ_ML133687.1_478@PF00015_full_PFAM.405.590--7||RS_GCF_004341885.1_protein.faa_NZ_SLVX01000006.1_208@PF00015_full_PFAM.518.692--2||RS_GCF_004343585.1_protein.faa_NZ_SLYW01000001.1_705@PF00015_full_PFAM.403.583--1||RS_GCF_004345245.1_protein.faa_NZ_SLUQ01000001.1_432@PF00015_full_PFAM.406.581--10||RS_GCF_004345245.1_protein.faa_NZ_SLUQ01000001.1_47@PF00015_full_PFAM.403.572--7||RS_GCF_004362445.1_protein.faa_NZ_SNXH01000011.1_2472@PF00015_full_PFAM.409.580--2||RS_GCF_004827385.1_protein.faa_NZ_SRXN01000013.1_70@PF00015_full_PFAM.487.675--19||RS_GCF_005860795.2_protein.faa_NZ_CP058350.1_1726@PF00015_full_PFAM.485.670--7||RS_GCF_007829835.1_protein.faa_NZ_VIWP01000002.1_532@PF00015_full_PFAM.397.584--7||RS_GCF_009498215.1_protein.faa_NZ_CP043498.1_3002@PF00015_full_PFAM.344.529--1||RS_GCF_009498525.1_protein.faa_NZ_QSNT01000003.1_612@PF00015_full_PFAM.406.584--1||RS_GCF_009827055.1_protein.faa_NZ_WUMK01000015.1_62@PF00015_full_PFAM.529.703--3||RS_GCF_013426735.1_protein.faa_NZ_AP023272.1_1002@PF00015_full_PFAM.402.587--1||RS_GCF_014193255.1_protein.faa_NZ_JACHZB010000002.1_855@PF00015_full_PFAM.495.679--1||RS_GCF_014196765.1_protein.faa_NZ_JACIEE010000002.1_336@PF00015_full_PFAM.407.582--1||RS_GCF_014197145.1_protein.faa_NZ_JACIEZ010000002.1_533@PF00015_full_PFAM.405.576--1||RS_GCF_014841565.1_protein.faa_NZ_JACYUD010000003.1_227@PF00015_full_PFAM.400.594--8||RS_GCF_014851585.1_protein.faa_NZ_JACVAB010000003.1_116@PF00015_full_PFAM.404.584--1||RS_GCF_016722925.1_protein.faa_NZ_JAEQNC010000002.1_384@PF00015_full_PFAM.398.581--8||RS_GCF_017873175.1_protein.faa_NZ_JAGGJW010000001.1_278@PF00015_full_PFAM.399.573--2||RS_GCF_900094625.1_protein.faa_NZ_FMAJ01000003.1_62@PF00015_full_PFAM.399.574--2||RS_GCF_900099775.1_protein.faa_NZ_FMTM01000001.1_952@PF00015_full_PFAM.400.578--1||RS_GCF_900111275.1_protein.faa_NZ_FOGR01000009.1_31@PF00015_full_PFAM.486.671--2||RS_GCF_902706095.1_protein.faa_NZ_CACSJP010000001.1_903@PF00015_full_PFAM.485.671--1:scovhsp_avg=70.89239766081872:scovhsp_max=90.2:scovhsp_min=50.3:scovhsp_std=10.827389049497159:scovhsp_sum=12122.6:send_avg=146.52631578947367:send_max=164.0:send_min=61.0:send_std=19.76518501556943:send_sum=25056.0:sstart_avg=19.473684210526315:sstart_max=69.0:sstart_min=1.0:sstart_std=16.05773252965088:sstart_sum=3330.0],(((f70b442b-c97f-40e9-bbfa-3b609286e5fb_6@MCPsignal.201.273:0.208649[&&NHX:Sample=rhiztom1:Type=capture:capture_class=c__Alphaproteobacteria:capture_domain=d__Bacteria:capture_family=f__Caulobacteraceae:capture_genus=g__Palsa-881:capture_order=o__Caulobacterales:capture_phylum=p__Proteobacteria:capture_species=s__Palsa-881 sp018241335:heptad=MCP-36H],24679f1b-113a-4e69-80a2-b73092d93002_1@MCPsignal.70.190:5e-09[&&NHX:Sample=rhiztom2:Type=capture:besthit=98.3:bitscore=99.0:capture_class=c__Alphaproteobacteria:capture_domain=d__Bacteria:capture_family=f__Caulobacteraceae:capture_genus=g__Palsa-881:capture_order=o__Caulobacterales:capture_phylum=p__Proteobacteria:capture_species=s__Palsa-881 sp018241335:evalue=9.97e-27:gapopen=0.0:heptad=MCP-36H:length=120.0:mismatch=2.0:qcovhsp=100.0:qend=120.0:qstart=1.0:ref_name=RS_GCF_004341885.1_protein.faa_NZ_SLVX01000006.1_208@PF00015_full_PFAM.518.692:scovhsp=69.0:send=157.0:sstart=38.0])0.94:0.121175[&&NHX:Sample_counter=rhiztom1--1||rhiztom2--1:Type_counter=capture--2:besthit_avg=98.3:besthit_max=98.3:besthit_min=98.3:besthit_std=0:besthit_sum=98.3:bitscore_avg=99.0:bitscore_max=99.0:bitscore_min=99.0:bitscore_std=0:bitscore_sum=99.0:capture_class_counter=c__Alphaproteobacteria--2:capture_domain_counter=d__Bacteria--2:capture_family_counter=f__Caulobacteraceae--2:capture_genus_counter=g__Palsa-881--2:capture_order_counter=o__Caulobacterales--2:capture_phylum_counter=p__Proteobacteria--2:capture_species_counter=s__Palsa-881 sp018241335--2:evalue_avg=9.97e-27:evalue_max=9.97e-27:evalue_min=9.97e-27:evalue_std=0:evalue_sum=9.97e-27:gapopen_avg=0.0:gapopen_max=0.0:gapopen_min=0.0:gapopen_std=0:gapopen_sum=0.0:gtdb_class_counter=:gtdb_domain_counter=:gtdb_family_counter=:gtdb_genus_counter=:gtdb_order_counter=:gtdb_phylum_counter=:gtdb_species_counter=:heptad_counter=MCP-36H--2:lbd_counter=:length_avg=120.0:length_max=120.0:length_min=120.0:length_std=0:length_sum=120.0:mismatch_avg=2.0:mismatch_max=2.0:mismatch_min=2.0:mismatch_std=0:mismatch_sum=2.0:name=N571539:qcovhsp_avg=100.0:qcovhsp_max=100.0:qcovhsp_min=100.0:qcovhsp_std=0:qcovhsp_sum=100.0:qend_avg=120.0:qend_max=120.0:qend_min=120.0:qend_std=0:qend_sum=120.0:qstart_avg=1.0:qstart_max=1.0:qstart_min=1.0:qstart_std=0:qstart_sum=1.0:ref_name_counter=RS_GCF_004341885.1_protein.faa_NZ_SLVX01000006.1_208@PF00015_full_PFAM.518.692--1:scovhsp_avg=69.0:scovhsp_max=69.0:scovhsp_min=69.0:scovhsp_std=0:scovhsp_sum=69.0:send_avg=157.0:send_max=157.0:send_min=157.0:send_std=0:send_sum=157.0:sstart_avg=38.0:sstart_max=38.0:sstart_min=38.0:sstart_std=0:sstart_sum=38.0],((((RS_GCF_000799755.1_protein.faa_NZ_JUHI01000001.1_405@PF00015_full_PFAM.525.710:0.138619[&&NHX:Type=GTDB:gtdb_class=c__Alphaproteobacteria:gtdb_domain=d__Bacteria:gtdb_family=f__Rhizobiaceae:gtdb_genus=g__Rhizobium:gtdb_order=o__Rhizobiales:gtdb_phylum=p__Proteobacteria:gtdb_species=s__Rhizobium tropici_A:heptad=MCP-36H:species=d__Bacteria_p__Proteobacteria_c__Alphaproteobacteria_o__Rhizobiales_f__Rhizobiaceae_g__Rhizobium_s__Rhizobium tropici_A],RS_GCF_003012705.1_protein.faa_NZ_PXYL01000006.1_174@PF00015_full_PFAM.532.703:0.0928524[&&NHX:Type=GTDB:gtdb_class=c__Alphaproteobacteria:gtdb_domain=d__Bacteria:gtdb_family=f__Rhizobiaceae:gtdb_genus=g__Pseudaminobacter:gtdb_order=o__Rhizobiales:gtdb_phylum=p__Proteobacteria:gtdb_species=s__Pseudaminobacter soli:heptad=MCP-36H:species=d__Bacteria_p__Proteobacteria_c__Alphaproteobacteria_o__Rhizobiales_f__Rhizobiaceae_g__Pseudaminobacter_s__Pseudaminobacter soli])0.889:0.0359194[&&NHX:Sample_counter=:Type_counter=GTDB--2:capture_class_counter=:capture_domain_counter=:capture_family_counter=:capture_genus_counter=:capture_order_counter=:capture_phylum_counter=:capture_species_counter=:evoltype=D:gtdb_class_counter=c__Alphaproteobacteria--2:gtdb_domain_counter=d__Bacteria--2:gtdb_family_counter=f__Rhizobiaceae--2:gtdb_genus_counter=g__Pseudaminobacter--1||g__Rhizobium--1:gtdb_order_counter=o__Rhizobiales--2:gtdb_phylum_counter=p__Proteobacteria--2:gtdb_species_counter=s__Pseudaminobacter soli--1||s__Rhizobium tropici_A--1:heptad_counter=MCP-36H--2:lbd_counter=:lca=d__Bacteria:lca_tree=f__Rhizobiaceae:name=N571542:ref_name_counter=],((((72578a6c-be25-5a9a-91a3-1d97bc28d4ef_4@MCPsignal.305.457:0.189471[&&NHX:Sample=rhiztom2:Type=capture:besthit=85.6:bitscore=212.0:capture_class=c__Bacilli:capture_domain=d__Bacteria:capture_family=f__Paenibacillaceae:capture_genus=g__Cohnella:capture_order=o__Paenibacillales:capture_phylum=p__Firmicutes:capture_species=s__Cohnella sp019091135:evalue=6.79e-71:gapopen=0.0:heptad=MCP-36H:length=146.0:mismatch=21.0:qcovhsp=96.1:qend=152.0:qstart=7.0:ref_name=RS_GCF_004341885.1_protein.faa_NZ_SLVX01000017.1_36@PF00015_full_PFAM.529.705:scovhsp=83.0:send=154.0:sstart=9.0],(((61e53a2e-a8fc-475f-bc05-cb5e79cbb31c_6@MCPsignal.269.358:0.0427959[&&NHX:Sample=rhiztom3:Type=capture:capture_class=c__Alphaproteobacteria:capture_domain=d__Bacteria:capture_family=f__Rhizobiaceae:capture_genus=g__Shinella:capture_order=o__Rhizobiales:capture_phylum=p__Proteobacteria:capture_species=s__Shinella fusca:heptad=MCP-36H],(9a98c061-8215-4669-9281-40e4a6ab94b5_3@MCPsignal.293.347:0.118452[&&NHX:Sample=rhiztom1:Type=capture:capture_class=c__Phycisphaerae:capture_domain=d__Bacteria:capture_family=f__FEN-1343:capture_genus=g__JAAYZK01:capture_order=o__SM23-33:capture_phylum=p__Planctomycetota:capture_species=s__JAAYZK01 sp012514895:heptad=MCP-36H],531f801d-fe7f-4453-8e24-f7276da1a215_5@MCPsignal.105.162:0.341405[&&NHX:Sample=rhizpot2:Type=capture:capture_class=c__Alphaproteobacteria:capture_domain=d__Bacteria:capture_family=f__Rhizobiaceae:capture_genus=g__Ensifer:capture_order=o__Rhizobiales:capture_phylum=p__Proteobacteria:capture_species=s__Ensifer adhaerens_E:heptad=MCP-36H])0.35:0.0427088[&&NHX:Sample_counter=rhizpot2--1||rhiztom1--1:Type_counter=capture--2:capture_class_counter=c__Alphaproteobacteria--1||c__Phycisphaerae--1:capture_domain_counter=d__Bacteria--2:capture_family_counter=f__FEN-1343--1||f__Rhizobiaceae--1:capture_genus_counter=g__Ensifer--1||g__JAAYZK01--1:capture_order_counter=o__Rhizobiales--1||o__SM23-33--1:capture_phylum_counter=p__Planctomycetota--1||p__Proteobacteria--1:capture_species_counter=s__Ensifer adhaerens_E--1||s__JAAYZK01 sp012514895--1:gtdb_class_counter=:gtdb_domain_counter=:gtdb_family_counter=:gtdb_genus_counter=:gtdb_order_counter=:gtdb_phylum_counter=:gtdb_species_counter=:heptad_counter=MCP-36H--2:lbd_counter=:name=N571547:ref_name_counter=])0.28:0.00902167[&&NHX:Sample_counter=rhizpot2--1||rhiztom1--1||rhiztom3--1:Type_counter=capture--3:capture_class_counter=c__Alphaproteobacteria--2||c__Phycisphaerae--1:capture_domain_counter=d__Bacteria--3:capture_family_counter=f__FEN-1343--1||f__Rhizobiaceae--2:capture_genus_counter=g__Ensifer--1||g__JAAYZK01--1||g__Shinella--1:capture_order_counter=o__Rhizobiales--2||o__SM23-33--1:capture_phylum_counter=p__Planctomycetota--1||p__Proteobacteria--2:capture_species_counter=s__Ensifer adhaerens_E--1||s__JAAYZK01 sp012514895--1||s__Shinella fusca--1:gtdb_class_counter=:gtdb_domain_counter=:gtdb_family_counter=:gtdb_genus_counter=:gtdb_order_counter=:gtdb_phylum_counter=:gtdb_species_counter=:heptad_counter=MCP-36H--3:lbd_counter=:name=N571548:ref_name_counter=],(9941753f-5fca-4784-a0dc-c0a67794ae85_1@MCPsignal.39.137:0.0186052[&&NHX:Sample=rhiztom1:Type=capture:besthit=75.3:bitscore=124.0:capture_class=c__Alphaproteobacteria:capture_domain=d__Bacteria:capture_family=f__Caulobacteraceae:capture_genus=g__Caulobacter:capture_order=o__Caulobacterales:capture_phylum=p__Proteobacteria:capture_species=s__Caulobacter sp003185805:evalue=4.25e-37:gapopen=0.0:heptad=MCP-36H:length=97.0:mismatch=24.0:qcovhsp=99.0:qend=98.0:qstart=2.0:ref_name=RS_GCF_003432075.1_protein.faa_NZ_QWBU01000010.1_21@PF00015_full_PFAM.533.704:scovhsp=56.7:send=135.0:sstart=39.0],(8ca88237-cb7e-4249-81c7-3eb6acca737e_5@MCPsignal.182.282:0.0235293[&&NHX:Sample=rhizpot3:Type=capture:besthit=92.0:bitscore=162.0:capture_class=c__Alphaproteobacteria:capture_domain=d__Bacteria:capture_family=f__Azospirillaceae:capture_genus=g__Skermanella:capture_order=o__Azospirillales:capture_phylum=p__Proteobacteria:capture_species=s__Skermanella mucosa:evalue=6.47e-52:gapopen=0.0:heptad=MCP-36H:length=100.0:mismatch=8.0:qcovhsp=100.0:qend=100.0:qstart=1.0:ref_name=RS_GCF_003574625.1_protein.faa_NZ_QNUJ01000006.1_19@PF00015_full_PFAM.530.703:scovhsp=57.8:send=155.0:sstart=56.0],89e4b0a6-0ab2-41ae-905a-38ccf5e0b724_4@MCPsignal.22.140:0.0179962[&&NHX:Sample=rhizpot1:Type=capture:besthit=93.2:bitscore=188.0:capture_class=c__Polyangia:capture_domain=d__Bacteria:capture_family=f__Polyangiaceae:capture_genus=g__SYFR01:capture_order=o__Polyangiales:capture_phylum=p__Myxococcota:capture_species=s__SYFR01 sp005800325:evalue=6.11e-62:gapopen=1.0:heptad=MCP-36H:length=118.0:mismatch=7.0:qcovhsp=99.2:qend=118.0:qstart=2.0:ref_name=RS_GCF_003574625.1_protein.faa_NZ_QNUJ01000006.1_19@PF00015_full_PFAM.530.703:scovhsp=68.2:send=155.0:sstart=38.0])0.89:0.0180213[&&NHX:Sample_counter=rhizpot1--1||rhizpot3--1:Type_counter=capture--2:besthit_avg=92.6:besthit_max=93.2:besthit_min=92.0:besthit_std=0.848528137423859:besthit_sum=185.2:bitscore_avg=175.0:bitscore_max=188.0:bitscore_min=162.0:bitscore_std=18.384776310850235:bitscore_sum=350.0:capture_class_counter=c__Alphaproteobacteria--1||c__Polyangia--1:capture_domain_counter=d__Bacteria--2:capture_family_counter=f__Azospirillaceae--1||f__Polyangiaceae--1:capture_genus_counter=g__SYFR01--1||g__Skermanella--1:capture_order_counter=o__Azospirillales--1||o__Polyangiales--1:capture_phylum_counter=p__Myxococcota--1||p__Proteobacteria--1:capture_species_counter=s__SYFR01 sp005800325--1||s__Skermanella mucosa--1:evalue_avg=3.2350000003055e-52:evalue_max=6.47e-52:evalue_min=6.11e-62:evalue_std=4.57498087384492e-52:evalue_sum=6.470000000611e-52:gapopen_avg=0.5:gapopen_max=1.0:gapopen_min=0.0:gapopen_std=0.7071067811865476:gapopen_sum=1.0:gtdb_class_counter=:gtdb_domain_counter=:gtdb_family_counter=:gtdb_genus_counter=:gtdb_order_counter=:gtdb_phylum_counter=:gtdb_species_counter=:heptad_counter=MCP-36H--2:lbd_counter=:length_avg=109.0:length_max=118.0:length_min=100.0:length_std=12.727922061357855:length_sum=218.0:mismatch_avg=7.5:mismatch_max=8.0:mismatch_min=7.0:mismatch_std=0.7071067811865476:mismatch_sum=15.0:name=N571552:qcovhsp_avg=99.6:qcovhsp_max=100.0:qcovhsp_min=99.2:qcovhsp_std=0.565685424949236:qcovhsp_sum=199.2:qend_avg=109.0:qend_max=118.0:qend_min=100.0:qend_std=12.727922061357855:qend_sum=218.0:qstart_avg=1.5:qstart_max=2.0:qstart_min=1.0:qstart_std=0.7071067811865476:qstart_sum=3.0:ref_name_counter=RS_GCF_003574625.1_protein.faa_NZ_QNUJ01000006.1_19@PF00015_full_PFAM.530.703--2:scovhsp_avg=63.0:scovhsp_max=68.2:scovhsp_min=57.8:scovhsp_std=7.353910524340098:scovhsp_sum=126.0:send_avg=155.0:send_max=155.0:send_min=155.0:send_std=0.0:send_sum=310.0:sstart_avg=47.0:sstart_max=56.0:sstart_min=38.0:sstart_std=12.727922061357855:sstart_sum=94.0])0.759:0.0108769[&&NHX:Sample_counter=rhizpot1--1||rhizpot3--1||rhiztom1--1:Type_counter=capture--3:besthit_avg=86.83333333333333:besthit_max=93.2:besthit_min=75.3:besthit_std=10.0061647664494:besthit_sum=260.5:bitscore_avg=158.0:bitscore_max=188.0:bitscore_min=124.0:bitscore_std=32.18695387886216:bitscore_sum=474.0:capture_class_counter=c__Alphaproteobacteria--2||c__Polyangia--1:capture_domain_counter=d__Bacteria--3:capture_family_counter=f__Azospirillaceae--1||f__Caulobacteraceae--1||f__Polyangiaceae--1:capture_genus_counter=g__Caulobacter--1||g__SYFR01--1||g__Skermanella--1:capture_order_counter=o__Azospirillales--1||o__Caulobacterales--1||o__Polyangiales--1:capture_phylum_counter=p__Myxococcota--1||p__Proteobacteria--2:capture_species_counter=s__Caulobacter sp003185805--1||s__SYFR01 sp005800325--1||s__Skermanella mucosa--1:evalue_avg=1.416666666666669e-37:evalue_max=4.25e-37:evalue_min=6.11e-62:evalue_std=2.4537386440559077e-37:evalue_sum=4.250000000000007e-37:gapopen_avg=0.3333333333333333:gapopen_max=1.0:gapopen_min=0.0:gapopen_std=0.5773502691896258:gapopen_sum=1.0:gtdb_class_counter=:gtdb_domain_counter=:gtdb_family_counter=:gtdb_genus_counter=:gtdb_order_counter=:gtdb_phylum_counter=:gtdb_species_counter=:heptad_counter=MCP-36H--3:lbd_counter=:length_avg=105.0:length_max=118.0:length_min=97.0:length_std=11.357816691600547:length_sum=315.0:mismatch_avg=13.0:mismatch_max=24.0:mismatch_min=7.0:mismatch_std=9.539392014169456:mismatch_sum=39.0:name=N571553:qcovhsp_avg=99.39999999999999:qcovhsp_max=100.0:qcovhsp_min=99.0:qcovhsp_std=0.5291502622129176:qcovhsp_sum=298.2:qend_avg=105.33333333333333:qend_max=118.0:qend_min=98.0:qend_std=11.015141094572204:qend_sum=316.0:qstart_avg=1.6666666666666667:qstart_max=2.0:qstart_min=1.0:qstart_std=0.5773502691896257:qstart_sum=5.0:ref_name_counter=RS_GCF_003432075.1_protein.faa_NZ_QWBU01000010.1_21@PF00015_full_PFAM.533.704--1||RS_GCF_003574625.1_protein.faa_NZ_QNUJ01000006.1_19@PF00015_full_PFAM.530.703--2:scovhsp_avg=60.9:scovhsp_max=68.2:scovhsp_min=56.7:scovhsp_std=6.345864795282044:scovhsp_sum=182.7:send_avg=148.33333333333334:send_max=155.0:send_min=135.0:send_std=11.547005383792515:send_sum=445.0:sstart_avg=44.333333333333336:sstart_max=56.0:sstart_min=38.0:sstart_std=10.115993936995679:sstart_sum=133.0])0.521:0.0154195[&&NHX:Sample_counter=rhizpot1--1||rhizpot2--1||rhizpot3--1||rhiztom1--2||rhiztom3--1:Type_counter=capture--6:besthit_avg=86.83333333333333:besthit_max=93.2:besthit_min=75.3:besthit_std=10.0061647664494:besthit_sum=260.5:bitscore_avg=158.0:bitscore_max=188.0:bitscore_min=124.0:bitscore_std=32.18695387886216:bitscore_sum=474.0:capture_class_counter=c__Alphaproteobacteria--4||c__Phycisphaerae--1||c__Polyangia--1:capture_domain_counter=d__Bacteria--6:capture_family_counter=f__Azospirillaceae--1||f__Caulobacteraceae--1||f__FEN-1343--1||f__Polyangiaceae--1||f__Rhizobiaceae--2:capture_genus_counter=g__Caulobacter--1||g__Ensifer--1||g__JAAYZK01--1||g__SYFR01--1||g__Shinella--1||g__Skermanella--1:capture_order_counter=o__Azospirillales--1||o__Caulobacterales--1||o__Polyangiales--1||o__Rhizobiales--2||o__SM23-33--1:capture_phylum_counter=p__Myxococcota--1||p__Planctomycetota--1||p__Proteobacteria--4:capture_species_counter=s__Caulobacter sp003185805--1||s__Ensifer adhaerens_E--1||s__JAAYZK01 sp012514895--1||s__SYFR01 sp005800325--1||s__Shinella fusca--1||s__Skermanella mucosa--1:evalue_avg=1.416666666666669e-37:evalue_max=4.25e-37:evalue_min=6.11e-62:evalue_std=2.4537386440559077e-37:evalue_sum=4.250000000000007e-37:gapopen_avg=0.3333333333333333:gapopen_max=1.0:gapopen_min=0.0:gapopen_std=0.5773502691896258:gapopen_sum=1.0:gtdb_class_counter=:gtdb_domain_counter=:gtdb_family_counter=:gtdb_genus_counter=:gtdb_order_counter=:gtdb_phylum_counter=:gtdb_species_counter=:heptad_counter=MCP-36H--6:lbd_counter=:length_avg=105.0:length_max=118.0:length_min=97.0:length_std=11.357816691600547:length_sum=315.0:mismatch_avg=13.0:mismatch_max=24.0:mismatch_min=7.0:mismatch_std=9.539392014169456:mismatch_sum=39.0:name=N571554:qcovhsp_avg=99.39999999999999:qcovhsp_max=100.0:qcovhsp_min=99.0:qcovhsp_std=0.5291502622129176:qcovhsp_sum=298.2:qend_avg=105.33333333333333:qend_max=118.0:qend_min=98.0:qend_std=11.015141094572204:qend_sum=316.0:qstart_avg=1.6666666666666667:qstart_max=2.0:qstart_min=1.0:qstart_std=0.5773502691896257:qstart_sum=5.0:ref_name_counter=RS_GCF_003432075.1_protein.faa_NZ_QWBU01000010.1_21@PF00015_full_PFAM.533.704--1||RS_GCF_003574625.1_protein.faa_NZ_QNUJ01000006.1_19@PF00015_full_PFAM.530.703--2:scovhsp_avg=60.9:scovhsp_max=68.2:scovhsp_min=56.7:scovhsp_std=6.345864795282044:scovhsp_sum=182.7:send_avg=148.33333333333334:send_max=155.0:send_min=135.0:send_std=11.547005383792515:send_sum=445.0:sstart_avg=44.333333333333336:sstart_max=56.0:sstart_min=38.0:sstart_std=10.115993936995679:sstart_sum=133.0],((((a76ddd5a-1e92-4980-bd87-f9548221df8f_5@MCPsignal.24.118:0.0196722[&&NHX:Sample=rhiztom2:Type=capture:besthit=97.9:bitscore=165.0:capture_class=c__Alphaproteobacteria:capture_domain=d__Bacteria:capture_family=f__Rhizobiaceae:capture_genus=g__Shinella:capture_order=o__Rhizobiales:capture_phylum=p__Proteobacteria:capture_species=s__Shinella granuli:evalue=3.37e-53:gapopen=0.0:heptad=MCP-36H:length=94.0:mismatch=2.0:qcovhsp=100.0:qend=94.0:qstart=1.0:ref_name=RS_GCF_004341885.1_protein.faa_NZ_SLVX01000017.1_36@PF00015_full_PFAM.529.705:scovhsp=53.4:send=138.0:sstart=45.0],(((((866e4a2b-81a1-4597-827a-c4adb87995d3_6@MCPsignal.74.226:1e-08[&&NHX:Sample=rhiztom1:Type=capture:besthit=82.9:bitscore=209.0:capture_class=c__Alphaproteobacteria:capture_domain=d__Bacteria:capture_family=f__Rhizobiaceae:capture_genus=g__Shinella:capture_order=o__Rhizobiales:capture_phylum=p__Proteobacteria:capture_species=s__Shinella granuli:evalue=1.12e-69:gapopen=0.0:heptad=MCP-36H:length=152.0:mismatch=26.0:qcovhsp=100.0:qend=152.0:qstart=1.0:ref_name=RS_GCF_004341885.1_protein.faa_NZ_SLVX01000017.1_36@PF00015_full_PFAM.529.705:scovhsp=86.4:send=157.0:sstart=6.0],221bc9ef-9cdb-42d9-9eb5-455b57af2234_4@MCPsignal.111.175:5e-09[&&NHX:Sample=rhiztom3:Type=capture:capture_class=c__Alphaproteobacteria:capture_domain=d__Bacteria:capture_family=f__Beijerinckiaceae:capture_genus=g__Methylobacterium:capture_order=o__Rhizobiales:capture_phylum=p__Proteobacteria:capture_species=s__Methylobacterium indicum:heptad=MCP-36H])0.773:0.0186716[&&NHX:Sample_counter=rhiztom1--1||rhiztom3--1:Type_counter=capture--2:besthit_avg=82.9:besthit_max=82.9:besthit_min=82.9:besthit_std=0:besthit_sum=82.9:bitscore_avg=209.0:bitscore_max=209.0:bitscore_min=209.0:bitscore_std=0:bitscore_sum=209.0:capture_class_counter=c__Alphaproteobacteria--2:capture_domain_counter=d__Bacteria--2:capture_family_counter=f__Beijerinckiaceae--1||f__Rhizobiaceae--1:capture_genus_counter=g__Methylobacterium--1||g__Shinella--1:capture_order_counter=o__Rhizobiales--2:capture_phylum_counter=p__Proteobacteria--2:capture_species_counter=s__Methylobacterium indicum--1||s__Shinella granuli--1:evalue_avg=1.12e-69:evalue_max=1.12e-69:evalue_min=1.12e-69:evalue_std=0:evalue_sum=1.12e-69:gapopen_avg=0.0:gapopen_max=0.0:gapopen_min=0.0:gapopen_std=0:gapopen_sum=0.0:gtdb_class_counter=:gtdb_domain_counter=:gtdb_family_counter=:gtdb_genus_counter=:gtdb_order_counter=:gtdb_phylum_counter=:gtdb_species_counter=:heptad_counter=MCP-36H--2:lbd_counter=:length_avg=152.0:length_max=152.0:length_min=152.0:length_std=0:length_sum=152.0:mismatch_avg=26.0:mismatch_max=26.0:mismatch_min=26.0:mismatch_std=0:mismatch_sum=26.0:name=N571558:qcovhsp_avg=100.0:qcovhsp_max=100.0:qcovhsp_min=100.0:qcovhsp_std=0:qcovhsp_sum=100.0:qend_avg=152.0:qend_max=152.0:qend_min=152.0:qend_std=0:qend_sum=152.0:qstart_avg=1.0:qstart_max=1.0:qstart_min=1.0:qstart_std=0:qstart_sum=1.0:ref_name_counter=RS_GCF_004341885.1_protein.faa_NZ_SLVX01000017.1_36@PF00015_full_PFAM.529.705--1:scovhsp_avg=86.4:scovhsp_max=86.4:scovhsp_min=86.4:scovhsp_std=0:scovhsp_sum=86.4:send_avg=157.0:send_max=157.0:send_min=157.0:send_std=0:send_sum=157.0:sstart_avg=6.0:sstart_max=6.0:sstart_min=6.0:sstart_std=0:sstart_sum=6.0],d91f6f6b-87a6-4cae-819f-c52a229c3339_2@MCPsignal.128.278:0.0783687[&&NHX:Sample=rhiztom1:Type=capture:besthit=82.0:bitscore=202.0:capture_class=c__Alphaproteobacteria:capture_domain=d__Bacteria:capture_family=f__Caulobacteraceae:capture_genus=g__Caulobacter:capture_order=o__Caulobacterales:capture_phylum=p__Proteobacteria:capture_species=s__Caulobacter sp001556515:evalue=8.04e-67:gapopen=2.0:heptad=MCP-36H:length=150.0:mismatch=24.0:qcovhsp=99.3:qend=150.0:qstart=2.0:ref_name=RS_GCF_009826855.1_protein.faa_NZ_WUML01000008.1_76@PF00015_full_PFAM.529.705:scovhsp=84.1:send=167.0:sstart=20.0])0.956:0.092721[&&NHX:Sample_counter=rhiztom1--2||rhiztom3--1:Type_counter=capture--3:besthit_avg=82.45:besthit_max=82.9:besthit_min=82.0:besthit_std=0.6363961030678968:besthit_sum=164.9:bitscore_avg=205.5:bitscore_max=209.0:bitscore_min=202.0:bitscore_std=4.949747468305833:bitscore_sum=411.0:capture_class_counter=c__Alphaproteobacteria--3:capture_domain_counter=d__Bacteria--3:capture_family_counter=f__Beijerinckiaceae--1||f__Caulobacteraceae--1||f__Rhizobiaceae--1:capture_genus_counter=g__Caulobacter--1||g__Methylobacterium--1||g__Shinella--1:capture_order_counter=o__Caulobacterales--1||o__Rhizobiales--2:capture_phylum_counter=p__Proteobacteria--3:capture_species_counter=s__Caulobacter sp001556515--1||s__Methylobacterium indicum--1||s__Shinella granuli--1:evalue_avg=4.0256e-67:evalue_max=8.04e-67:evalue_min=1.12e-69:evalue_std=5.6772189247905525e-67:evalue_sum=8.0512e-67:gapopen_avg=1.0:gapopen_max=2.0:gapopen_min=0.0:gapopen_std=1.4142135623730951:gapopen_sum=2.0:gtdb_class_counter=:gtdb_domain_counter=:gtdb_family_counter=:gtdb_genus_counter=:gtdb_order_counter=:gtdb_phylum_counter=:gtdb_species_counter=:heptad_counter=MCP-36H--3:lbd_counter=:length_avg=151.0:length_max=152.0:length_min=150.0:length_std=1.4142135623730951:length_sum=302.0:mismatch_avg=25.0:mismatch_max=26.0:mismatch_min=24.0:mismatch_std=1.4142135623730951:mismatch_sum=50.0:name=N571560:qcovhsp_avg=99.65:qcovhsp_max=100.0:qcovhsp_min=99.3:qcovhsp_std=0.4949747468305853:qcovhsp_sum=199.3:qend_avg=151.0:qend_max=152.0:qend_min=150.0:qend_std=1.4142135623730951:qend_sum=302.0:qstart_avg=1.5:qstart_max=2.0:qstart_min=1.0:qstart_std=0.7071067811865476:qstart_sum=3.0:ref_name_counter=RS_GCF_004341885.1_protein.faa_NZ_SLVX01000017.1_36@PF00015_full_PFAM.529.705--1||RS_GCF_009826855.1_protein.faa_NZ_WUML01000008.1_76@PF00015_full_PFAM.529.705--1:scovhsp_avg=85.25:scovhsp_max=86.4:scovhsp_min=84.1:scovhsp_std=1.6263455967290674:scovhsp_sum=170.5:send_avg=162.0:send_max=167.0:send_min=157.0:send_std=7.0710678118654755:send_sum=324.0:sstart_avg=13.0:sstart_max=20.0:sstart_min=6.0:sstart_std=9.899494936611665:sstart_sum=26.0],(5754e34d-1e8d-4eca-afa7-b3351a2911e2_2@MCPsignal.78.199:5e-09[&&NHX:Sample=rhiztom2:Type=capture:besthit=99.1:bitscore=205.0:capture_class=c__Alphaproteobacteria:capture_domain=d__Bacteria:capture_family=f__Rhizobiaceae:capture_genus=g__Shinella:capture_order=o__Rhizobiales:capture_phylum=p__Proteobacteria:capture_species=s__Shinella sp001262505:evalue=1.08e-68:gapopen=0.0:heptad=MCP-36H:length=116.0:mismatch=1.0:qcovhsp=95.9:qend=116.0:qstart=1.0:ref_name=RS_GCF_001262505.1_protein.faa_NZ_KQ410729.1_12@PF00015_full_PFAM.529.705:scovhsp=65.9:send=120.0:sstart=5.0],062a2d77-4fac-49bb-a8ac-7344ac986b5b_6@MCPsignal.163.243:5e-09[&&NHX:Sample=rhiztom1:Type=capture:capture_class=c__Alphaproteobacteria:capture_domain=d__Bacteria:capture_family=f__Rhizobiaceae:capture_genus=g__Shinella:capture_order=o__Rhizobiales:capture_phylum=p__Proteobacteria:capture_species=s__Shinella granuli:heptad=MCP-36H])0.399:0.0299955[&&NHX:Sample_counter=rhiztom1--1||rhiztom2--1:Type_counter=capture--2:besthit_avg=99.1:besthit_max=99.1:besthit_min=99.1:besthit_std=0:besthit_sum=99.1:bitscore_avg=205.0:bitscore_max=205.0:bitscore_min=205.0:bitscore_std=0:bitscore_sum=205.0:capture_class_counter=c__Alphaproteobacteria--2:capture_domain_counter=d__Bacteria--2:capture_family_counter=f__Rhizobiaceae--2:capture_genus_counter=g__Shinella--2:capture_order_counter=o__Rhizobiales--2:capture_phylum_counter=p__Proteobacteria--2:capture_species_counter=s__Shinella granuli--1||s__Shinella sp001262505--1:evalue_avg=1.08e-68:evalue_max=1.08e-68:evalue_min=1.08e-68:evalue_std=0:evalue_sum=1.08e-68:gapopen_avg=0.0:gapopen_max=0.0:gapopen_min=0.0:gapopen_std=0:gapopen_sum=0.0:gtdb_class_counter=:gtdb_domain_counter=:gtdb_family_counter=:gtdb_genus_counter=:gtdb_order_counter=:gtdb_phylum_counter=:gtdb_species_counter=:heptad_counter=MCP-36H--2:lbd_counter=:length_avg=116.0:length_max=116.0:length_min=116.0:length_std=0:length_sum=116.0:mismatch_avg=1.0:mismatch_max=1.0:mismatch_min=1.0:mismatch_std=0:mismatch_sum=1.0:name=N571563:qcovhsp_avg=95.9:qcovhsp_max=95.9:qcovhsp_min=95.9:qcovhsp_std=0:qcovhsp_sum=95.9:qend_avg=116.0:qend_max=116.0:qend_min=116.0:qend_std=0:qend_sum=116.0:qstart_avg=1.0:qstart_max=1.0:qstart_min=1.0:qstart_std=0:qstart_sum=1.0:ref_name_counter=RS_GCF_001262505.1_protein.faa_NZ_KQ410729.1_12@PF00015_full_PFAM.529.705--1:scovhsp_avg=65.9:scovhsp_max=65.9:scovhsp_min=65.9:scovhsp_std=0:scovhsp_sum=65.9:send_avg=120.0:send_max=120.0:send_min=120.0:send_std=0:send_sum=120.0:sstart_avg=5.0:sstart_max=5.0:sstart_min=5.0:sstart_std=0:sstart_sum=5.0])0.942:0.0539237[&&NHX:Sample_counter=rhiztom1--3||rhiztom2--1||rhiztom3--1:Type_counter=capture--5:besthit_avg=88.0:besthit_max=99.1:besthit_min=82.0:besthit_std=9.623408959407259:besthit_sum=264.0:bitscore_avg=205.33333333333334:bitscore_max=209.0:bitscore_min=202.0:bitscore_std=3.5118845842842465:bitscore_sum=616.0:capture_class_counter=c__Alphaproteobacteria--5:capture_domain_counter=d__Bacteria--5:capture_family_counter=f__Beijerinckiaceae--1||f__Caulobacteraceae--1||f__Rhizobiaceae--3:capture_genus_counter=g__Caulobacter--1||g__Methylobacterium--1||g__Shinella--3:capture_order_counter=o__Caulobacterales--1||o__Rhizobiales--4:capture_phylum_counter=p__Proteobacteria--5:capture_species_counter=s__Caulobacter sp001556515--1||s__Methylobacterium indicum--1||s__Shinella granuli--2||s__Shinella sp001262505--1:evalue_avg=2.7197333333333334e-67:evalue_max=8.04e-67:evalue_min=1.12e-69:evalue_std=4.6077402936074135e-67:evalue_sum=8.1592e-67:gapopen_avg=0.6666666666666666:gapopen_max=2.0:gapopen_min=0.0:gapopen_std=1.1547005383792517:gapopen_sum=2.0:gtdb_class_counter=:gtdb_domain_counter=:gtdb_family_counter=:gtdb_genus_counter=:gtdb_order_counter=:gtdb_phylum_counter=:gtdb_species_counter=:heptad_counter=MCP-36H--5:lbd_counter=:length_avg=139.33333333333334:length_max=152.0:length_min=116.0:length_std=20.231987873991358:length_sum=418.0:mismatch_avg=17.0:mismatch_max=26.0:mismatch_min=1.0:mismatch_std=13.892443989449804:mismatch_sum=51.0:name=N571564:qcovhsp_avg=98.40000000000002:qcovhsp_max=100.0:qcovhsp_min=95.9:qcovhsp_std=2.193171219946127:qcovhsp_sum=295.20000000000005:qend_avg=139.33333333333334:qend_max=152.0:qend_min=116.0:qend_std=20.231987873991358:qend_sum=418.0:qstart_avg=1.3333333333333333:qstart_max=2.0:qstart_min=1.0:qstart_std=0.5773502691896257:qstart_sum=4.0:ref_name_counter=RS_GCF_001262505.1_protein.faa_NZ_KQ410729.1_12@PF00015_full_PFAM.529.705--1||RS_GCF_004341885.1_protein.faa_NZ_SLVX01000017.1_36@PF00015_full_PFAM.529.705--1||RS_GCF_009826855.1_protein.faa_NZ_WUML01000008.1_76@PF00015_full_PFAM.529.705--1:scovhsp_avg=78.8:scovhsp_max=86.4:scovhsp_min=65.9:scovhsp_std=11.2307613277106:scovhsp_sum=236.4:send_avg=148.0:send_max=167.0:send_min=120.0:send_std=24.758836806279895:send_sum=444.0:sstart_avg=10.333333333333334:sstart_max=20.0:sstart_min=5.0:sstart_std=8.386497083606082:sstart_sum=31.0],((((6b23f688-3545-45aa-8535-37becde72f8d_6@MCPsignal.22.166:5e-09[&&NHX:Sample=rhiztom1:Type=capture:besthit=99.3:bitscore=253.0:capture_class=c__Alphaproteobacteria:capture_domain=d__Bacteria:capture_family=f__Rhizobiaceae:capture_genus=g__Shinella:capture_order=o__Rhizobiales:capture_phylum=p__Proteobacteria:capture_species=s__Shinella granuli:evalue=3.56e-87:gapopen=0.0:heptad=MCP-36H:length=143.0:mismatch=1.0:qcovhsp=99.3:qend=144.0:qstart=2.0:ref_name=RS_GCF_004341885.1_protein.faa_NZ_SLVX01000017.1_36@PF00015_full_PFAM.529.705:scovhsp=81.3:send=156.0:sstart=14.0],e7e2f116-d1f8-4da6-aacf-87fd32f7a033_3@MCPsignal.22.174:0.0409727[&&NHX:Sample=rhiztom3:Type=capture:besthit=97.2:bitscore=246.0:capture_class=c__Alphaproteobacteria:capture_domain=d__Bacteria:capture_family=f__Caulobacteraceae:capture_genus=g__Caulobacter:capture_order=o__Caulobacterales:capture_phylum=p__Proteobacteria:capture_species=s__Caulobacter sp003185805:evalue=1.91e-84:gapopen=0.0:heptad=MCP-36H:length=145.0:mismatch=4.0:qcovhsp=95.4:qend=152.0:qstart=8.0:ref_name=RS_GCF_004341885.1_protein.faa_NZ_SLVX01000017.1_36@PF00015_full_PFAM.529.705:scovhsp=82.4:send=156.0:sstart=12.0])0.138:0.0139885[&&NHX:Sample_counter=rhiztom1--1||rhiztom3--1:Type_counter=capture--2:besthit_avg=98.25:besthit_max=99.3:besthit_min=97.2:besthit_std=1.4849242404917458:besthit_sum=196.5:bitscore_avg=249.5:bitscore_max=253.0:bitscore_min=246.0:bitscore_std=4.949747468305833:bitscore_sum=499.0:capture_class_counter=c__Alphaproteobacteria--2:capture_domain_counter=d__Bacteria--2:capture_family_counter=f__Caulobacteraceae--1||f__Rhizobiaceae--1:capture_genus_counter=g__Caulobacter--1||g__Shinella--1:capture_order_counter=o__Caulobacterales--1||o__Rhizobiales--1:capture_phylum_counter=p__Proteobacteria--2:capture_species_counter=s__Caulobacter sp003185805--1||s__Shinella granuli--1:evalue_avg=9.5678e-85:evalue_max=1.91e-84:evalue_min=3.56e-87:evalue_std=1.3480566519252818e-84:evalue_sum=1.91356e-84:gapopen_avg=0.0:gapopen_max=0.0:gapopen_min=0.0:gapopen_std=0.0:gapopen_sum=0.0:gtdb_class_counter=:gtdb_domain_counter=:gtdb_family_counter=:gtdb_genus_counter=:gtdb_order_counter=:gtdb_phylum_counter=:gtdb_species_counter=:heptad_counter=MCP-36H--2:lbd_counter=:length_avg=144.0:length_max=145.0:length_min=143.0:length_std=1.4142135623730951:length_sum=288.0:mismatch_avg=2.5:mismatch_max=4.0:mismatch_min=1.0:mismatch_std=2.1213203435596424:mismatch_sum=5.0:name=N571567:qcovhsp_avg=97.35:qcovhsp_max=99.3:qcovhsp_min=95.4:qcovhsp_std=2.7577164466275295:qcovhsp_sum=194.7:qend_avg=148.0:qend_max=152.0:qend_min=144.0:qend_std=5.656854249492381:qend_sum=296.0:qstart_avg=5.0:qstart_max=8.0:qstart_min=2.0:qstart_std=4.242640687119285:qstart_sum=10.0:ref_name_counter=RS_GCF_004341885.1_protein.faa_NZ_SLVX01000017.1_36@PF00015_full_PFAM.529.705--2:scovhsp_avg=81.85:scovhsp_max=82.4:scovhsp_min=81.3:scovhsp_std=0.7778174593052083:scovhsp_sum=163.7:send_avg=156.0:send_max=156.0:send_min=156.0:send_std=0.0:send_sum=312.0:sstart_avg=13.0:sstart_max=14.0:sstart_min=12.0:sstart_std=1.4142135623730951:sstart_sum=26.0],f46e627c-c7e7-49f7-861e-9793691548b9_1@MCPsignal.61.176:0.0386246[&&NHX:Sample=rhiztom1:Type=capture:besthit=95.7:bitscore=189.0:capture_class=c__Alphaproteobacteria:capture_domain=d__Bacteria:capture_family=f__Rhizobiaceae:capture_genus=g__Shinella:capture_order=o__Rhizobiales:capture_phylum=p__Proteobacteria:capture_species=s__Shinella sp001262505:evalue=2.08e-62:gapopen=1.0:heptad=MCP-36H:length=115.0:mismatch=4.0:qcovhsp=99.1:qend=115.0:qstart=2.0:ref_name=RS_GCF_004341885.1_protein.faa_NZ_SLVX01000017.1_36@PF00015_full_PFAM.529.705:scovhsp=65.3:send=156.0:sstart=42.0])0:2.5e-08[&&NHX:Sample_counter=rhiztom1--2||rhiztom3--1:Type_counter=capture--3:besthit_avg=97.39999999999999:besthit_max=99.3:besthit_min=95.7:besthit_std=1.8083141320025096:besthit_sum=292.2:bitscore_avg=229.33333333333334:bitscore_max=253.0:bitscore_min=189.0:bitscore_std=35.10460558578223:bitscore_sum=688.0:capture_class_counter=c__Alphaproteobacteria--3:capture_domain_counter=d__Bacteria--3:capture_family_counter=f__Caulobacteraceae--1||f__Rhizobiaceae--2:capture_genus_counter=g__Caulobacter--1||g__Shinella--2:capture_order_counter=o__Caulobacterales--1||o__Rhizobiales--2:capture_phylum_counter=p__Proteobacteria--3:capture_species_counter=s__Caulobacter sp003185805--1||s__Shinella granuli--1||s__Shinella sp001262505--1:evalue_avg=6.933333333333334e-63:evalue_max=2.08e-62:evalue_min=3.56e-87:evalue_std=1.2008885599144217e-62:evalue_sum=2.08e-62:gapopen_avg=0.3333333333333333:gapopen_max=1.0:gapopen_min=0.0:gapopen_std=0.5773502691896258:gapopen_sum=1.0:gtdb_class_counter=:gtdb_domain_counter=:gtdb_family_counter=:gtdb_genus_counter=:gtdb_order_counter=:gtdb_phylum_counter=:gtdb_species_counter=:heptad_counter=MCP-36H--3:lbd_counter=:length_avg=134.33333333333334:length_max=145.0:length_min=115.0:length_std=16.77299416721217:length_sum=403.0:mismatch_avg=3.0:mismatch_max=4.0:mismatch_min=1.0:mismatch_std=1.7320508075688772:mismatch_sum=9.0:name=N571569:qcovhsp_avg=97.93333333333332:qcovhsp_max=99.3:qcovhsp_min=95.4:qcovhsp_std=2.1962088546705454:qcovhsp_sum=293.79999999999995:qend_avg=137.0:qend_max=152.0:qend_min=115.0:qend_std=19.467922333931785:qend_sum=411.0:qstart_avg=4.0:qstart_max=8.0:qstart_min=2.0:qstart_std=3.4641016151377544:qstart_sum=12.0:ref_name_counter=RS_GCF_004341885.1_protein.faa_NZ_SLVX01000017.1_36@PF00015_full_PFAM.529.705--3:scovhsp_avg=76.33333333333333:scovhsp_max=82.4:scovhsp_min=65.3:scovhsp_std=9.57096303061157:scovhsp_sum=229.0:send_avg=156.0:send_max=156.0:send_min=156.0:send_std=0.0:send_sum=468.0:sstart_avg=22.666666666666668:sstart_max=42.0:sstart_min=12.0:sstart_std=16.772994167212165:sstart_sum=68.0],(RS_GCF_001262505.1_protein.faa_NZ_KQ410729.1_12@PF00015_full_PFAM.529.705:0.00645282[&&NHX:Type=GTDB:gtdb_class=c__Alphaproteobacteria:gtdb_domain=d__Bacteria:gtdb_family=f__Rhizobiaceae:gtdb_genus=g__Shinella:gtdb_order=o__Rhizobiales:gtdb_phylum=p__Proteobacteria:gtdb_species=s__Shinella sp001262505:heptad=MCP-36H:species=d__Bacteria_p__Proteobacteria_c__Alphaproteobacteria_o__Rhizobiales_f__Rhizobiaceae_g__Shinella_s__Shinella sp001262505],2f9b1592-e1c8-4c70-93ec-b4e05814f672_3@MCPsignal.174.322:5e-09[&&NHX:Sample=rhiztom3:Type=capture:besthit=99.3:bitscore=261.0:capture_class=c__Alphaproteobacteria:capture_domain=d__Bacteria:capture_family=f__Rhizobiaceae:capture_genus=g__Shinella:capture_order=o__Rhizobiales:capture_phylum=p__Proteobacteria:capture_species=s__Shinella granuli:evalue=1.86e-90:gapopen=0.0:heptad=MCP-36H:length=148.0:mismatch=1.0:qcovhsp=100.0:qend=148.0:qstart=1.0:ref_name=RS_GCF_004341885.1_protein.faa_NZ_SLVX01000017.1_36@PF00015_full_PFAM.529.705:scovhsp=84.1:send=156.0:sstart=9.0])0:5e-09[&&NHX:Sample_counter=rhiztom3--1:Type_counter=GTDB--1||capture--1:besthit_avg=99.3:besthit_max=99.3:besthit_min=99.3:besthit_std=0:besthit_sum=99.3:bitscore_avg=261.0:bitscore_max=261.0:bitscore_min=261.0:bitscore_std=0:bitscore_sum=261.0:capture_class_counter=c__Alphaproteobacteria--1:capture_domain_counter=d__Bacteria--1:capture_family_counter=f__Rhizobiaceae--1:capture_genus_counter=g__Shinella--1:capture_order_counter=o__Rhizobiales--1:capture_phylum_counter=p__Proteobacteria--1:capture_species_counter=s__Shinella granuli--1:evalue_avg=1.86e-90:evalue_max=1.86e-90:evalue_min=1.86e-90:evalue_std=0:evalue_sum=1.86e-90:gapopen_avg=0.0:gapopen_max=0.0:gapopen_min=0.0:gapopen_std=0:gapopen_sum=0.0:gtdb_class_counter=c__Alphaproteobacteria--1:gtdb_domain_counter=d__Bacteria--1:gtdb_family_counter=f__Rhizobiaceae--1:gtdb_genus_counter=g__Shinella--1:gtdb_order_counter=o__Rhizobiales--1:gtdb_phylum_counter=p__Proteobacteria--1:gtdb_species_counter=s__Shinella sp001262505--1:heptad_counter=MCP-36H--2:lbd_counter=:lca_tree=s__Shinella sp001262505:length_avg=148.0:length_max=148.0:length_min=148.0:length_std=0:length_sum=148.0:mismatch_avg=1.0:mismatch_max=1.0:mismatch_min=1.0:mismatch_std=0:mismatch_sum=1.0:name=N571572:qcovhsp_avg=100.0:qcovhsp_max=100.0:qcovhsp_min=100.0:qcovhsp_std=0:qcovhsp_sum=100.0:qend_avg=148.0:qend_max=148.0:qend_min=148.0:qend_std=0:qend_sum=148.0:qstart_avg=1.0:qstart_max=1.0:qstart_min=1.0:qstart_std=0:qstart_sum=1.0:ref_name_counter=RS_GCF_004341885.1_protein.faa_NZ_SLVX01000017.1_36@PF00015_full_PFAM.529.705--1:scovhsp_avg=84.1:scovhsp_max=84.1:scovhsp_min=84.1:scovhsp_std=0:scovhsp_sum=84.1:send_avg=156.0:send_max=156.0:send_min=156.0:send_std=0:send_sum=156.0:sstart_avg=9.0:sstart_max=9.0:sstart_min=9.0:sstart_std=0:sstart_sum=9.0])0.459:5e-09[&&NHX:Sample_counter=rhiztom1--2||rhiztom3--2:Type_counter=GTDB--1||capture--4:besthit_avg=97.875:besthit_max=99.3:besthit_min=95.7:besthit_std=1.7557049866079406:besthit_sum=391.5:bitscore_avg=237.25:bitscore_max=261.0:bitscore_min=189.0:bitscore_std=32.745228660065884:bitscore_sum=949.0:capture_class_counter=c__Alphaproteobacteria--4:capture_domain_counter=d__Bacteria--4:capture_family_counter=f__Caulobacteraceae--1||f__Rhizobiaceae--3:capture_genus_counter=g__Caulobacter--1||g__Shinella--3:capture_order_counter=o__Caulobacterales--1||o__Rhizobiales--3:capture_phylum_counter=p__Proteobacteria--4:capture_species_counter=s__Caulobacter sp003185805--1||s__Shinella granuli--2||s__Shinella sp001262505--1:evalue_avg=5.2e-63:evalue_max=2.08e-62:evalue_min=1.86e-90:evalue_std=1.04e-62:evalue_sum=2.08e-62:gapopen_avg=0.25:gapopen_max=1.0:gapopen_min=0.0:gapopen_std=0.5:gapopen_sum=1.0:gtdb_class_counter=c__Alphaproteobacteria--1:gtdb_domain_counter=d__Bacteria--1:gtdb_family_counter=f__Rhizobiaceae--1:gtdb_genus_counter=g__Shinella--1:gtdb_order_counter=o__Rhizobiales--1:gtdb_phylum_counter=p__Proteobacteria--1:gtdb_species_counter=s__Shinella sp001262505--1:heptad_counter=MCP-36H--5:lbd_counter=:lca_tree=s__Shinella sp001262505:length_avg=137.75:length_max=148.0:length_min=115.0:length_std=15.305227865013967:length_sum=551.0:mismatch_avg=2.5:mismatch_max=4.0:mismatch_min=1.0:mismatch_std=1.7320508075688772:mismatch_sum=10.0:name=N571573:qcovhsp_avg=98.45:qcovhsp_max=100.0:qcovhsp_min=95.4:qcovhsp_std=2.069621543503381:qcovhsp_sum=393.8:qend_avg=139.75:qend_max=152.0:qend_min=115.0:qend_std=16.82012683265696:qend_sum=559.0:qstart_avg=3.25:qstart_max=8.0:qstart_min=1.0:qstart_std=3.2015621187164243:qstart_sum=13.0:ref_name_counter=RS_GCF_004341885.1_protein.faa_NZ_SLVX01000017.1_36@PF00015_full_PFAM.529.705--4:scovhsp_avg=78.27499999999999:scovhsp_max=84.1:scovhsp_min=65.3:scovhsp_std=8.726348988360865:scovhsp_sum=313.09999999999997:send_avg=156.0:send_max=156.0:send_min=156.0:send_std=0.0:send_sum=624.0:sstart_avg=19.25:sstart_max=42.0:sstart_min=9.0:sstart_std=15.305227865013967:sstart_sum=77.0],a0f4d8b3-bddf-5d73-b106-15ff402f2fdd_6@MCPsignal.184.307:0.00703407[&&NHX:Sample=rhiztom1:Type=capture:besthit=100.0:bitscore=215.0:capture_class=c__Alphaproteobacteria:capture_domain=d__Bacteria:capture_family=f__Caulobacteraceae:capture_genus=g__Caulobacter:capture_order=o__Caulobacterales:capture_phylum=p__Proteobacteria:capture_species=s__Caulobacter sp003185805:evalue=1.28e-72:gapopen=0.0:heptad=MCP-36H:length=122.0:mismatch=0.0:qcovhsp=99.2:qend=123.0:qstart=2.0:ref_name=RS_GCF_004341885.1_protein.faa_NZ_SLVX01000017.1_36@PF00015_full_PFAM.529.705:scovhsp=69.3:send=156.0:sstart=35.0])0:6e-09[&&NHX:Sample_counter=rhiztom1--3||rhiztom3--2:Type_counter=GTDB--1||capture--5:besthit_avg=98.3:besthit_max=100.0:besthit_min=95.7:besthit_std=1.7930421077041085:besthit_sum=491.5:bitscore_avg=232.8:bitscore_max=261.0:bitscore_min=189.0:bitscore_std=30.053286010018937:bitscore_sum=1164.0:capture_class_counter=c__Alphaproteobacteria--5:capture_domain_counter=d__Bacteria--5:capture_family_counter=f__Caulobacteraceae--2||f__Rhizobiaceae--3:capture_genus_counter=g__Caulobacter--2||g__Shinella--3:capture_order_counter=o__Caulobacterales--2||o__Rhizobiales--3:capture_phylum_counter=p__Proteobacteria--5:capture_species_counter=s__Caulobacter sp003185805--2||s__Shinella granuli--2||s__Shinella sp001262505--1:evalue_avg=4.1600000002560003e-63:evalue_max=2.08e-62:evalue_min=1.86e-90:evalue_std=9.302042786256017e-63:evalue_sum=2.0800000001280002e-62:gapopen_avg=0.2:gapopen_max=1.0:gapopen_min=0.0:gapopen_std=0.44721359549995804:gapopen_sum=1.0:gtdb_class_counter=c__Alphaproteobacteria--1:gtdb_domain_counter=d__Bacteria--1:gtdb_family_counter=f__Rhizobiaceae--1:gtdb_genus_counter=g__Shinella--1:gtdb_order_counter=o__Rhizobiales--1:gtdb_phylum_counter=p__Proteobacteria--1:gtdb_species_counter=s__Shinella sp001262505--1:heptad_counter=MCP-36H--6:lbd_counter=:lca_tree=s__Shinella sp001262505:length_avg=134.6:length_max=148.0:length_min=115.0:length_std=15.00999666888704:length_sum=673.0:mismatch_avg=2.0:mismatch_max=4.0:mismatch_min=0.0:mismatch_std=1.8708286933869707:mismatch_sum=10.0:name=N571575:qcovhsp_avg=98.6:qcovhsp_max=100.0:qcovhsp_min=95.4:qcovhsp_std=1.823458252881044:qcovhsp_sum=493.0:qend_avg=136.4:qend_max=152.0:qend_min=115.0:qend_std=16.37986568931504:qend_sum=682.0:qstart_avg=3.0:qstart_max=8.0:qstart_min=1.0:qstart_std=2.8284271247461903:qstart_sum=15.0:ref_name_counter=RS_GCF_004341885.1_protein.faa_NZ_SLVX01000017.1_36@PF00015_full_PFAM.529.705--5:scovhsp_avg=76.48:scovhsp_max=84.1:scovhsp_min=65.3:scovhsp_std=8.556985450495986:scovhsp_sum=382.40000000000003:send_avg=156.0:send_max=156.0:send_min=156.0:send_std=0.0:send_sum=780.0:sstart_avg=22.4:sstart_max=42.0:sstart_min=9.0:sstart_std=15.00999666888704:sstart_sum=112.0])0.893:0.00658058[&&NHX:Sample_counter=rhiztom1--6||rhiztom2--1||rhiztom3--3:Type_counter=GTDB--1||capture--10:besthit_avg=94.4375:besthit_max=100.0:besthit_min=82.0:besthit_std=7.530876917255859:besthit_sum=755.5:bitscore_avg=222.5:bitscore_max=261.0:bitscore_min=189.0:bitscore_std=26.864740566666296:bitscore_sum=1780.0:capture_class_counter=c__Alphaproteobacteria--10:capture_domain_counter=d__Bacteria--10:capture_family_counter=f__Beijerinckiaceae--1||f__Caulobacteraceae--3||f__Rhizobiaceae--6:capture_genus_counter=g__Caulobacter--3||g__Methylobacterium--1||g__Shinella--6:capture_order_counter=o__Caulobacterales--3||o__Rhizobiales--7:capture_phylum_counter=p__Proteobacteria--10:capture_species_counter=s__Caulobacter sp001556515--1||s__Caulobacter sp003185805--2||s__Methylobacterium indicum--1||s__Shinella granuli--4||s__Shinella sp001262505--2:evalue_avg=2.6001019901599997e-63:evalue_max=2.08e-62:evalue_min=1.86e-90:evalue_std=7.35386931944831e-63:evalue_sum=2.0800815921279998e-62:gapopen_avg=0.375:gapopen_max=2.0:gapopen_min=0.0:gapopen_std=0.7440238091428449:gapopen_sum=3.0:gtdb_class_counter=c__Alphaproteobacteria--1:gtdb_domain_counter=d__Bacteria--1:gtdb_family_counter=f__Rhizobiaceae--1:gtdb_genus_counter=g__Shinella--1:gtdb_order_counter=o__Rhizobiales--1:gtdb_phylum_counter=p__Proteobacteria--1:gtdb_species_counter=s__Shinella sp001262505--1:heptad_counter=MCP-36H--11:lbd_counter=:lca_tree=s__Shinella sp001262505:length_avg=136.375:length_max=152.0:length_min=115.0:length_std=15.864943383807853:length_sum=1091.0:mismatch_avg=7.625:mismatch_max=26.0:mismatch_min=0.0:mismatch_std=10.835622468770048:mismatch_sum=61.0:name=N571576:qcovhsp_avg=98.525:qcovhsp_max=100.0:qcovhsp_min=95.4:qcovhsp_std=1.8124568960391827:qcovhsp_sum=788.2:qend_avg=137.5:qend_max=152.0:qend_min=115.0:qend_std=16.509737386507048:qend_sum=1100.0:qstart_avg=2.375:qstart_max=8.0:qstart_min=1.0:qstart_std=2.326094212561969:qstart_sum=19.0:ref_name_counter=RS_GCF_001262505.1_protein.faa_NZ_KQ410729.1_12@PF00015_full_PFAM.529.705--1||RS_GCF_004341885.1_protein.faa_NZ_SLVX01000017.1_36@PF00015_full_PFAM.529.705--6||RS_GCF_009826855.1_protein.faa_NZ_WUML01000008.1_76@PF00015_full_PFAM.529.705--1:scovhsp_avg=77.35:scovhsp_max=86.4:scovhsp_min=65.3:scovhsp_std=8.906177631284928:scovhsp_sum=618.8:send_avg=153.0:send_max=167.0:send_min=120.0:send_std=13.86671245413686:send_sum=1224.0:sstart_avg=17.875:sstart_max=42.0:sstart_min=5.0:sstart_std=13.705447300773722:sstart_sum=143.0],((((((b8c31967-1e49-4599-806d-245aba4b6f9b_4@MCPsignal.102.220:0.0212284[&&NHX:Sample=rhiztom2:Type=capture:besthit=100.0:bitscore=204.0:capture_class=c__Alphaproteobacteria:capture_domain=d__Bacteria:capture_family=f__Rhizobiaceae:capture_genus=g__Shinella:capture_order=o__Rhizobiales:capture_phylum=p__Proteobacteria:capture_species=s__Shinella fusca:evalue=4.4e-68:gapopen=0.0:heptad=MCP-36H:length=115.0:mismatch=0.0:qcovhsp=97.5:qend=115.0:qstart=1.0:ref_name=RS_GCF_014203155.1_protein.faa_NZ_JACHIK010000028.1_30@PF00015_full_PFAM.524.704:scovhsp=63.9:send=123.0:sstart=9.0],ac4329a3-7fb3-4eca-8eac-b89bdf2cb51b_1@MCPsignal.263.380:5e-09[&&NHX:Sample=rhiztom2:Type=capture:besthit=99.1:bitscore=205.0:capture_class=c__Alphaproteobacteria:capture_domain=d__Bacteria:capture_family=f__Rhizobiaceae:capture_genus=g__Shinella:capture_order=o__Rhizobiales:capture_phylum=p__Proteobacteria:capture_species=s__Shinella fusca:evalue=1.04e-68:gapopen=0.0:heptad=MCP-36H:length=117.0:mismatch=1.0:qcovhsp=100.0:qend=117.0:qstart=1.0:ref_name=RS_GCF_014203155.1_protein.faa_NZ_JACHIK010000028.1_30@PF00015_full_PFAM.524.704:scovhsp=65.0:send=125.0:sstart=9.0])0:5e-09[&&NHX:Sample_counter=rhiztom2--2:Type_counter=capture--2:besthit_avg=99.55:besthit_max=100.0:besthit_min=99.1:besthit_std=0.6363961030678968:besthit_sum=199.1:bitscore_avg=204.5:bitscore_max=205.0:bitscore_min=204.0:bitscore_std=0.7071067811865476:bitscore_sum=409.0:capture_class_counter=c__Alphaproteobacteria--2:capture_domain_counter=d__Bacteria--2:capture_family_counter=f__Rhizobiaceae--2:capture_genus_counter=g__Shinella--2:capture_order_counter=o__Rhizobiales--2:capture_phylum_counter=p__Proteobacteria--2:capture_species_counter=s__Shinella fusca--2:evalue_avg=2.72e-68:evalue_max=4.4e-68:evalue_min=1.04e-68:evalue_std=2.3758787847867995e-68:evalue_sum=5.44e-68:gapopen_avg=0.0:gapopen_max=0.0:gapopen_min=0.0:gapopen_std=0.0:gapopen_sum=0.0:gtdb_class_counter=:gtdb_domain_counter=:gtdb_family_counter=:gtdb_genus_counter=:gtdb_order_counter=:gtdb_phylum_counter=:gtdb_species_counter=:heptad_counter=MCP-36H--2:lbd_counter=:length_avg=116.0:length_max=117.0:length_min=115.0:length_std=1.4142135623730951:length_sum=232.0:mismatch_avg=0.5:mismatch_max=1.0:mismatch_min=0.0:mismatch_std=0.7071067811865476:mismatch_sum=1.0:name=N571579:qcovhsp_avg=98.75:qcovhsp_max=100.0:qcovhsp_min=97.5:qcovhsp_std=1.7677669529663689:qcovhsp_sum=197.5:qend_avg=116.0:qend_max=117.0:qend_min=115.0:qend_std=1.4142135623730951:qend_sum=232.0:qstart_avg=1.0:qstart_max=1.0:qstart_min=1.0:qstart_std=0.0:qstart_sum=2.0:ref_name_counter=RS_GCF_014203155.1_protein.faa_NZ_JACHIK010000028.1_30@PF00015_full_PFAM.524.704--2:scovhsp_avg=64.45:scovhsp_max=65.0:scovhsp_min=63.9:scovhsp_std=0.7778174593052033:scovhsp_sum=128.9:send_avg=124.0:send_max=125.0:send_min=123.0:send_std=1.4142135623730951:send_sum=248.0:sstart_avg=9.0:sstart_max=9.0:sstart_min=9.0:sstart_std=0.0:sstart_sum=18.0],(((48781f5c-31cf-4c3e-9081-6d9ba295bab4_5@MCPsignal.23.111:5e-09[&&NHX:Sample=rhiztom3:Type=capture:capture_class=c__Alphaproteobacteria:capture_domain=d__Bacteria:capture_family=f__Rhizobiaceae:capture_genus=g__RU20A:capture_order=o__Rhizobiales:capture_phylum=p__Proteobacteria:capture_species=s__RU20A sp900155885:heptad=MCP-36H],((47dd1c72-5286-49c7-984d-f9634610cfc4_1@MCPsignal.223.345:0.0457192[&&NHX:Sample=rhiztom3:Type=capture:besthit=98.4:bitscore=210.0:capture_class=c__Alphaproteobacteria:capture_domain=d__Bacteria:capture_family=f__Rhizobiaceae:capture_genus=g__Shinella:capture_order=o__Rhizobiales:capture_phylum=p__Proteobacteria:capture_species=s__Shinella fusca:evalue=1.34e-70:gapopen=1.0:heptad=MCP-36H:length=122.0:mismatch=1.0:qcovhsp=99.2:qend=122.0:qstart=2.0:ref_name=RS_GCF_014203155.1_protein.faa_NZ_JACHIK010000028.1_30@PF00015_full_PFAM.524.704:scovhsp=67.8:send=146.0:sstart=25.0],ef279645-f239-4a62-a498-b46bf0a0095a_6@MCPsignal.155.219:5e-09[&&NHX:Sample=rhiztom2:Type=capture:capture_class=c__Alphaproteobacteria:capture_domain=d__Bacteria:capture_family=f__Rhizobiaceae:capture_genus=g__Shinella:capture_order=o__Rhizobiales:capture_phylum=p__Proteobacteria:capture_species=s__Shinella fusca:heptad=MCP-36H])0.82:0.0247791[&&NHX:Sample_counter=rhiztom2--1||rhiztom3--1:Type_counter=capture--2:besthit_avg=98.4:besthit_max=98.4:besthit_min=98.4:besthit_std=0:besthit_sum=98.4:bitscore_avg=210.0:bitscore_max=210.0:bitscore_min=210.0:bitscore_std=0:bitscore_sum=210.0:capture_class_counter=c__Alphaproteobacteria--2:capture_domain_counter=d__Bacteria--2:capture_family_counter=f__Rhizobiaceae--2:capture_genus_counter=g__Shinella--2:capture_order_counter=o__Rhizobiales--2:capture_phylum_counter=p__Proteobacteria--2:capture_species_counter=s__Shinella fusca--2:evalue_avg=1.34e-70:evalue_max=1.34e-70:evalue_min=1.34e-70:evalue_std=0:evalue_sum=1.34e-70:gapopen_avg=1.0:gapopen_max=1.0:gapopen_min=1.0:gapopen_std=0:gapopen_sum=1.0:gtdb_class_counter=:gtdb_domain_counter=:gtdb_family_counter=:gtdb_genus_counter=:gtdb_order_counter=:gtdb_phylum_counter=:gtdb_species_counter=:heptad_counter=MCP-36H--2:lbd_counter=:length_avg=122.0:length_max=122.0:length_min=122.0:length_std=0:length_sum=122.0:mismatch_avg=1.0:mismatch_max=1.0:mismatch_min=1.0:mismatch_std=0:mismatch_sum=1.0:name=N571583:qcovhsp_avg=99.2:qcovhsp_max=99.2:qcovhsp_min=99.2:qcovhsp_std=0:qcovhsp_sum=99.2:qend_avg=122.0:qend_max=122.0:qend_min=122.0:qend_std=0:qend_sum=122.0:qstart_avg=2.0:qstart_max=2.0:qstart_min=2.0:qstart_std=0:qstart_sum=2.0:ref_name_counter=RS_GCF_014203155.1_protein.faa_NZ_JACHIK010000028.1_30@PF00015_full_PFAM.524.704--1:scovhsp_avg=67.8:scovhsp_max=67.8:scovhsp_min=67.8:scovhsp_std=0:scovhsp_sum=67.8:send_avg=146.0:send_max=146.0:send_min=146.0:send_std=0:send_sum=146.0:sstart_avg=25.0:sstart_max=25.0:sstart_min=25.0:sstart_std=0:sstart_sum=25.0],1209ec58-b99d-5725-8ada-80ea2a77c05a_2@MCPsignal.26.152:5e-09[&&NHX:Sample=rhiztom3:Type=capture:besthit=100.0:bitscore=223.0:capture_class=c__Alphaproteobacteria:capture_domain=d__Bacteria:capture_family=f__Rhizobiaceae:capture_genus=g__Pseudorhizobium:capture_order=o__Rhizobiales:capture_phylum=p__Proteobacteria:capture_species=s__Pseudorhizobium flavum:evalue=1.05e-75:gapopen=0.0:heptad=MCP-36H:length=126.0:mismatch=0.0:qcovhsp=100.0:qend=126.0:qstart=1.0:ref_name=RS_GCF_014203155.1_protein.faa_NZ_JACHIK010000028.1_30@PF00015_full_PFAM.524.704:scovhsp=70.0:send=160.0:sstart=35.0])0:6e-09[&&NHX:Sample_counter=rhiztom2--1||rhiztom3--2:Type_counter=capture--3:besthit_avg=99.2:besthit_max=100.0:besthit_min=98.4:besthit_std=1.131370849898472:besthit_sum=198.4:bitscore_avg=216.5:bitscore_max=223.0:bitscore_min=210.0:bitscore_std=9.192388155425117:bitscore_sum=433.0:capture_class_counter=c__Alphaproteobacteria--3:capture_domain_counter=d__Bacteria--3:capture_family_counter=f__Rhizobiaceae--3:capture_genus_counter=g__Pseudorhizobium--1||g__Shinella--2:capture_order_counter=o__Rhizobiales--3:capture_phylum_counter=p__Proteobacteria--3:capture_species_counter=s__Pseudorhizobium flavum--1||s__Shinella fusca--2:evalue_avg=6.7000525e-71:evalue_max=1.34e-70:evalue_min=1.05e-75:evalue_std=9.475156621687713e-71:evalue_sum=1.3400105e-70:gapopen_avg=0.5:gapopen_max=1.0:gapopen_min=0.0:gapopen_std=0.7071067811865476:gapopen_sum=1.0:gtdb_class_counter=:gtdb_domain_counter=:gtdb_family_counter=:gtdb_genus_counter=:gtdb_order_counter=:gtdb_phylum_counter=:gtdb_species_counter=:heptad_counter=MCP-36H--3:lbd_counter=:length_avg=124.0:length_max=126.0:length_min=122.0:length_std=2.8284271247461903:length_sum=248.0:mismatch_avg=0.5:mismatch_max=1.0:mismatch_min=0.0:mismatch_std=0.7071067811865476:mismatch_sum=1.0:name=N571585:qcovhsp_avg=99.6:qcovhsp_max=100.0:qcovhsp_min=99.2:qcovhsp_std=0.565685424949236:qcovhsp_sum=199.2:qend_avg=124.0:qend_max=126.0:qend_min=122.0:qend_std=2.8284271247461903:qend_sum=248.0:qstart_avg=1.5:qstart_max=2.0:qstart_min=1.0:qstart_std=0.7071067811865476:qstart_sum=3.0:ref_name_counter=RS_GCF_014203155.1_protein.faa_NZ_JACHIK010000028.1_30@PF00015_full_PFAM.524.704--2:scovhsp_avg=68.9:scovhsp_max=70.0:scovhsp_min=67.8:scovhsp_std=1.5556349186104066:scovhsp_sum=137.8:send_avg=153.0:send_max=160.0:send_min=146.0:send_std=9.899494936611665:send_sum=306.0:sstart_avg=30.0:sstart_max=35.0:sstart_min=25.0:sstart_std=7.0710678118654755:sstart_sum=60.0])0.906:6e-09[&&NHX:Sample_counter=rhiztom2--1||rhiztom3--3:Type_counter=capture--4:besthit_avg=99.2:besthit_max=100.0:besthit_min=98.4:besthit_std=1.131370849898472:besthit_sum=198.4:bitscore_avg=216.5:bitscore_max=223.0:bitscore_min=210.0:bitscore_std=9.192388155425117:bitscore_sum=433.0:capture_class_counter=c__Alphaproteobacteria--4:capture_domain_counter=d__Bacteria--4:capture_family_counter=f__Rhizobiaceae--4:capture_genus_counter=g__Pseudorhizobium--1||g__RU20A--1||g__Shinella--2:capture_order_counter=o__Rhizobiales--4:capture_phylum_counter=p__Proteobacteria--4:capture_species_counter=s__Pseudorhizobium flavum--1||s__RU20A sp900155885--1||s__Shinella fusca--2:evalue_avg=6.7000525e-71:evalue_max=1.34e-70:evalue_min=1.05e-75:evalue_std=9.475156621687713e-71:evalue_sum=1.3400105e-70:gapopen_avg=0.5:gapopen_max=1.0:gapopen_min=0.0:gapopen_std=0.7071067811865476:gapopen_sum=1.0:gtdb_class_counter=:gtdb_domain_counter=:gtdb_family_counter=:gtdb_genus_counter=:gtdb_order_counter=:gtdb_phylum_counter=:gtdb_species_counter=:heptad_counter=MCP-36H--4:lbd_counter=:length_avg=124.0:length_max=126.0:length_min=122.0:length_std=2.8284271247461903:length_sum=248.0:mismatch_avg=0.5:mismatch_max=1.0:mismatch_min=0.0:mismatch_std=0.7071067811865476:mismatch_sum=1.0:name=N571586:qcovhsp_avg=99.6:qcovhsp_max=100.0:qcovhsp_min=99.2:qcovhsp_std=0.565685424949236:qcovhsp_sum=199.2:qend_avg=124.0:qend_max=126.0:qend_min=122.0:qend_std=2.8284271247461903:qend_sum=248.0:qstart_avg=1.5:qstart_max=2.0:qstart_min=1.0:qstart_std=0.7071067811865476:qstart_sum=3.0:ref_name_counter=RS_GCF_014203155.1_protein.faa_NZ_JACHIK010000028.1_30@PF00015_full_PFAM.524.704--2:scovhsp_avg=68.9:scovhsp_max=70.0:scovhsp_min=67.8:scovhsp_std=1.5556349186104066:scovhsp_sum=137.8:send_avg=153.0:send_max=160.0:send_min=146.0:send_std=9.899494936611665:send_sum=306.0:sstart_avg=30.0:sstart_max=35.0:sstart_min=25.0:sstart_std=7.0710678118654755:sstart_sum=60.0],(76b83c46-6c37-41b5-b854-7445402675b2_2@MCPsignal.223.353:0.00606792[&&NHX:Sample=rhiztom3:Type=capture:besthit=99.2:bitscore=231.0:capture_class=c__Alphaproteobacteria:capture_domain=d__Bacteria:capture_family=f__Rhizobiaceae:capture_genus=g__Shinella:capture_order=o__Rhizobiales:capture_phylum=p__Proteobacteria:capture_species=s__Shinella fusca:evalue=1.11e-78:gapopen=0.0:heptad=MCP-36H:length=130.0:mismatch=1.0:qcovhsp=100.0:qend=130.0:qstart=1.0:ref_name=RS_GCF_014203155.1_protein.faa_NZ_JACHIK010000028.1_30@PF00015_full_PFAM.524.704:scovhsp=72.2:send=138.0:sstart=9.0],(((2679cc43-061b-4c03-8254-d1e9ff18b5a3_6@MCPsignal.116.267:5e-09[&&NHX:Sample=rhiztom3:Type=capture:besthit=98.7:bitscore=264.0:capture_class=c__Alphaproteobacteria:capture_domain=d__Bacteria:capture_family=f__Rhizobiaceae:capture_genus=g__Shinella:capture_order=o__Rhizobiales:capture_phylum=p__Proteobacteria:capture_species=s__Shinella fusca:evalue=2.07e-91:gapopen=0.0:heptad=MCP-36H:length=151.0:mismatch=2.0:qcovhsp=100.0:qend=151.0:qstart=1.0:ref_name=RS_GCF_014203155.1_protein.faa_NZ_JACHIK010000028.1_30@PF00015_full_PFAM.524.704:scovhsp=83.9:send=160.0:sstart=10.0],3916c30d-0bd4-49d1-a889-22166adcfb86_3@MCPsignal.126.243:5e-09[&&NHX:Sample=rhiztom1:Type=capture:besthit=98.3:bitscore=206.0:capture_class=c__Alphaproteobacteria:capture_domain=d__Bacteria:capture_family=f__Rhizobiaceae:capture_genus=g__Shinella:capture_order=o__Rhizobiales:capture_phylum=p__Proteobacteria:capture_species=s__Shinella fusca:evalue=7.33e-69:gapopen=0.0:heptad=MCP-36H:length=117.0:mismatch=2.0:qcovhsp=100.0:qend=117.0:qstart=1.0:ref_name=RS_GCF_014203155.1_protein.faa_NZ_JACHIK010000028.1_30@PF00015_full_PFAM.524.704:scovhsp=65.0:send=126.0:sstart=10.0])0.776:0.00495733[&&NHX:Sample_counter=rhiztom1--1||rhiztom3--1:Type_counter=capture--2:besthit_avg=98.5:besthit_max=98.7:besthit_min=98.3:besthit_std=0.28284271247462306:besthit_sum=197.0:bitscore_avg=235.0:bitscore_max=264.0:bitscore_min=206.0:bitscore_std=41.012193308819754:bitscore_sum=470.0:capture_class_counter=c__Alphaproteobacteria--2:capture_domain_counter=d__Bacteria--2:capture_family_counter=f__Rhizobiaceae--2:capture_genus_counter=g__Shinella--2:capture_order_counter=o__Rhizobiales--2:capture_phylum_counter=p__Proteobacteria--2:capture_species_counter=s__Shinella fusca--2:evalue_avg=3.665e-69:evalue_max=7.33e-69:evalue_min=2.07e-91:evalue_std=5.183092706097394e-69:evalue_sum=7.33e-69:gapopen_avg=0.0:gapopen_max=0.0:gapopen_min=0.0:gapopen_std=0.0:gapopen_sum=0.0:gtdb_class_counter=:gtdb_domain_counter=:gtdb_family_counter=:gtdb_genus_counter=:gtdb_order_counter=:gtdb_phylum_counter=:gtdb_species_counter=:heptad_counter=MCP-36H--2:lbd_counter=:length_avg=134.0:length_max=151.0:length_min=117.0:length_std=24.041630560342615:length_sum=268.0:mismatch_avg=2.0:mismatch_max=2.0:mismatch_min=2.0:mismatch_std=0.0:mismatch_sum=4.0:name=N571590:qcovhsp_avg=100.0:qcovhsp_max=100.0:qcovhsp_min=100.0:qcovhsp_std=0.0:qcovhsp_sum=200.0:qend_avg=134.0:qend_max=151.0:qend_min=117.0:qend_std=24.041630560342615:qend_sum=268.0:qstart_avg=1.0:qstart_max=1.0:qstart_min=1.0:qstart_std=0.0:qstart_sum=2.0:ref_name_counter=RS_GCF_014203155.1_protein.faa_NZ_JACHIK010000028.1_30@PF00015_full_PFAM.524.704--2:scovhsp_avg=74.45:scovhsp_max=83.9:scovhsp_min=65.0:scovhsp_std=13.364318164425752:scovhsp_sum=148.9:send_avg=143.0:send_max=160.0:send_min=126.0:send_std=24.041630560342615:send_sum=286.0:sstart_avg=10.0:sstart_max=10.0:sstart_min=10.0:sstart_std=0.0:sstart_sum=20.0],(9db3f17d-c242-48ed-b95f-53889aff495c_6@MCPsignal.308.400:0.00659635[&&NHX:Sample=rhiztom3:Type=capture:besthit=54.3:bitscore=76.6:capture_class=c__Actinomycetia:capture_domain=d__Bacteria:capture_family=f__Cellulomonadaceae:capture_genus=g__Cellulomonas:capture_order=o__Actinomycetales:capture_phylum=p__Actinobacteriota:capture_species=s__Cellulomonas sp006715865:evalue=1.78e-18:gapopen=0.0:heptad=MCP-36H:length=92.0:mismatch=42.0:qcovhsp=100.0:qend=92.0:qstart=1.0:ref_name=RS_GCF_009827055.1_protein.faa_NZ_WUMK01000015.1_62@PF00015_full_PFAM.529.703:scovhsp=52.9:send=156.0:sstart=65.0],(f5205144-38cf-5b5f-8519-22181511113b_2@MCPsignal.784.845:0.293446[&&NHX:Sample=rhizpot3:Type=capture:capture_class=c__Alphaproteobacteria:capture_domain=d__Bacteria:capture_family=f__Terasakiellaceae:capture_genus=g__Terasakiella:capture_order=o__Rhodospirillales:capture_phylum=p__Proteobacteria:capture_species=s__Terasakiella brassicae:heptad=MCP-36H],819ebee6-89c7-4be7-829d-1a225bf43f35_1@MCPsignal.99.193:5e-09[&&NHX:Sample=rhiztom3:Type=capture:capture_class=c__Gammaproteobacteria:capture_domain=d__Bacteria:capture_family=f__Rhodanobacteraceae:capture_genus=g__Luteibacter:capture_order=o__Xanthomonadales:capture_phylum=p__Proteobacteria:capture_species=s__Luteibacter anthropi:heptad=MCP-36H])0.991:0.0522372[&&NHX:Sample_counter=rhizpot3--1||rhiztom3--1:Type_counter=capture--2:capture_class_counter=c__Alphaproteobacteria--1||c__Gammaproteobacteria--1:capture_domain_counter=d__Bacteria--2:capture_family_counter=f__Rhodanobacteraceae--1||f__Terasakiellaceae--1:capture_genus_counter=g__Luteibacter--1||g__Terasakiella--1:capture_order_counter=o__Rhodospirillales--1||o__Xanthomonadales--1:capture_phylum_counter=p__Proteobacteria--2:capture_species_counter=s__Luteibacter anthropi--1||s__Terasakiella brassicae--1:gtdb_class_counter=:gtdb_domain_counter=:gtdb_family_counter=:gtdb_genus_counter=:gtdb_order_counter=:gtdb_phylum_counter=:gtdb_species_counter=:heptad_counter=MCP-36H--2:lbd_counter=:name=N571594:ref_name_counter=])0.924:0.0316523[&&NHX:Sample_counter=rhizpot3--1||rhiztom3--2:Type_counter=capture--3:besthit_avg=54.3:besthit_max=54.3:besthit_min=54.3:besthit_std=0:besthit_sum=54.3:bitscore_avg=76.6:bitscore_max=76.6:bitscore_min=76.6:bitscore_std=0:bitscore_sum=76.6:capture_class_counter=c__Actinomycetia--1||c__Alphaproteobacteria--1||c__Gammaproteobacteria--1:capture_domain_counter=d__Bacteria--3:capture_family_counter=f__Cellulomonadaceae--1||f__Rhodanobacteraceae--1||f__Terasakiellaceae--1:capture_genus_counter=g__Cellulomonas--1||g__Luteibacter--1||g__Terasakiella--1:capture_order_counter=o__Actinomycetales--1||o__Rhodospirillales--1||o__Xanthomonadales--1:capture_phylum_counter=p__Actinobacteriota--1||p__Proteobacteria--2:capture_species_counter=s__Cellulomonas sp006715865--1||s__Luteibacter anthropi--1||s__Terasakiella brassicae--1:evalue_avg=1.78e-18:evalue_max=1.78e-18:evalue_min=1.78e-18:evalue_std=0:evalue_sum=1.78e-18:gapopen_avg=0.0:gapopen_max=0.0:gapopen_min=0.0:gapopen_std=0:gapopen_sum=0.0:gtdb_class_counter=:gtdb_domain_counter=:gtdb_family_counter=:gtdb_genus_counter=:gtdb_order_counter=:gtdb_phylum_counter=:gtdb_species_counter=:heptad_counter=MCP-36H--3:lbd_counter=:length_avg=92.0:length_max=92.0:length_min=92.0:length_std=0:length_sum=92.0:mismatch_avg=42.0:mismatch_max=42.0:mismatch_min=42.0:mismatch_std=0:mismatch_sum=42.0:name=N571595:qcovhsp_avg=100.0:qcovhsp_max=100.0:qcovhsp_min=100.0:qcovhsp_std=0:qcovhsp_sum=100.0:qend_avg=92.0:qend_max=92.0:qend_min=92.0:qend_std=0:qend_sum=92.0:qstart_avg=1.0:qstart_max=1.0:qstart_min=1.0:qstart_std=0:qstart_sum=1.0:ref_name_counter=RS_GCF_009827055.1_protein.faa_NZ_WUMK01000015.1_62@PF00015_full_PFAM.529.703--1:scovhsp_avg=52.9:scovhsp_max=52.9:scovhsp_min=52.9:scovhsp_std=0:scovhsp_sum=52.9:send_avg=156.0:send_max=156.0:send_min=156.0:send_std=0:send_sum=156.0:sstart_avg=65.0:sstart_max=65.0:sstart_min=65.0:sstart_std=0:sstart_sum=65.0])0.781:0.0051891[&&NHX:Sample_counter=rhizpot3--1||rhiztom1--1||rhiztom3--3:Type_counter=capture--5:besthit_avg=83.76666666666667:besthit_max=98.7:besthit_min=54.3:besthit_std=25.51966561954395:besthit_sum=251.3:bitscore_avg=182.20000000000002:bitscore_max=264.0:bitscore_min=76.6:bitscore_std=95.94018970170947:bitscore_sum=546.6:capture_class_counter=c__Actinomycetia--1||c__Alphaproteobacteria--3||c__Gammaproteobacteria--1:capture_domain_counter=d__Bacteria--5:capture_family_counter=f__Cellulomonadaceae--1||f__Rhizobiaceae--2||f__Rhodanobacteraceae--1||f__Terasakiellaceae--1:capture_genus_counter=g__Cellulomonas--1||g__Luteibacter--1||g__Shinella--2||g__Terasakiella--1:capture_order_counter=o__Actinomycetales--1||o__Rhizobiales--2||o__Rhodospirillales--1||o__Xanthomonadales--1:capture_phylum_counter=p__Actinobacteriota--1||p__Proteobacteria--4:capture_species_counter=s__Cellulomonas sp006715865--1||s__Luteibacter anthropi--1||s__Shinella fusca--2||s__Terasakiella brassicae--1:evalue_avg=5.933333333333334e-19:evalue_max=1.78e-18:evalue_min=2.07e-91:evalue_std=1.027683479157534e-18:evalue_sum=1.78e-18:gapopen_avg=0.0:gapopen_max=0.0:gapopen_min=0.0:gapopen_std=0.0:gapopen_sum=0.0:gtdb_class_counter=:gtdb_domain_counter=:gtdb_family_counter=:gtdb_genus_counter=:gtdb_order_counter=:gtdb_phylum_counter=:gtdb_species_counter=:heptad_counter=MCP-36H--5:lbd_counter=:length_avg=120.0:length_max=151.0:length_min=92.0:length_std=29.614185789921695:length_sum=360.0:mismatch_avg=15.333333333333334:mismatch_max=42.0:mismatch_min=2.0:mismatch_std=23.09401076758503:mismatch_sum=46.0:name=N571596:qcovhsp_avg=100.0:qcovhsp_max=100.0:qcovhsp_min=100.0:qcovhsp_std=0.0:qcovhsp_sum=300.0:qend_avg=120.0:qend_max=151.0:qend_min=92.0:qend_std=29.614185789921695:qend_sum=360.0:qstart_avg=1.0:qstart_max=1.0:qstart_min=1.0:qstart_std=0.0:qstart_sum=3.0:ref_name_counter=RS_GCF_009827055.1_protein.faa_NZ_WUMK01000015.1_62@PF00015_full_PFAM.529.703--1||RS_GCF_014203155.1_protein.faa_NZ_JACHIK010000028.1_30@PF00015_full_PFAM.524.704--2:scovhsp_avg=67.26666666666667:scovhsp_max=83.9:scovhsp_min=52.9:scovhsp_std=15.623806621093768:scovhsp_sum=201.8:send_avg=147.33333333333334:send_max=160.0:send_min=126.0:send_std=18.58314648635514:send_sum=442.0:sstart_avg=28.333333333333332:sstart_max=65.0:sstart_min=10.0:sstart_std=31.75426480542942:sstart_sum=85.0],28583f8c-c581-4eea-b364-0288de50f1a6_6@MCPsignal.358.493:5e-09[&&NHX:Sample=rhiztom3:Type=capture:besthit=100.0:bitscore=239.0:capture_class=c__Alphaproteobacteria:capture_domain=d__Bacteria:capture_family=f__Rhizobiaceae:capture_genus=g__Shinella:capture_order=o__Rhizobiales:capture_phylum=p__Proteobacteria:capture_species=s__Shinella fusca:evalue=6.07e-82:gapopen=0.0:heptad=MCP-36H:length=135.0:mismatch=0.0:qcovhsp=100.0:qend=135.0:qstart=1.0:ref_name=RS_GCF_014203155.1_protein.faa_NZ_JACHIK010000028.1_30@PF00015_full_PFAM.524.704:scovhsp=75.0:send=160.0:sstart=26.0])0:5e-09[&&NHX:Sample_counter=rhizpot3--1||rhiztom1--1||rhiztom3--4:Type_counter=capture--6:besthit_avg=87.825:besthit_max=100.0:besthit_min=54.3:besthit_std=22.361779148061245:besthit_sum=351.3:bitscore_avg=196.4:bitscore_max=264.0:bitscore_min=76.6:bitscore_std=83.32410615582184:bitscore_sum=785.6:capture_class_counter=c__Actinomycetia--1||c__Alphaproteobacteria--4||c__Gammaproteobacteria--1:capture_domain_counter=d__Bacteria--6:capture_family_counter=f__Cellulomonadaceae--1||f__Rhizobiaceae--3||f__Rhodanobacteraceae--1||f__Terasakiellaceae--1:capture_genus_counter=g__Cellulomonas--1||g__Luteibacter--1||g__Shinella--3||g__Terasakiella--1:capture_order_counter=o__Actinomycetales--1||o__Rhizobiales--3||o__Rhodospirillales--1||o__Xanthomonadales--1:capture_phylum_counter=p__Actinobacteriota--1||p__Proteobacteria--5:capture_species_counter=s__Cellulomonas sp006715865--1||s__Luteibacter anthropi--1||s__Shinella fusca--3||s__Terasakiella brassicae--1:evalue_avg=4.45e-19:evalue_max=1.78e-18:evalue_min=2.07e-91:evalue_std=8.9e-19:evalue_sum=1.78e-18:gapopen_avg=0.0:gapopen_max=0.0:gapopen_min=0.0:gapopen_std=0.0:gapopen_sum=0.0:gtdb_class_counter=:gtdb_domain_counter=:gtdb_family_counter=:gtdb_genus_counter=:gtdb_order_counter=:gtdb_phylum_counter=:gtdb_species_counter=:heptad_counter=MCP-36H--6:lbd_counter=:length_avg=123.75:length_max=151.0:length_min=92.0:length_std=25.31633201446581:length_sum=495.0:mismatch_avg=11.5:mismatch_max=42.0:mismatch_min=0.0:mismatch_std=20.355179521029367:mismatch_sum=46.0:name=N571598:qcovhsp_avg=100.0:qcovhsp_max=100.0:qcovhsp_min=100.0:qcovhsp_std=0.0:qcovhsp_sum=400.0:qend_avg=123.75:qend_max=151.0:qend_min=92.0:qend_std=25.31633201446581:qend_sum=495.0:qstart_avg=1.0:qstart_max=1.0:qstart_min=1.0:qstart_std=0.0:qstart_sum=4.0:ref_name_counter=RS_GCF_009827055.1_protein.faa_NZ_WUMK01000015.1_62@PF00015_full_PFAM.529.703--1||RS_GCF_014203155.1_protein.faa_NZ_JACHIK010000028.1_30@PF00015_full_PFAM.524.704--3:scovhsp_avg=69.2:scovhsp_max=83.9:scovhsp_min=52.9:scovhsp_std=13.32991622879404:scovhsp_sum=276.8:send_avg=150.5:send_max=160.0:send_min=126.0:send_std=16.441816606851365:send_sum=602.0:sstart_avg=27.75:sstart_max=65.0:sstart_min=10.0:sstart_std=25.95348403072954:sstart_sum=111.0])0:5e-09[&&NHX:Sample_counter=rhizpot3--1||rhiztom1--1||rhiztom3--5:Type_counter=capture--7:besthit_avg=90.1:besthit_max=100.0:besthit_min=54.3:besthit_std=20.022861933300145:besthit_sum=450.5:bitscore_avg=203.32:bitscore_max=264.0:bitscore_min=76.6:bitscore_std=73.80116530245306:bitscore_sum=1016.6:capture_class_counter=c__Actinomycetia--1||c__Alphaproteobacteria--5||c__Gammaproteobacteria--1:capture_domain_counter=d__Bacteria--7:capture_family_counter=f__Cellulomonadaceae--1||f__Rhizobiaceae--4||f__Rhodanobacteraceae--1||f__Terasakiellaceae--1:capture_genus_counter=g__Cellulomonas--1||g__Luteibacter--1||g__Shinella--4||g__Terasakiella--1:capture_order_counter=o__Actinomycetales--1||o__Rhizobiales--4||o__Rhodospirillales--1||o__Xanthomonadales--1:capture_phylum_counter=p__Actinobacteriota--1||p__Proteobacteria--6:capture_species_counter=s__Cellulomonas sp006715865--1||s__Luteibacter anthropi--1||s__Shinella fusca--4||s__Terasakiella brassicae--1:evalue_avg=3.56e-19:evalue_max=1.78e-18:evalue_min=2.07e-91:evalue_std=7.960401999899252e-19:evalue_sum=1.78e-18:gapopen_avg=0.0:gapopen_max=0.0:gapopen_min=0.0:gapopen_std=0.0:gapopen_sum=0.0:gtdb_class_counter=:gtdb_domain_counter=:gtdb_family_counter=:gtdb_genus_counter=:gtdb_order_counter=:gtdb_phylum_counter=:gtdb_species_counter=:heptad_counter=MCP-36H--7:lbd_counter=:length_avg=125.0:length_max=151.0:length_min=92.0:length_std=22.102036105300343:length_sum=625.0:mismatch_avg=9.4:mismatch_max=42.0:mismatch_min=0.0:mismatch_std=18.24280680158621:mismatch_sum=47.0:name=N571599:qcovhsp_avg=100.0:qcovhsp_max=100.0:qcovhsp_min=100.0:qcovhsp_std=0.0:qcovhsp_sum=500.0:qend_avg=125.0:qend_max=151.0:qend_min=92.0:qend_std=22.102036105300343:qend_sum=625.0:qstart_avg=1.0:qstart_max=1.0:qstart_min=1.0:qstart_std=0.0:qstart_sum=5.0:ref_name_counter=RS_GCF_009827055.1_protein.faa_NZ_WUMK01000015.1_62@PF00015_full_PFAM.529.703--1||RS_GCF_014203155.1_protein.faa_NZ_JACHIK010000028.1_30@PF00015_full_PFAM.524.704--4:scovhsp_avg=69.8:scovhsp_max=83.9:scovhsp_min=52.9:scovhsp_std=11.621746856647672:scovhsp_sum=349.0:send_avg=148.0:send_max=160.0:send_min=126.0:send_std=15.297058540778355:send_sum=740.0:sstart_avg=24.0:sstart_max=65.0:sstart_min=9.0:sstart_std=23.98958107179031:sstart_sum=120.0])0:5e-09[&&NHX:Sample_counter=rhizpot3--1||rhiztom1--1||rhiztom2--1||rhiztom3--8:Type_counter=capture--11:besthit_avg=92.70000000000002:besthit_max=100.0:besthit_min=54.3:besthit_std=16.947172822234:besthit_sum=648.9000000000001:bitscore_avg=207.08571428571426:bitscore_max=264.0:bitscore_min=76.6:bitscore_std=60.71670359331191:bitscore_sum=1449.6:capture_class_counter=c__Actinomycetia--1||c__Alphaproteobacteria--9||c__Gammaproteobacteria--1:capture_domain_counter=d__Bacteria--11:capture_family_counter=f__Cellulomonadaceae--1||f__Rhizobiaceae--8||f__Rhodanobacteraceae--1||f__Terasakiellaceae--1:capture_genus_counter=g__Cellulomonas--1||g__Luteibacter--1||g__Pseudorhizobium--1||g__RU20A--1||g__Shinella--6||g__Terasakiella--1:capture_order_counter=o__Actinomycetales--1||o__Rhizobiales--8||o__Rhodospirillales--1||o__Xanthomonadales--1:capture_phylum_counter=p__Actinobacteriota--1||p__Proteobacteria--10:capture_species_counter=s__Cellulomonas sp006715865--1||s__Luteibacter anthropi--1||s__Pseudorhizobium flavum--1||s__RU20A sp900155885--1||s__Shinella fusca--6||s__Terasakiella brassicae--1:evalue_avg=2.5428571428571433e-19:evalue_max=1.78e-18:evalue_min=2.07e-91:evalue_std=6.727767619564245e-19:evalue_sum=1.78e-18:gapopen_avg=0.14285714285714285:gapopen_max=1.0:gapopen_min=0.0:gapopen_std=0.3779644730092273:gapopen_sum=1.0:gtdb_class_counter=:gtdb_domain_counter=:gtdb_family_counter=:gtdb_genus_counter=:gtdb_order_counter=:gtdb_phylum_counter=:gtdb_species_counter=:heptad_counter=MCP-36H--11:lbd_counter=:length_avg=124.71428571428571:length_max=151.0:length_min=92.0:length_std=18.08972347047061:length_sum=873.0:mismatch_avg=6.857142857142857:mismatch_max=42.0:mismatch_min=0.0:mismatch_std=15.51803865859097:mismatch_sum=48.0:name=N571600:qcovhsp_avg=99.88571428571429:qcovhsp_max=100.0:qcovhsp_min=99.2:qcovhsp_std=0.30237157840738077:qcovhsp_sum=699.2:qend_avg=124.71428571428571:qend_max=151.0:qend_min=92.0:qend_std=18.08972347047061:qend_sum=873.0:qstart_avg=1.1428571428571428:qstart_max=2.0:qstart_min=1.0:qstart_std=0.3779644730092273:qstart_sum=8.0:ref_name_counter=RS_GCF_009827055.1_protein.faa_NZ_WUMK01000015.1_62@PF00015_full_PFAM.529.703--1||RS_GCF_014203155.1_protein.faa_NZ_JACHIK010000028.1_30@PF00015_full_PFAM.524.704--6:scovhsp_avg=69.54285714285714:scovhsp_max=83.9:scovhsp_min=52.9:scovhsp_std=9.52047917961716:scovhsp_sum=486.8:send_avg=149.42857142857142:send_max=160.0:send_min=126.0:send_std=13.352367366340484:send_sum=1046.0:sstart_avg=25.714285714285715:sstart_max=65.0:sstart_min=9.0:sstart_std=20.014280615885962:sstart_sum=180.0],((1e31ec0c-f803-4853-b849-e6c26ea1a749_3@MCPsignal.111.263:0[&&NHX:Sample=rhiztom3:Type=capture:besthit=100.0:bitscore=268.0:capture_class=c__Alphaproteobacteria:capture_domain=d__Bacteria:capture_family=f__Rhizobiaceae:capture_genus=g__Shinella:capture_order=o__Rhizobiales:capture_phylum=p__Proteobacteria:capture_species=s__Shinella fusca:evalue=6.44e-93:gapopen=0.0:heptad=MCP-36H:length=152.0:mismatch=0.0:qcovhsp=100.0:qend=152.0:qstart=1.0:ref_name=RS_GCF_014203155.1_protein.faa_NZ_JACHIK010000028.1_30@PF00015_full_PFAM.524.704:scovhsp=84.4:send=160.0:sstart=9.0],656f5214-e8d1-46e5-b6a3-97a509e5e545_2@MCPsignal.708.860:0[&&NHX:Sample=rhiztom3:Type=capture:besthit=100.0:bitscore=268.0:capture_class=c__Alphaproteobacteria:capture_domain=d__Bacteria:capture_family=f__Rhizobiaceae:capture_genus=g__Shinella:capture_order=o__Rhizobiales:capture_phylum=p__Proteobacteria:capture_species=s__Shinella fusca:evalue=6.44e-93:gapopen=0.0:heptad=MCP-36H:length=152.0:mismatch=0.0:qcovhsp=100.0:qend=152.0:qstart=1.0:ref_name=RS_GCF_014203155.1_protein.faa_NZ_JACHIK010000028.1_30@PF00015_full_PFAM.524.704:scovhsp=84.4:send=160.0:sstart=9.0]):5e-09[&&NHX:Sample_counter=rhiztom3--2:Type_counter=capture--2:besthit_avg=100.0:besthit_max=100.0:besthit_min=100.0:besthit_std=0.0:besthit_sum=200.0:bitscore_avg=268.0:bitscore_max=268.0:bitscore_min=268.0:bitscore_std=0.0:bitscore_sum=536.0:capture_class_counter=c__Alphaproteobacteria--2:capture_domain_counter=d__Bacteria--2:capture_family_counter=f__Rhizobiaceae--2:capture_genus_counter=g__Shinella--2:capture_order_counter=o__Rhizobiales--2:capture_phylum_counter=p__Proteobacteria--2:capture_species_counter=s__Shinella fusca--2:evalue_avg=6.44e-93:evalue_max=6.44e-93:evalue_min=6.44e-93:evalue_std=0.0:evalue_sum=1.288e-92:gapopen_avg=0.0:gapopen_max=0.0:gapopen_min=0.0:gapopen_std=0.0:gapopen_sum=0.0:gtdb_class_counter=:gtdb_domain_counter=:gtdb_family_counter=:gtdb_genus_counter=:gtdb_order_counter=:gtdb_phylum_counter=:gtdb_species_counter=:heptad_counter=MCP-36H--2:lbd_counter=:length_avg=152.0:length_max=152.0:length_min=152.0:length_std=0.0:length_sum=304.0:mismatch_avg=0.0:mismatch_max=0.0:mismatch_min=0.0:mismatch_std=0.0:mismatch_sum=0.0:name=N571603:qcovhsp_avg=100.0:qcovhsp_max=100.0:qcovhsp_min=100.0:qcovhsp_std=0.0:qcovhsp_sum=200.0:qend_avg=152.0:qend_max=152.0:qend_min=152.0:qend_std=0.0:qend_sum=304.0:qstart_avg=1.0:qstart_max=1.0:qstart_min=1.0:qstart_std=0.0:qstart_sum=2.0:ref_name_counter=RS_GCF_014203155.1_protein.faa_NZ_JACHIK010000028.1_30@PF00015_full_PFAM.524.704--2:scovhsp_avg=84.4:scovhsp_max=84.4:scovhsp_min=84.4:scovhsp_std=0.0:scovhsp_sum=168.8:send_avg=160.0:send_max=160.0:send_min=160.0:send_std=0.0:send_sum=320.0:sstart_avg=9.0:sstart_max=9.0:sstart_min=9.0:sstart_std=0.0:sstart_sum=18.0],8159ebbe-30ee-4fc7-a5ad-378d58382f1b_4@MCPsignal.47.175:0.00648212[&&NHX:Sample=rhiztom1:Type=capture:besthit=98.4:bitscore=221.0:capture_class=c__Gammaproteobacteria:capture_domain=d__Bacteria:capture_family=f__Burkholderiaceae:capture_genus=g__Rhizobacter:capture_order=o__Burkholderiales:capture_phylum=p__Proteobacteria:capture_species=s__Rhizobacter sp900142965:evalue=9.33e-75:gapopen=1.0:heptad=MCP-36H:length=129.0:mismatch=1.0:qcovhsp=100.0:qend=128.0:qstart=1.0:ref_name=RS_GCF_014203155.1_protein.faa_NZ_JACHIK010000028.1_30@PF00015_full_PFAM.524.704:scovhsp=71.7:send=160.0:sstart=32.0])0:5e-09[&&NHX:Sample_counter=rhiztom1--1||rhiztom3--2:Type_counter=capture--3:besthit_avg=99.46666666666665:besthit_max=100.0:besthit_min=98.4:besthit_std=0.923760430703398:besthit_sum=298.4:bitscore_avg=252.33333333333334:bitscore_max=268.0:bitscore_min=221.0:bitscore_std=27.135462651912412:bitscore_sum=757.0:capture_class_counter=c__Alphaproteobacteria--2||c__Gammaproteobacteria--1:capture_domain_counter=d__Bacteria--3:capture_family_counter=f__Burkholderiaceae--1||f__Rhizobiaceae--2:capture_genus_counter=g__Rhizobacter--1||g__Shinella--2:capture_order_counter=o__Burkholderiales--1||o__Rhizobiales--2:capture_phylum_counter=p__Proteobacteria--3:capture_species_counter=s__Rhizobacter sp900142965--1||s__Shinella fusca--2:evalue_avg=3.11e-75:evalue_max=9.33e-75:evalue_min=6.44e-93:evalue_std=5.386678011539209e-75:evalue_sum=9.33e-75:gapopen_avg=0.3333333333333333:gapopen_max=1.0:gapopen_min=0.0:gapopen_std=0.5773502691896258:gapopen_sum=1.0:gtdb_class_counter=:gtdb_domain_counter=:gtdb_family_counter=:gtdb_genus_counter=:gtdb_order_counter=:gtdb_phylum_counter=:gtdb_species_counter=:heptad_counter=MCP-36H--3:lbd_counter=:length_avg=144.33333333333334:length_max=152.0:length_min=129.0:length_std=13.279056191361391:length_sum=433.0:mismatch_avg=0.3333333333333333:mismatch_max=1.0:mismatch_min=0.0:mismatch_std=0.5773502691896258:mismatch_sum=1.0:name=N571605:qcovhsp_avg=100.0:qcovhsp_max=100.0:qcovhsp_min=100.0:qcovhsp_std=0.0:qcovhsp_sum=300.0:qend_avg=144.0:qend_max=152.0:qend_min=128.0:qend_std=13.856406460551018:qend_sum=432.0:qstart_avg=1.0:qstart_max=1.0:qstart_min=1.0:qstart_std=0.0:qstart_sum=3.0:ref_name_counter=RS_GCF_014203155.1_protein.faa_NZ_JACHIK010000028.1_30@PF00015_full_PFAM.524.704--3:scovhsp_avg=80.16666666666667:scovhsp_max=84.4:scovhsp_min=71.7:scovhsp_std=7.332348418708249:scovhsp_sum=240.5:send_avg=160.0:send_max=160.0:send_min=160.0:send_std=0.0:send_sum=480.0:sstart_avg=16.666666666666668:sstart_max=32.0:sstart_min=9.0:sstart_std=13.279056191361393:sstart_sum=50.0])0:5e-09[&&NHX:Sample_counter=rhizpot3--1||rhiztom1--2||rhiztom2--1||rhiztom3--10:Type_counter=capture--14:besthit_avg=94.73:besthit_max=100.0:besthit_min=54.3:besthit_std=14.22478666116141:besthit_sum=947.3000000000001:bitscore_avg=220.66:bitscore_max=268.0:bitscore_min=76.6:bitscore_std=55.668866224009506:bitscore_sum=2206.6:capture_class_counter=c__Actinomycetia--1||c__Alphaproteobacteria--11||c__Gammaproteobacteria--2:capture_domain_counter=d__Bacteria--14:capture_family_counter=f__Burkholderiaceae--1||f__Cellulomonadaceae--1||f__Rhizobiaceae--10||f__Rhodanobacteraceae--1||f__Terasakiellaceae--1:capture_genus_counter=g__Cellulomonas--1||g__Luteibacter--1||g__Pseudorhizobium--1||g__RU20A--1||g__Rhizobacter--1||g__Shinella--8||g__Terasakiella--1:capture_order_counter=o__Actinomycetales--1||o__Burkholderiales--1||o__Rhizobiales--10||o__Rhodospirillales--1||o__Xanthomonadales--1:capture_phylum_counter=p__Actinobacteriota--1||p__Proteobacteria--13:capture_species_counter=s__Cellulomonas sp006715865--1||s__Luteibacter anthropi--1||s__Pseudorhizobium flavum--1||s__RU20A sp900155885--1||s__Rhizobacter sp900142965--1||s__Shinella fusca--8||s__Terasakiella brassicae--1:evalue_avg=1.78e-19:evalue_max=1.78e-18:evalue_min=6.44e-93:evalue_std=5.628854235099716e-19:evalue_sum=1.78e-18:gapopen_avg=0.2:gapopen_max=1.0:gapopen_min=0.0:gapopen_std=0.42163702135578396:gapopen_sum=2.0:gtdb_class_counter=:gtdb_domain_counter=:gtdb_family_counter=:gtdb_genus_counter=:gtdb_order_counter=:gtdb_phylum_counter=:gtdb_species_counter=:heptad_counter=MCP-36H--14:lbd_counter=:length_avg=130.6:length_max=152.0:length_min=92.0:length_std=18.632110872242993:length_sum=1306.0:mismatch_avg=4.9:mismatch_max=42.0:mismatch_min=0.0:mismatch_std=13.059266612043896:mismatch_sum=49.0:name=N571606:qcovhsp_avg=99.92:qcovhsp_max=100.0:qcovhsp_min=99.2:qcovhsp_std=0.2529822128134695:qcovhsp_sum=999.2:qend_avg=130.5:qend_max=152.0:qend_min=92.0:qend_std=18.644331876232815:qend_sum=1305.0:qstart_avg=1.1:qstart_max=2.0:qstart_min=1.0:qstart_std=0.31622776601683794:qstart_sum=11.0:ref_name_counter=RS_GCF_009827055.1_protein.faa_NZ_WUMK01000015.1_62@PF00015_full_PFAM.529.703--1||RS_GCF_014203155.1_protein.faa_NZ_JACHIK010000028.1_30@PF00015_full_PFAM.524.704--9:scovhsp_avg=72.73:scovhsp_max=84.4:scovhsp_min=52.9:scovhsp_std=9.935240309121872:scovhsp_sum=727.3000000000001:send_avg=152.6:send_max=160.0:send_min=126.0:send_std=12.038826077875422:send_sum=1526.0:sstart_avg=23.0:sstart_max=65.0:sstart_min=9.0:sstart_std=18.036999011291577:sstart_sum=230.0])0:5e-09[&&NHX:Sample_counter=rhizpot3--1||rhiztom1--2||rhiztom2--3||rhiztom3--10:Type_counter=capture--16:besthit_avg=95.53333333333335:besthit_max=100.0:besthit_min=54.3:besthit_std=13.004288336987733:besthit_sum=1146.4:bitscore_avg=217.96666666666667:bitscore_max=268.0:bitscore_min=76.6:bitscore_std=50.746201529739835:bitscore_sum=2615.6:capture_class_counter=c__Actinomycetia--1||c__Alphaproteobacteria--13||c__Gammaproteobacteria--2:capture_domain_counter=d__Bacteria--16:capture_family_counter=f__Burkholderiaceae--1||f__Cellulomonadaceae--1||f__Rhizobiaceae--12||f__Rhodanobacteraceae--1||f__Terasakiellaceae--1:capture_genus_counter=g__Cellulomonas--1||g__Luteibacter--1||g__Pseudorhizobium--1||g__RU20A--1||g__Rhizobacter--1||g__Shinella--10||g__Terasakiella--1:capture_order_counter=o__Actinomycetales--1||o__Burkholderiales--1||o__Rhizobiales--12||o__Rhodospirillales--1||o__Xanthomonadales--1:capture_phylum_counter=p__Actinobacteriota--1||p__Proteobacteria--15:capture_species_counter=s__Cellulomonas sp006715865--1||s__Luteibacter anthropi--1||s__Pseudorhizobium flavum--1||s__RU20A sp900155885--1||s__Rhizobacter sp900142965--1||s__Shinella fusca--10||s__Terasakiella brassicae--1:evalue_avg=1.4833333333333334e-19:evalue_max=1.78e-18:evalue_min=6.44e-93:evalue_std=5.13841739578767e-19:evalue_sum=1.78e-18:gapopen_avg=0.16666666666666666:gapopen_max=1.0:gapopen_min=0.0:gapopen_std=0.38924947208076155:gapopen_sum=2.0:gtdb_class_counter=:gtdb_domain_counter=:gtdb_family_counter=:gtdb_genus_counter=:gtdb_order_counter=:gtdb_phylum_counter=:gtdb_species_counter=:heptad_counter=MCP-36H--16:lbd_counter=:length_avg=128.16666666666666:length_max=152.0:length_min=92.0:length_std=17.790872702460426:length_sum=1538.0:mismatch_avg=4.166666666666667:mismatch_max=42.0:mismatch_min=0.0:mismatch_std=11.937970996578587:mismatch_sum=50.0:name=N571607:qcovhsp_avg=99.72500000000001:qcovhsp_max=100.0:qcovhsp_min=97.5:qcovhsp_std=0.7374711088331772:qcovhsp_sum=1196.7:qend_avg=128.08333333333334:qend_max=152.0:qend_min=92.0:qend_std=17.788956397073147:qend_sum=1537.0:qstart_avg=1.0833333333333333:qstart_max=2.0:qstart_min=1.0:qstart_std=0.28867513459481287:qstart_sum=13.0:ref_name_counter=RS_GCF_009827055.1_protein.faa_NZ_WUMK01000015.1_62@PF00015_full_PFAM.529.703--1||RS_GCF_014203155.1_protein.faa_NZ_JACHIK010000028.1_30@PF00015_full_PFAM.524.704--11:scovhsp_avg=71.35:scovhsp_max=84.4:scovhsp_min=52.9:scovhsp_std=9.550107091260575:scovhsp_sum=856.1999999999999:send_avg=147.83333333333334:send_max=160.0:send_min=123.0:send_std=15.578734534517546:send_sum=1774.0:sstart_avg=20.666666666666668:sstart_max=65.0:sstart_min=9.0:sstart_std=17.201127517659646:sstart_sum=248.0],((7f9cac9c-89d3-4631-bcd5-63ce39c1a094_2@MCPsignal.724.851:0.141297[&&NHX:Sample=rhiztom3:Type=capture:besthit=85.8:bitscore=183.0:capture_class=c__Alphaproteobacteria:capture_domain=d__Bacteria:capture_family=f__Rhizobiaceae:capture_genus=g__Shinella:capture_order=o__Rhizobiales:capture_phylum=p__Proteobacteria:capture_species=s__Shinella fusca:evalue=7.33e-60:gapopen=0.0:heptad=MCP-36H:length=127.0:mismatch=18.0:qcovhsp=100.0:qend=127.0:qstart=1.0:ref_name=RS_GCF_014203155.1_protein.faa_NZ_JACHIK010000028.1_30@PF00015_full_PFAM.524.704:scovhsp=70.6:send=160.0:sstart=34.0],e7d50854-62f8-4700-b74a-fe01223158de_1@MCPsignal.17.139:6e-09[&&NHX:Sample=rhiztom3:Type=capture:besthit=99.2:bitscore=216.0:capture_class=c__Alphaproteobacteria:capture_domain=d__Bacteria:capture_family=f__Rhizobiaceae:capture_genus=g__Shinella:capture_order=o__Rhizobiales:capture_phylum=p__Proteobacteria:capture_species=s__Shinella fusca:evalue=9.89e-73:gapopen=0.0:heptad=MCP-36H:length=122.0:mismatch=1.0:qcovhsp=100.0:qend=122.0:qstart=1.0:ref_name=RS_GCF_014203155.1_protein.faa_NZ_JACHIK010000028.1_30@PF00015_full_PFAM.524.704:scovhsp=67.8:send=130.0:sstart=9.0])0.831:0.00615981[&&NHX:Sample_counter=rhiztom3--2:Type_counter=capture--2:besthit_avg=92.5:besthit_max=99.2:besthit_min=85.8:besthit_std=9.475230867899741:besthit_sum=185.0:bitscore_avg=199.5:bitscore_max=216.0:bitscore_min=183.0:bitscore_std=23.33452377915607:bitscore_sum=399.0:capture_class_counter=c__Alphaproteobacteria--2:capture_domain_counter=d__Bacteria--2:capture_family_counter=f__Rhizobiaceae--2:capture_genus_counter=g__Shinella--2:capture_order_counter=o__Rhizobiales--2:capture_phylum_counter=p__Proteobacteria--2:capture_species_counter=s__Shinella fusca--2:evalue_avg=3.6650000000004945e-60:evalue_max=7.33e-60:evalue_min=9.89e-73:evalue_std=5.183092706096694e-60:evalue_sum=7.330000000000989e-60:gapopen_avg=0.0:gapopen_max=0.0:gapopen_min=0.0:gapopen_std=0.0:gapopen_sum=0.0:gtdb_class_counter=:gtdb_domain_counter=:gtdb_family_counter=:gtdb_genus_counter=:gtdb_order_counter=:gtdb_phylum_counter=:gtdb_species_counter=:heptad_counter=MCP-36H--2:lbd_counter=:length_avg=124.5:length_max=127.0:length_min=122.0:length_std=3.5355339059327378:length_sum=249.0:mismatch_avg=9.5:mismatch_max=18.0:mismatch_min=1.0:mismatch_std=12.020815280171307:mismatch_sum=19.0:name=N571610:qcovhsp_avg=100.0:qcovhsp_max=100.0:qcovhsp_min=100.0:qcovhsp_std=0.0:qcovhsp_sum=200.0:qend_avg=124.5:qend_max=127.0:qend_min=122.0:qend_std=3.5355339059327378:qend_sum=249.0:qstart_avg=1.0:qstart_max=1.0:qstart_min=1.0:qstart_std=0.0:qstart_sum=2.0:ref_name_counter=RS_GCF_014203155.1_protein.faa_NZ_JACHIK010000028.1_30@PF00015_full_PFAM.524.704--2:scovhsp_avg=69.19999999999999:scovhsp_max=70.6:scovhsp_min=67.8:scovhsp_std=1.979898987322331:scovhsp_sum=138.39999999999998:send_avg=145.0:send_max=160.0:send_min=130.0:send_std=21.213203435596427:send_sum=290.0:sstart_avg=21.5:sstart_max=34.0:sstart_min=9.0:sstart_std=17.67766952966369:sstart_sum=43.0],(079009eb-9fcf-4e15-8917-566337356d72_2@MCPsignal.490.624:0.0238328[&&NHX:Sample=rhiztom3:Type=capture:besthit=97.0:bitscore=230.0:capture_class=c__Alphaproteobacteria:capture_domain=d__Bacteria:capture_family=f__Rhizobiaceae:capture_genus=g__Shinella:capture_order=o__Rhizobiales:capture_phylum=p__Proteobacteria:capture_species=s__Shinella fusca:evalue=2.64e-78:gapopen=0.0:heptad=MCP-36H:length=134.0:mismatch=4.0:qcovhsp=100.0:qend=134.0:qstart=1.0:ref_name=RS_GCF_014203155.1_protein.faa_NZ_JACHIK010000028.1_30@PF00015_full_PFAM.524.704:scovhsp=74.4:send=142.0:sstart=9.0],bce57546-006c-46dc-bd05-3ac50956beda_3@MCPsignal.898.1032:0.0117313[&&NHX:Sample=rhizpot1:Type=capture:besthit=99.2:bitscore=234.0:capture_class=c__Clostridia:capture_domain=d__Bacteria:capture_family=f__Lachnospiraceae:capture_genus=g__NK4A144:capture_order=o__Lachnospirales:capture_phylum=p__Firmicutes_A:capture_species=s__NK4A144 sp017614155:evalue=7.9e-80:gapopen=0.0:heptad=MCP-36H:length=133.0:mismatch=1.0:qcovhsp=99.3:qend=133.0:qstart=1.0:ref_name=RS_GCF_014203155.1_protein.faa_NZ_JACHIK010000028.1_30@PF00015_full_PFAM.524.704:scovhsp=73.9:send=141.0:sstart=9.0])0:5e-09[&&NHX:Sample_counter=rhizpot1--1||rhiztom3--1:Type_counter=capture--2:besthit_avg=98.1:besthit_max=99.2:besthit_min=97.0:besthit_std=1.5556349186104066:besthit_sum=196.2:bitscore_avg=232.0:bitscore_max=234.0:bitscore_min=230.0:bitscore_std=2.8284271247461903:bitscore_sum=464.0:capture_class_counter=c__Alphaproteobacteria--1||c__Clostridia--1:capture_domain_counter=d__Bacteria--2:capture_family_counter=f__Lachnospiraceae--1||f__Rhizobiaceae--1:capture_genus_counter=g__NK4A144--1||g__Shinella--1:capture_order_counter=o__Lachnospirales--1||o__Rhizobiales--1:capture_phylum_counter=p__Firmicutes_A--1||p__Proteobacteria--1:capture_species_counter=s__NK4A144 sp017614155--1||s__Shinella fusca--1:evalue_avg=1.3595e-78:evalue_max=2.64e-78:evalue_min=7.9e-80:evalue_std=1.810900466618748e-78:evalue_sum=2.719e-78:gapopen_avg=0.0:gapopen_max=0.0:gapopen_min=0.0:gapopen_std=0.0:gapopen_sum=0.0:gtdb_class_counter=:gtdb_domain_counter=:gtdb_family_counter=:gtdb_genus_counter=:gtdb_order_counter=:gtdb_phylum_counter=:gtdb_species_counter=:heptad_counter=MCP-36H--2:lbd_counter=:length_avg=133.5:length_max=134.0:length_min=133.0:length_std=0.7071067811865476:length_sum=267.0:mismatch_avg=2.5:mismatch_max=4.0:mismatch_min=1.0:mismatch_std=2.1213203435596424:mismatch_sum=5.0:name=N571613:qcovhsp_avg=99.65:qcovhsp_max=100.0:qcovhsp_min=99.3:qcovhsp_std=0.4949747468305853:qcovhsp_sum=199.3:qend_avg=133.5:qend_max=134.0:qend_min=133.0:qend_std=0.7071067811865476:qend_sum=267.0:qstart_avg=1.0:qstart_max=1.0:qstart_min=1.0:qstart_std=0.0:qstart_sum=2.0:ref_name_counter=RS_GCF_014203155.1_protein.faa_NZ_JACHIK010000028.1_30@PF00015_full_PFAM.524.704--2:scovhsp_avg=74.15:scovhsp_max=74.4:scovhsp_min=73.9:scovhsp_std=0.3535533905932738:scovhsp_sum=148.3:send_avg=141.5:send_max=142.0:send_min=141.0:send_std=0.7071067811865476:send_sum=283.0:sstart_avg=9.0:sstart_max=9.0:sstart_min=9.0:sstart_std=0.0:sstart_sum=18.0])0:5e-09[&&NHX:Sample_counter=rhizpot1--1||rhiztom3--3:Type_counter=capture--4:besthit_avg=95.3:besthit_max=99.2:besthit_min=85.8:besthit_std=6.417683902052725:besthit_sum=381.2:bitscore_avg=215.75:bitscore_max=234.0:bitscore_min=183.0:bitscore_std=23.157072353818823:bitscore_sum=863.0:capture_class_counter=c__Alphaproteobacteria--3||c__Clostridia--1:capture_domain_counter=d__Bacteria--4:capture_family_counter=f__Lachnospiraceae--1||f__Rhizobiaceae--3:capture_genus_counter=g__NK4A144--1||g__Shinella--3:capture_order_counter=o__Lachnospirales--1||o__Rhizobiales--3:capture_phylum_counter=p__Firmicutes_A--1||p__Proteobacteria--3:capture_species_counter=s__NK4A144 sp017614155--1||s__Shinella fusca--3:evalue_avg=1.8325000000002473e-60:evalue_max=7.33e-60:evalue_min=7.9e-80:evalue_std=3.6649999999998346e-60:evalue_sum=7.330000000000989e-60:gapopen_avg=0.0:gapopen_max=0.0:gapopen_min=0.0:gapopen_std=0.0:gapopen_sum=0.0:gtdb_class_counter=:gtdb_domain_counter=:gtdb_family_counter=:gtdb_genus_counter=:gtdb_order_counter=:gtdb_phylum_counter=:gtdb_species_counter=:heptad_counter=MCP-36H--4:lbd_counter=:length_avg=129.0:length_max=134.0:length_min=122.0:length_std=5.597618541248888:length_sum=516.0:mismatch_avg=6.0:mismatch_max=18.0:mismatch_min=1.0:mismatch_std=8.12403840463596:mismatch_sum=24.0:name=N571614:qcovhsp_avg=99.825:qcovhsp_max=100.0:qcovhsp_min=99.3:qcovhsp_std=0.3500000000000014:qcovhsp_sum=399.3:qend_avg=129.0:qend_max=134.0:qend_min=122.0:qend_std=5.597618541248888:qend_sum=516.0:qstart_avg=1.0:qstart_max=1.0:qstart_min=1.0:qstart_std=0.0:qstart_sum=4.0:ref_name_counter=RS_GCF_014203155.1_protein.faa_NZ_JACHIK010000028.1_30@PF00015_full_PFAM.524.704--4:scovhsp_avg=71.675:scovhsp_max=74.4:scovhsp_min=67.8:scovhsp_std=3.0847744379992137:scovhsp_sum=286.7:send_avg=143.25:send_max=160.0:send_min=130.0:send_std=12.419742348374221:send_sum=573.0:sstart_avg=15.25:sstart_max=34.0:sstart_min=9.0:sstart_std=12.5:sstart_sum=61.0])1:5e-09[&&NHX:Sample_counter=rhizpot1--1||rhizpot3--1||rhiztom1--2||rhiztom2--3||rhiztom3--13:Type_counter=capture--20:besthit_avg=95.475:besthit_max=100.0:besthit_min=54.3:besthit_std=11.500579695534192:besthit_sum=1527.6:bitscore_avg=217.4125:bitscore_max=268.0:bitscore_min=76.6:bitscore_std=44.68440257330664:bitscore_sum=3478.6:capture_class_counter=c__Actinomycetia--1||c__Alphaproteobacteria--16||c__Clostridia--1||c__Gammaproteobacteria--2:capture_domain_counter=d__Bacteria--20:capture_family_counter=f__Burkholderiaceae--1||f__Cellulomonadaceae--1||f__Lachnospiraceae--1||f__Rhizobiaceae--15||f__Rhodanobacteraceae--1||f__Terasakiellaceae--1:capture_genus_counter=g__Cellulomonas--1||g__Luteibacter--1||g__NK4A144--1||g__Pseudorhizobium--1||g__RU20A--1||g__Rhizobacter--1||g__Shinella--13||g__Terasakiella--1:capture_order_counter=o__Actinomycetales--1||o__Burkholderiales--1||o__Lachnospirales--1||o__Rhizobiales--15||o__Rhodospirillales--1||o__Xanthomonadales--1:capture_phylum_counter=p__Actinobacteriota--1||p__Firmicutes_A--1||p__Proteobacteria--18:capture_species_counter=s__Cellulomonas sp006715865--1||s__Luteibacter anthropi--1||s__NK4A144 sp017614155--1||s__Pseudorhizobium flavum--1||s__RU20A sp900155885--1||s__Rhizobacter sp900142965--1||s__Shinella fusca--13||s__Terasakiella brassicae--1:evalue_avg=1.1125e-19:evalue_max=1.78e-18:evalue_min=6.44e-93:evalue_std=4.45e-19:evalue_sum=1.78e-18:gapopen_avg=0.125:gapopen_max=1.0:gapopen_min=0.0:gapopen_std=0.3415650255319866:gapopen_sum=2.0:gtdb_class_counter=:gtdb_domain_counter=:gtdb_family_counter=:gtdb_genus_counter=:gtdb_order_counter=:gtdb_phylum_counter=:gtdb_species_counter=:heptad_counter=MCP-36H--20:lbd_counter=:length_avg=128.375:length_max=152.0:length_min=92.0:length_std=15.443984805310665:length_sum=2054.0:mismatch_avg=4.625:mismatch_max=42.0:mismatch_min=0.0:mismatch_std=10.880410531470462:mismatch_sum=74.0:name=N571615:qcovhsp_avg=99.75:qcovhsp_max=100.0:qcovhsp_min=97.5:qcovhsp_std=0.6521758454077652:qcovhsp_sum=1596.0:qend_avg=128.3125:qend_max=152.0:qend_min=92.0:qend_std=15.44331031007709:qend_sum=2053.0:qstart_avg=1.0625:qstart_max=2.0:qstart_min=1.0:qstart_std=0.25:qstart_sum=17.0:ref_name_counter=RS_GCF_009827055.1_protein.faa_NZ_WUMK01000015.1_62@PF00015_full_PFAM.529.703--1||RS_GCF_014203155.1_protein.faa_NZ_JACHIK010000028.1_30@PF00015_full_PFAM.524.704--15:scovhsp_avg=71.43125:scovhsp_max=84.4:scovhsp_min=52.9:scovhsp_std=8.29503616628644:scovhsp_sum=1142.9:send_avg=146.6875:send_max=160.0:send_min=123.0:send_std=14.595518718656994:send_sum=2347.0:sstart_avg=19.3125:sstart_max=65.0:sstart_min=9.0:sstart_std=15.940383726037881:sstart_sum=309.0],RS_GCF_014203155.1_protein.faa_NZ_JACHIK010000028.1_30@PF00015_full_PFAM.524.704:5e-09[&&NHX:Type=GTDB:gtdb_class=c__Alphaproteobacteria:gtdb_domain=d__Bacteria:gtdb_family=f__Rhizobiaceae:gtdb_genus=g__Shinella:gtdb_order=o__Rhizobiales:gtdb_phylum=p__Proteobacteria:gtdb_species=s__Shinella fusca:heptad=MCP-36H:species=d__Bacteria_p__Proteobacteria_c__Alphaproteobacteria_o__Rhizobiales_f__Rhizobiaceae_g__Shinella_s__Shinella fusca])0.958:0.0238369[&&NHX:Sample_counter=rhizpot1--1||rhizpot3--1||rhiztom1--2||rhiztom2--3||rhiztom3--13:Type_counter=GTDB--1||capture--20:besthit_avg=95.475:besthit_max=100.0:besthit_min=54.3:besthit_std=11.500579695534192:besthit_sum=1527.6:bitscore_avg=217.4125:bitscore_max=268.0:bitscore_min=76.6:bitscore_std=44.68440257330664:bitscore_sum=3478.6:capture_class_counter=c__Actinomycetia--1||c__Alphaproteobacteria--16||c__Clostridia--1||c__Gammaproteobacteria--2:capture_domain_counter=d__Bacteria--20:capture_family_counter=f__Burkholderiaceae--1||f__Cellulomonadaceae--1||f__Lachnospiraceae--1||f__Rhizobiaceae--15||f__Rhodanobacteraceae--1||f__Terasakiellaceae--1:capture_genus_counter=g__Cellulomonas--1||g__Luteibacter--1||g__NK4A144--1||g__Pseudorhizobium--1||g__RU20A--1||g__Rhizobacter--1||g__Shinella--13||g__Terasakiella--1:capture_order_counter=o__Actinomycetales--1||o__Burkholderiales--1||o__Lachnospirales--1||o__Rhizobiales--15||o__Rhodospirillales--1||o__Xanthomonadales--1:capture_phylum_counter=p__Actinobacteriota--1||p__Firmicutes_A--1||p__Proteobacteria--18:capture_species_counter=s__Cellulomonas sp006715865--1||s__Luteibacter anthropi--1||s__NK4A144 sp017614155--1||s__Pseudorhizobium flavum--1||s__RU20A sp900155885--1||s__Rhizobacter sp900142965--1||s__Shinella fusca--13||s__Terasakiella brassicae--1:evalue_avg=1.1125e-19:evalue_max=1.78e-18:evalue_min=6.44e-93:evalue_std=4.45e-19:evalue_sum=1.78e-18:gapopen_avg=0.125:gapopen_max=1.0:gapopen_min=0.0:gapopen_std=0.3415650255319866:gapopen_sum=2.0:gtdb_class_counter=c__Alphaproteobacteria--1:gtdb_domain_counter=d__Bacteria--1:gtdb_family_counter=f__Rhizobiaceae--1:gtdb_genus_counter=g__Shinella--1:gtdb_order_counter=o__Rhizobiales--1:gtdb_phylum_counter=p__Proteobacteria--1:gtdb_species_counter=s__Shinella fusca--1:heptad_counter=MCP-36H--21:lbd_counter=:lca_tree=s__Shinella fusca:length_avg=128.375:length_max=152.0:length_min=92.0:length_std=15.443984805310665:length_sum=2054.0:mismatch_avg=4.625:mismatch_max=42.0:mismatch_min=0.0:mismatch_std=10.880410531470462:mismatch_sum=74.0:name=N571617:qcovhsp_avg=99.75:qcovhsp_max=100.0:qcovhsp_min=97.5:qcovhsp_std=0.6521758454077652:qcovhsp_sum=1596.0:qend_avg=128.3125:qend_max=152.0:qend_min=92.0:qend_std=15.44331031007709:qend_sum=2053.0:qstart_avg=1.0625:qstart_max=2.0:qstart_min=1.0:qstart_std=0.25:qstart_sum=17.0:ref_name_counter=RS_GCF_009827055.1_protein.faa_NZ_WUMK01000015.1_62@PF00015_full_PFAM.529.703--1||RS_GCF_014203155.1_protein.faa_NZ_JACHIK010000028.1_30@PF00015_full_PFAM.524.704--15:scovhsp_avg=71.43125:scovhsp_max=84.4:scovhsp_min=52.9:scovhsp_std=8.29503616628644:scovhsp_sum=1142.9:send_avg=146.6875:send_max=160.0:send_min=123.0:send_std=14.595518718656994:send_sum=2347.0:sstart_avg=19.3125:sstart_max=65.0:sstart_min=9.0:sstart_std=15.940383726037881:sstart_sum=309.0],((24262ad4-e16a-5988-b585-1a8350d8493b_2@MCPsignal.215.292:5e-09[&&NHX:Sample=rhiztom1:Type=capture:capture_class=c__Alphaproteobacteria:capture_domain=d__Bacteria:capture_family=f__Caulobacteraceae:capture_genus=g__Caulobacter:capture_order=o__Caulobacterales:capture_phylum=p__Proteobacteria:capture_species=s__Caulobacter sp001556515:heptad=MCP-36H],(f4c0b2f9-7dfd-4a4c-af58-9b65523300bd_2@MCPsignal.299.407:0.12721[&&NHX:Sample=rhiztom3:Type=capture:capture_class=c__Alphaproteobacteria:capture_domain=d__Bacteria:capture_family=f__Caulobacteraceae:capture_genus=g__Caulobacter:capture_order=o__Caulobacterales:capture_phylum=p__Proteobacteria:capture_species=s__Caulobacter sp001556515:heptad=MCP-36H],2ccf9df3-4567-40e6-b68e-4f40fbbdcc4f_5@MCPsignal.202.302:5e-09[&&NHX:Sample=rhiztom3:Type=capture:besthit=100.0:bitscore=179.0:capture_class=c__Alphaproteobacteria:capture_domain=d__Bacteria:capture_family=f__Caulobacteraceae:capture_genus=g__Caulobacter:capture_order=o__Caulobacterales:capture_phylum=p__Proteobacteria:capture_species=s__Caulobacter sp001556515:evalue=8.69e-59:gapopen=0.0:heptad=MCP-36H:length=100.0:mismatch=0.0:qcovhsp=100.0:qend=100.0:qstart=1.0:ref_name=RS_GCF_003432075.1_protein.faa_NZ_QWBU01000010.1_21@PF00015_full_PFAM.533.704:scovhsp=58.5:send=109.0:sstart=10.0])0:5e-09[&&NHX:Sample_counter=rhiztom3--2:Type_counter=capture--2:besthit_avg=100.0:besthit_max=100.0:besthit_min=100.0:besthit_std=0:besthit_sum=100.0:bitscore_avg=179.0:bitscore_max=179.0:bitscore_min=179.0:bitscore_std=0:bitscore_sum=179.0:capture_class_counter=c__Alphaproteobacteria--2:capture_domain_counter=d__Bacteria--2:capture_family_counter=f__Caulobacteraceae--2:capture_genus_counter=g__Caulobacter--2:capture_order_counter=o__Caulobacterales--2:capture_phylum_counter=p__Proteobacteria--2:capture_species_counter=s__Caulobacter sp001556515--2:evalue_avg=8.69e-59:evalue_max=8.69e-59:evalue_min=8.69e-59:evalue_std=0:evalue_sum=8.69e-59:gapopen_avg=0.0:gapopen_max=0.0:gapopen_min=0.0:gapopen_std=0:gapopen_sum=0.0:gtdb_class_counter=:gtdb_domain_counter=:gtdb_family_counter=:gtdb_genus_counter=:gtdb_order_counter=:gtdb_phylum_counter=:gtdb_species_counter=:heptad_counter=MCP-36H--2:lbd_counter=:length_avg=100.0:length_max=100.0:length_min=100.0:length_std=0:length_sum=100.0:mismatch_avg=0.0:mismatch_max=0.0:mismatch_min=0.0:mismatch_std=0:mismatch_sum=0.0:name=N571621:qcovhsp_avg=100.0:qcovhsp_max=100.0:qcovhsp_min=100.0:qcovhsp_std=0:qcovhsp_sum=100.0:qend_avg=100.0:qend_max=100.0:qend_min=100.0:qend_std=0:qend_sum=100.0:qstart_avg=1.0:qstart_max=1.0:qstart_min=1.0:qstart_std=0:qstart_sum=1.0:ref_name_counter=RS_GCF_003432075.1_protein.faa_NZ_QWBU01000010.1_21@PF00015_full_PFAM.533.704--1:scovhsp_avg=58.5:scovhsp_max=58.5:scovhsp_min=58.5:scovhsp_std=0:scovhsp_sum=58.5:send_avg=109.0:send_max=109.0:send_min=109.0:send_std=0:send_sum=109.0:sstart_avg=10.0:sstart_max=10.0:sstart_min=10.0:sstart_std=0:sstart_sum=10.0])0.756:0.0110543[&&NHX:Sample_counter=rhiztom1--1||rhiztom3--2:Type_counter=capture--3:besthit_avg=100.0:besthit_max=100.0:besthit_min=100.0:besthit_std=0:besthit_sum=100.0:bitscore_avg=179.0:bitscore_max=179.0:bitscore_min=179.0:bitscore_std=0:bitscore_sum=179.0:capture_class_counter=c__Alphaproteobacteria--3:capture_domain_counter=d__Bacteria--3:capture_family_counter=f__Caulobacteraceae--3:capture_genus_counter=g__Caulobacter--3:capture_order_counter=o__Caulobacterales--3:capture_phylum_counter=p__Proteobacteria--3:capture_species_counter=s__Caulobacter sp001556515--3:evalue_avg=8.69e-59:evalue_max=8.69e-59:evalue_min=8.69e-59:evalue_std=0:evalue_sum=8.69e-59:gapopen_avg=0.0:gapopen_max=0.0:gapopen_min=0.0:gapopen_std=0:gapopen_sum=0.0:gtdb_class_counter=:gtdb_domain_counter=:gtdb_family_counter=:gtdb_genus_counter=:gtdb_order_counter=:gtdb_phylum_counter=:gtdb_species_counter=:heptad_counter=MCP-36H--3:lbd_counter=:length_avg=100.0:length_max=100.0:length_min=100.0:length_std=0:length_sum=100.0:mismatch_avg=0.0:mismatch_max=0.0:mismatch_min=0.0:mismatch_std=0:mismatch_sum=0.0:name=N571622:qcovhsp_avg=100.0:qcovhsp_max=100.0:qcovhsp_min=100.0:qcovhsp_std=0:qcovhsp_sum=100.0:qend_avg=100.0:qend_max=100.0:qend_min=100.0:qend_std=0:qend_sum=100.0:qstart_avg=1.0:qstart_max=1.0:qstart_min=1.0:qstart_std=0:qstart_sum=1.0:ref_name_counter=RS_GCF_003432075.1_protein.faa_NZ_QWBU01000010.1_21@PF00015_full_PFAM.533.704--1:scovhsp_avg=58.5:scovhsp_max=58.5:scovhsp_min=58.5:scovhsp_std=0:scovhsp_sum=58.5:send_avg=109.0:send_max=109.0:send_min=109.0:send_std=0:send_sum=109.0:sstart_avg=10.0:sstart_max=10.0:sstart_min=10.0:sstart_std=0:sstart_sum=10.0],8c8cf000-2ae9-40e6-b85c-b5a79043af50_2@MCPsignal.92.209:0.0303132[&&NHX:Sample=rhiztom1:Type=capture:besthit=98.3:bitscore=205.0:capture_class=c__Alphaproteobacteria:capture_domain=d__Bacteria:capture_family=f__Caulobacteraceae:capture_genus=g__Palsa-881:capture_order=o__Caulobacterales:capture_phylum=p__Proteobacteria:capture_species=s__Palsa-881 sp018241335:evalue=1.3e-68:gapopen=0.0:heptad=MCP-36H:length=117.0:mismatch=2.0:qcovhsp=100.0:qend=117.0:qstart=1.0:ref_name=GB_GCA_002364745.1_protein.faa_DEZG01000014.1_545@PF00015_full_PFAM.530.706:scovhsp=66.5:send=120.0:sstart=4.0])0.481:0.0132807[&&NHX:Sample_counter=rhiztom1--2||rhiztom3--2:Type_counter=capture--4:besthit_avg=99.15:besthit_max=100.0:besthit_min=98.3:besthit_std=1.2020815280171329:besthit_sum=198.3:bitscore_avg=192.0:bitscore_max=205.0:bitscore_min=179.0:bitscore_std=18.384776310850235:bitscore_sum=384.0:capture_class_counter=c__Alphaproteobacteria--4:capture_domain_counter=d__Bacteria--4:capture_family_counter=f__Caulobacteraceae--4:capture_genus_counter=g__Caulobacter--3||g__Palsa-881--1:capture_order_counter=o__Caulobacterales--4:capture_phylum_counter=p__Proteobacteria--4:capture_species_counter=s__Caulobacter sp001556515--3||s__Palsa-881 sp018241335--1:evalue_avg=4.3450000006499995e-59:evalue_max=8.69e-59:evalue_min=1.3e-68:evalue_std=6.144757927591858e-59:evalue_sum=8.690000001299999e-59:gapopen_avg=0.0:gapopen_max=0.0:gapopen_min=0.0:gapopen_std=0.0:gapopen_sum=0.0:gtdb_class_counter=:gtdb_domain_counter=:gtdb_family_counter=:gtdb_genus_counter=:gtdb_order_counter=:gtdb_phylum_counter=:gtdb_species_counter=:heptad_counter=MCP-36H--4:lbd_counter=:length_avg=108.5:length_max=117.0:length_min=100.0:length_std=12.020815280171307:length_sum=217.0:mismatch_avg=1.0:mismatch_max=2.0:mismatch_min=0.0:mismatch_std=1.4142135623730951:mismatch_sum=2.0:name=N571624:qcovhsp_avg=100.0:qcovhsp_max=100.0:qcovhsp_min=100.0:qcovhsp_std=0.0:qcovhsp_sum=200.0:qend_avg=108.5:qend_max=117.0:qend_min=100.0:qend_std=12.020815280171307:qend_sum=217.0:qstart_avg=1.0:qstart_max=1.0:qstart_min=1.0:qstart_std=0.0:qstart_sum=2.0:ref_name_counter=GB_GCA_002364745.1_protein.faa_DEZG01000014.1_545@PF00015_full_PFAM.530.706--1||RS_GCF_003432075.1_protein.faa_NZ_QWBU01000010.1_21@PF00015_full_PFAM.533.704--1:scovhsp_avg=62.5:scovhsp_max=66.5:scovhsp_min=58.5:scovhsp_std=5.656854249492381:scovhsp_sum=125.0:send_avg=114.5:send_max=120.0:send_min=109.0:send_std=7.7781745930520225:send_sum=229.0:sstart_avg=7.0:sstart_max=10.0:sstart_min=4.0:sstart_std=4.242640687119285:sstart_sum=14.0])0.253:0.00770869[&&NHX:Sample_counter=rhizpot1--1||rhizpot3--1||rhiztom1--4||rhiztom2--3||rhiztom3--15:Type_counter=GTDB--1||capture--24:besthit_avg=95.88333333333333:besthit_max=100.0:besthit_min=54.3:besthit_std=10.87199586633692:besthit_sum=1725.8999999999999:bitscore_avg=214.58888888888887:bitscore_max=268.0:bitscore_min=76.6:bitscore_std=43.00240607343472:bitscore_sum=3862.6:capture_class_counter=c__Actinomycetia--1||c__Alphaproteobacteria--20||c__Clostridia--1||c__Gammaproteobacteria--2:capture_domain_counter=d__Bacteria--24:capture_family_counter=f__Burkholderiaceae--1||f__Caulobacteraceae--4||f__Cellulomonadaceae--1||f__Lachnospiraceae--1||f__Rhizobiaceae--15||f__Rhodanobacteraceae--1||f__Terasakiellaceae--1:capture_genus_counter=g__Caulobacter--3||g__Cellulomonas--1||g__Luteibacter--1||g__NK4A144--1||g__Palsa-881--1||g__Pseudorhizobium--1||g__RU20A--1||g__Rhizobacter--1||g__Shinella--13||g__Terasakiella--1:capture_order_counter=o__Actinomycetales--1||o__Burkholderiales--1||o__Caulobacterales--4||o__Lachnospirales--1||o__Rhizobiales--15||o__Rhodospirillales--1||o__Xanthomonadales--1:capture_phylum_counter=p__Actinobacteriota--1||p__Firmicutes_A--1||p__Proteobacteria--22:capture_species_counter=s__Caulobacter sp001556515--3||s__Cellulomonas sp006715865--1||s__Luteibacter anthropi--1||s__NK4A144 sp017614155--1||s__Palsa-881 sp018241335--1||s__Pseudorhizobium flavum--1||s__RU20A sp900155885--1||s__Rhizobacter sp900142965--1||s__Shinella fusca--13||s__Terasakiella brassicae--1:evalue_avg=9.88888888888889e-20:evalue_max=1.78e-18:evalue_min=6.44e-93:evalue_std=4.1955002350401824e-19:evalue_sum=1.78e-18:gapopen_avg=0.1111111111111111:gapopen_max=1.0:gapopen_min=0.0:gapopen_std=0.3233808333817773:gapopen_sum=2.0:gtdb_class_counter=c__Alphaproteobacteria--1:gtdb_domain_counter=d__Bacteria--1:gtdb_family_counter=f__Rhizobiaceae--1:gtdb_genus_counter=g__Shinella--1:gtdb_order_counter=o__Rhizobiales--1:gtdb_phylum_counter=p__Proteobacteria--1:gtdb_species_counter=s__Shinella fusca--1:heptad_counter=MCP-36H--25:lbd_counter=:lca_tree=s__Shinella fusca:length_avg=126.16666666666667:length_max=152.0:length_min=92.0:length_std=16.132721589439054:length_sum=2271.0:mismatch_avg=4.222222222222222:mismatch_max=42.0:mismatch_min=0.0:mismatch_std=10.29309051831862:mismatch_sum=76.0:name=N571625:qcovhsp_avg=99.77777777777777:qcovhsp_max=100.0:qcovhsp_min=97.5:qcovhsp_std=0.617923996426322:qcovhsp_sum=1796.0:qend_avg=126.11111111111111:qend_max=152.0:qend_min=92.0:qend_std=16.124110149232273:qend_sum=2270.0:qstart_avg=1.0555555555555556:qstart_max=2.0:qstart_min=1.0:qstart_std=0.23570226039551584:qstart_sum=19.0:ref_name_counter=GB_GCA_002364745.1_protein.faa_DEZG01000014.1_545@PF00015_full_PFAM.530.706--1||RS_GCF_003432075.1_protein.faa_NZ_QWBU01000010.1_21@PF00015_full_PFAM.533.704--1||RS_GCF_009827055.1_protein.faa_NZ_WUMK01000015.1_62@PF00015_full_PFAM.529.703--1||RS_GCF_014203155.1_protein.faa_NZ_JACHIK010000028.1_30@PF00015_full_PFAM.524.704--15:scovhsp_avg=70.4388888888889:scovhsp_max=84.4:scovhsp_min=52.9:scovhsp_std=8.422388852750041:scovhsp_sum=1267.9:send_avg=143.11111111111111:send_max=160.0:send_min=109.0:send_std=17.316734133367977:send_sum=2576.0:sstart_avg=17.944444444444443:sstart_max=65.0:sstart_min=4.0:sstart_std=15.527858161542026:sstart_sum=323.0],(((166ed25f-a4bf-41b2-8651-abf34f029347_1@MCPsignal.232.355:0.00701694[&&NHX:Sample=rhiztom1:Type=capture:besthit=99.2:bitscore=215.0:capture_class=c__Alphaproteobacteria:capture_domain=d__Bacteria:capture_family=f__Caulobacteraceae:capture_genus=g__Caulobacter:capture_order=o__Caulobacterales:capture_phylum=p__Proteobacteria:capture_species=s__Caulobacter sp001556515:evalue=1.82e-72:gapopen=0.0:heptad=MCP-36H:length=122.0:mismatch=1.0:qcovhsp=99.2:qend=123.0:qstart=2.0:ref_name=RS_GCF_004341885.1_protein.faa_NZ_SLVX01000017.1_36@PF00015_full_PFAM.529.705:scovhsp=69.3:send=156.0:sstart=35.0],(c488a423-b571-439f-af37-f74f533a1ff5_5@MCPsignal.93.189:0.0415851[&&NHX:Sample=rhiztom1:Type=capture:besthit=97.8:bitscore=161.0:capture_class=c__Alphaproteobacteria:capture_domain=d__Bacteria:capture_family=f__Caulobacteraceae:capture_genus=g__Palsa-881:capture_order=o__Caulobacterales:capture_phylum=p__Proteobacteria:capture_species=s__Palsa-881 sp018241335:evalue=1.21e-51:gapopen=0.0:heptad=MCP-36H:length=93.0:mismatch=2.0:qcovhsp=96.9:qend=93.0:qstart=1.0:ref_name=RS_GCF_009826855.1_protein.faa_NZ_WUML01000008.1_76@PF00015_full_PFAM.529.705:scovhsp=52.8:send=97.0:sstart=5.0],d2fea146-83b2-45e8-a16f-fca1a6ac2ea5_4@MCPsignal.62.214:5e-09[&&NHX:Sample=rhiztom3:Type=capture:besthit=99.3:bitscore=268.0:capture_class=c__Alphaproteobacteria:capture_domain=d__Bacteria:capture_family=f__Caulobacteraceae:capture_genus=g__Caulobacter:capture_order=o__Caulobacterales:capture_phylum=p__Proteobacteria:capture_species=s__Caulobacter sp001556515:evalue=3.96e-93:gapopen=0.0:heptad=MCP-36H:length=152.0:mismatch=1.0:qcovhsp=100.0:qend=152.0:qstart=1.0:ref_name=RS_GCF_009826855.1_protein.faa_NZ_WUML01000008.1_76@PF00015_full_PFAM.529.705:scovhsp=86.4:send=156.0:sstart=5.0])0:5e-09[&&NHX:Sample_counter=rhiztom1--1||rhiztom3--1:Type_counter=capture--2:besthit_avg=98.55:besthit_max=99.3:besthit_min=97.8:besthit_std=1.0606601717798212:besthit_sum=197.1:bitscore_avg=214.5:bitscore_max=268.0:bitscore_min=161.0:bitscore_std=75.66042558696059:bitscore_sum=429.0:capture_class_counter=c__Alphaproteobacteria--2:capture_domain_counter=d__Bacteria--2:capture_family_counter=f__Caulobacteraceae--2:capture_genus_counter=g__Caulobacter--1||g__Palsa-881--1:capture_order_counter=o__Caulobacterales--2:capture_phylum_counter=p__Proteobacteria--2:capture_species_counter=s__Caulobacter sp001556515--1||s__Palsa-881 sp018241335--1:evalue_avg=6.05e-52:evalue_max=1.21e-51:evalue_min=3.96e-93:evalue_std=8.555992052357226e-52:evalue_sum=1.21e-51:gapopen_avg=0.0:gapopen_max=0.0:gapopen_min=0.0:gapopen_std=0.0:gapopen_sum=0.0:gtdb_class_counter=:gtdb_domain_counter=:gtdb_family_counter=:gtdb_genus_counter=:gtdb_order_counter=:gtdb_phylum_counter=:gtdb_species_counter=:heptad_counter=MCP-36H--2:lbd_counter=:length_avg=122.5:length_max=152.0:length_min=93.0:length_std=41.71930009000631:length_sum=245.0:mismatch_avg=1.5:mismatch_max=2.0:mismatch_min=1.0:mismatch_std=0.7071067811865476:mismatch_sum=3.0:name=N571629:qcovhsp_avg=98.45:qcovhsp_max=100.0:qcovhsp_min=96.9:qcovhsp_std=2.192031021678293:qcovhsp_sum=196.9:qend_avg=122.5:qend_max=152.0:qend_min=93.0:qend_std=41.71930009000631:qend_sum=245.0:qstart_avg=1.0:qstart_max=1.0:qstart_min=1.0:qstart_std=0.0:qstart_sum=2.0:ref_name_counter=RS_GCF_009826855.1_protein.faa_NZ_WUML01000008.1_76@PF00015_full_PFAM.529.705--2:scovhsp_avg=69.6:scovhsp_max=86.4:scovhsp_min=52.8:scovhsp_std=23.758787847868003:scovhsp_sum=139.2:send_avg=126.5:send_max=156.0:send_min=97.0:send_std=41.71930009000631:send_sum=253.0:sstart_avg=5.0:sstart_max=5.0:sstart_min=5.0:sstart_std=0.0:sstart_sum=10.0])0:5e-09[&&NHX:Sample_counter=rhiztom1--2||rhiztom3--1:Type_counter=capture--3:besthit_avg=98.76666666666667:besthit_max=99.3:besthit_min=97.8:besthit_std=0.8386497083606098:besthit_sum=296.3:bitscore_avg=214.66666666666666:bitscore_max=268.0:bitscore_min=161.0:bitscore_std=53.50077881053072:bitscore_sum=644.0:capture_class_counter=c__Alphaproteobacteria--3:capture_domain_counter=d__Bacteria--3:capture_family_counter=f__Caulobacteraceae--3:capture_genus_counter=g__Caulobacter--2||g__Palsa-881--1:capture_order_counter=o__Caulobacterales--3:capture_phylum_counter=p__Proteobacteria--3:capture_species_counter=s__Caulobacter sp001556515--2||s__Palsa-881 sp018241335--1:evalue_avg=4.033333333333333e-52:evalue_max=1.21e-51:evalue_min=3.96e-93:evalue_std=6.985938257194471e-52:evalue_sum=1.21e-51:gapopen_avg=0.0:gapopen_max=0.0:gapopen_min=0.0:gapopen_std=0.0:gapopen_sum=0.0:gtdb_class_counter=:gtdb_domain_counter=:gtdb_family_counter=:gtdb_genus_counter=:gtdb_order_counter=:gtdb_phylum_counter=:gtdb_species_counter=:heptad_counter=MCP-36H--3:lbd_counter=:length_avg=122.33333333333333:length_max=152.0:length_min=93.0:length_std=29.501412395567325:length_sum=367.0:mismatch_avg=1.3333333333333333:mismatch_max=2.0:mismatch_min=1.0:mismatch_std=0.5773502691896257:mismatch_sum=4.0:name=N571630:qcovhsp_avg=98.7:qcovhsp_max=100.0:qcovhsp_min=96.9:qcovhsp_std=1.6093476939431053:qcovhsp_sum=296.1:qend_avg=122.66666666666667:qend_max=152.0:qend_min=93.0:qend_std=29.501412395567325:qend_sum=368.0:qstart_avg=1.3333333333333333:qstart_max=2.0:qstart_min=1.0:qstart_std=0.5773502691896257:qstart_sum=4.0:ref_name_counter=RS_GCF_004341885.1_protein.faa_NZ_SLVX01000017.1_36@PF00015_full_PFAM.529.705--1||RS_GCF_009826855.1_protein.faa_NZ_WUML01000008.1_76@PF00015_full_PFAM.529.705--2:scovhsp_avg=69.5:scovhsp_max=86.4:scovhsp_min=52.8:scovhsp_std=16.800892833418114:scovhsp_sum=208.5:send_avg=136.33333333333334:send_max=156.0:send_min=97.0:send_std=34.06366588218792:send_sum=409.0:sstart_avg=15.0:sstart_max=35.0:sstart_min=5.0:sstart_std=17.320508075688775:sstart_sum=45.0],(((b8530e14-f664-40b5-8732-28e900717022_2@MCPsignal.290.437:5e-09[&&NHX:Sample=rhiztom2:Type=capture:besthit=99.3:bitscore=258.0:capture_class=c__Alphaproteobacteria:capture_domain=d__Bacteria:capture_family=f__Caulobacteraceae:capture_genus=g__Palsa-881:capture_order=o__Caulobacterales:capture_phylum=p__Proteobacteria:capture_species=s__Palsa-881 sp018241335:evalue=2.96e-89:gapopen=0.0:heptad=MCP-36H:length=147.0:mismatch=1.0:qcovhsp=100.0:qend=147.0:qstart=1.0:ref_name=RS_GCF_009826855.1_protein.faa_NZ_WUML01000008.1_76@PF00015_full_PFAM.529.705:scovhsp=83.5:send=156.0:sstart=10.0],(GB_GCA_900467685.1_protein.faa_UBQX01000033.1_19@PF00015_full_PFAM.528.733:0.131006[&&NHX:Type=GTDB:gtdb_class=c__Alphaproteobacteria:gtdb_domain=d__Bacteria:gtdb_family=f__Rhizobiaceae:gtdb_genus=g__Ensifer_A:gtdb_order=o__Rhizobiales:gtdb_phylum=p__Proteobacteria:gtdb_species=s__Ensifer_A sp900467685:heptad=MCP-36H:species=d__Bacteria_p__Proteobacteria_c__Alphaproteobacteria_o__Rhizobiales_f__Rhizobiaceae_g__Ensifer_A_s__Ensifer_A sp900467685],(9bb81dc6-4a17-4064-bcab-96496f83bc94_3@MCPsignal.100.238:5e-09[&&NHX:Sample=rhiztom3:Type=capture:besthit=93.6:bitscore=228.0:capture_class=c__Actinomycetia:capture_domain=d__Bacteria:capture_family=f__Micromonosporaceae:capture_genus=g__Actinoplanes:capture_order=o__Mycobacteriales:capture_phylum=p__Actinobacteriota:capture_species=s__Actinoplanes atraurantiacus:evalue=1.57e-77:gapopen=1.0:heptad=MCP-36H:length=141.0:mismatch=5.0:qcovhsp=99.3:qend=137.0:qstart=1.0:ref_name=RS_GCF_009826855.1_protein.faa_NZ_WUML01000008.1_76@PF00015_full_PFAM.529.705:scovhsp=80.1:send=146.0:sstart=6.0],977bb13f-7628-42d0-a03a-4fde8d947f3d_4@MCPsignal.146.238:0.00909325[&&NHX:Sample=rhiztom3:Type=capture:capture_class=c__Actinomycetia:capture_domain=d__Bacteria:capture_family=f__Micromonosporaceae:capture_genus=g__Actinoplanes:capture_order=o__Mycobacteriales:capture_phylum=p__Actinobacteriota:capture_species=s__Actinoplanes atraurantiacus:heptad=MCP-36H])0.984:0.0489129[&&NHX:Sample_counter=rhiztom3--2:Type_counter=capture--2:besthit_avg=93.6:besthit_max=93.6:besthit_min=93.6:besthit_std=0:besthit_sum=93.6:bitscore_avg=228.0:bitscore_max=228.0:bitscore_min=228.0:bitscore_std=0:bitscore_sum=228.0:capture_class_counter=c__Actinomycetia--2:capture_domain_counter=d__Bacteria--2:capture_family_counter=f__Micromonosporaceae--2:capture_genus_counter=g__Actinoplanes--2:capture_order_counter=o__Mycobacteriales--2:capture_phylum_counter=p__Actinobacteriota--2:capture_species_counter=s__Actinoplanes atraurantiacus--2:evalue_avg=1.57e-77:evalue_max=1.57e-77:evalue_min=1.57e-77:evalue_std=0:evalue_sum=1.57e-77:gapopen_avg=1.0:gapopen_max=1.0:gapopen_min=1.0:gapopen_std=0:gapopen_sum=1.0:gtdb_class_counter=:gtdb_domain_counter=:gtdb_family_counter=:gtdb_genus_counter=:gtdb_order_counter=:gtdb_phylum_counter=:gtdb_species_counter=:heptad_counter=MCP-36H--2:lbd_counter=:length_avg=141.0:length_max=141.0:length_min=141.0:length_std=0:length_sum=141.0:mismatch_avg=5.0:mismatch_max=5.0:mismatch_min=5.0:mismatch_std=0:mismatch_sum=5.0:name=N571635:qcovhsp_avg=99.3:qcovhsp_max=99.3:qcovhsp_min=99.3:qcovhsp_std=0:qcovhsp_sum=99.3:qend_avg=137.0:qend_max=137.0:qend_min=137.0:qend_std=0:qend_sum=137.0:qstart_avg=1.0:qstart_max=1.0:qstart_min=1.0:qstart_std=0:qstart_sum=1.0:ref_name_counter=RS_GCF_009826855.1_protein.faa_NZ_WUML01000008.1_76@PF00015_full_PFAM.529.705--1:scovhsp_avg=80.1:scovhsp_max=80.1:scovhsp_min=80.1:scovhsp_std=0:scovhsp_sum=80.1:send_avg=146.0:send_max=146.0:send_min=146.0:send_std=0:send_sum=146.0:sstart_avg=6.0:sstart_max=6.0:sstart_min=6.0:sstart_std=0:sstart_sum=6.0])0.745:0.00666948[&&NHX:Sample_counter=rhiztom3--2:Type_counter=GTDB--1||capture--2:besthit_avg=93.6:besthit_max=93.6:besthit_min=93.6:besthit_std=0:besthit_sum=93.6:bitscore_avg=228.0:bitscore_max=228.0:bitscore_min=228.0:bitscore_std=0:bitscore_sum=228.0:capture_class_counter=c__Actinomycetia--2:capture_domain_counter=d__Bacteria--2:capture_family_counter=f__Micromonosporaceae--2:capture_genus_counter=g__Actinoplanes--2:capture_order_counter=o__Mycobacteriales--2:capture_phylum_counter=p__Actinobacteriota--2:capture_species_counter=s__Actinoplanes atraurantiacus--2:evalue_avg=1.57e-77:evalue_max=1.57e-77:evalue_min=1.57e-77:evalue_std=0:evalue_sum=1.57e-77:gapopen_avg=1.0:gapopen_max=1.0:gapopen_min=1.0:gapopen_std=0:gapopen_sum=1.0:gtdb_class_counter=c__Alphaproteobacteria--1:gtdb_domain_counter=d__Bacteria--1:gtdb_family_counter=f__Rhizobiaceae--1:gtdb_genus_counter=g__Ensifer_A--1:gtdb_order_counter=o__Rhizobiales--1:gtdb_phylum_counter=p__Proteobacteria--1:gtdb_species_counter=s__Ensifer_A sp900467685--1:heptad_counter=MCP-36H--3:lbd_counter=:lca_tree=s__Ensifer_A sp900467685:length_avg=141.0:length_max=141.0:length_min=141.0:length_std=0:length_sum=141.0:mismatch_avg=5.0:mismatch_max=5.0:mismatch_min=5.0:mismatch_std=0:mismatch_sum=5.0:name=N571636:qcovhsp_avg=99.3:qcovhsp_max=99.3:qcovhsp_min=99.3:qcovhsp_std=0:qcovhsp_sum=99.3:qend_avg=137.0:qend_max=137.0:qend_min=137.0:qend_std=0:qend_sum=137.0:qstart_avg=1.0:qstart_max=1.0:qstart_min=1.0:qstart_std=0:qstart_sum=1.0:ref_name_counter=RS_GCF_009826855.1_protein.faa_NZ_WUML01000008.1_76@PF00015_full_PFAM.529.705--1:scovhsp_avg=80.1:scovhsp_max=80.1:scovhsp_min=80.1:scovhsp_std=0:scovhsp_sum=80.1:send_avg=146.0:send_max=146.0:send_min=146.0:send_std=0:send_sum=146.0:sstart_avg=6.0:sstart_max=6.0:sstart_min=6.0:sstart_std=0:sstart_sum=6.0])0:5e-09[&&NHX:Sample_counter=rhiztom2--1||rhiztom3--2:Type_counter=GTDB--1||capture--3:besthit_avg=96.44999999999999:besthit_max=99.3:besthit_min=93.6:besthit_std=4.030508652763323:besthit_sum=192.89999999999998:bitscore_avg=243.0:bitscore_max=258.0:bitscore_min=228.0:bitscore_std=21.213203435596427:bitscore_sum=486.0:capture_class_counter=c__Actinomycetia--2||c__Alphaproteobacteria--1:capture_domain_counter=d__Bacteria--3:capture_family_counter=f__Caulobacteraceae--1||f__Micromonosporaceae--2:capture_genus_counter=g__Actinoplanes--2||g__Palsa-881--1:capture_order_counter=o__Caulobacterales--1||o__Mycobacteriales--2:capture_phylum_counter=p__Actinobacteriota--2||p__Proteobacteria--1:capture_species_counter=s__Actinoplanes atraurantiacus--2||s__Palsa-881 sp018241335--1:evalue_avg=7.8500000000148e-78:evalue_max=1.57e-77:evalue_min=2.96e-89:evalue_std=1.1101576464607865e-77:evalue_sum=1.57000000000296e-77:gapopen_avg=0.5:gapopen_max=1.0:gapopen_min=0.0:gapopen_std=0.7071067811865476:gapopen_sum=1.0:gtdb_class_counter=c__Alphaproteobacteria--1:gtdb_domain_counter=d__Bacteria--1:gtdb_family_counter=f__Rhizobiaceae--1:gtdb_genus_counter=g__Ensifer_A--1:gtdb_order_counter=o__Rhizobiales--1:gtdb_phylum_counter=p__Proteobacteria--1:gtdb_species_counter=s__Ensifer_A sp900467685--1:heptad_counter=MCP-36H--4:lbd_counter=:lca_tree=s__Ensifer_A sp900467685:length_avg=144.0:length_max=147.0:length_min=141.0:length_std=4.242640687119285:length_sum=288.0:mismatch_avg=3.0:mismatch_max=5.0:mismatch_min=1.0:mismatch_std=2.8284271247461903:mismatch_sum=6.0:name=N571637:qcovhsp_avg=99.65:qcovhsp_max=100.0:qcovhsp_min=99.3:qcovhsp_std=0.4949747468305853:qcovhsp_sum=199.3:qend_avg=142.0:qend_max=147.0:qend_min=137.0:qend_std=7.0710678118654755:qend_sum=284.0:qstart_avg=1.0:qstart_max=1.0:qstart_min=1.0:qstart_std=0.0:qstart_sum=2.0:ref_name_counter=RS_GCF_009826855.1_protein.faa_NZ_WUML01000008.1_76@PF00015_full_PFAM.529.705--2:scovhsp_avg=81.8:scovhsp_max=83.5:scovhsp_min=80.1:scovhsp_std=2.4041630560342657:scovhsp_sum=163.6:send_avg=151.0:send_max=156.0:send_min=146.0:send_std=7.0710678118654755:send_sum=302.0:sstart_avg=8.0:sstart_max=10.0:sstart_min=6.0:sstart_std=2.8284271247461903:sstart_sum=16.0],((aad56869-2a2c-4c4b-a18c-c359562bd2f4_1@MCPsignal.388.539:0[&&NHX:Sample=rhiztom1:Type=capture:besthit=99.3:bitscore=266.0:capture_class=c__Alphaproteobacteria:capture_domain=d__Bacteria:capture_family=f__Caulobacteraceae:capture_genus=g__Palsa-881:capture_order=o__Caulobacterales:capture_phylum=p__Proteobacteria:capture_species=s__Palsa-881 sp018241335:evalue=2.2e-92:gapopen=0.0:heptad=MCP-36H:length=151.0:mismatch=1.0:qcovhsp=100.0:qend=151.0:qstart=1.0:ref_name=RS_GCF_009826855.1_protein.faa_NZ_WUML01000008.1_76@PF00015_full_PFAM.529.705:scovhsp=85.8:send=156.0:sstart=6.0],edcee434-8aa4-4be9-8d27-43880d35989b_5@MCPsignal.119.270:0[&&NHX:Sample=rhiztom2:Type=capture:besthit=99.3:bitscore=266.0:capture_class=c__Alphaproteobacteria:capture_domain=d__Bacteria:capture_family=f__Caulobacteraceae:capture_genus=g__Caulobacter:capture_order=o__Caulobacterales:capture_phylum=p__Proteobacteria:capture_species=s__Caulobacter sp001556515:evalue=2.2e-92:gapopen=0.0:heptad=MCP-36H:length=151.0:mismatch=1.0:qcovhsp=100.0:qend=151.0:qstart=1.0:ref_name=RS_GCF_009826855.1_protein.faa_NZ_WUML01000008.1_76@PF00015_full_PFAM.529.705:scovhsp=85.8:send=156.0:sstart=6.0])0:0[&&NHX:Sample_counter=rhiztom1--1||rhiztom2--1:Type_counter=capture--2:besthit_avg=99.3:besthit_max=99.3:besthit_min=99.3:besthit_std=0.0:besthit_sum=198.6:bitscore_avg=266.0:bitscore_max=266.0:bitscore_min=266.0:bitscore_std=0.0:bitscore_sum=532.0:capture_class_counter=c__Alphaproteobacteria--2:capture_domain_counter=d__Bacteria--2:capture_family_counter=f__Caulobacteraceae--2:capture_genus_counter=g__Caulobacter--1||g__Palsa-881--1:capture_order_counter=o__Caulobacterales--2:capture_phylum_counter=p__Proteobacteria--2:capture_species_counter=s__Caulobacter sp001556515--1||s__Palsa-881 sp018241335--1:evalue_avg=2.2e-92:evalue_max=2.2e-92:evalue_min=2.2e-92:evalue_std=0.0:evalue_sum=4.4e-92:gapopen_avg=0.0:gapopen_max=0.0:gapopen_min=0.0:gapopen_std=0.0:gapopen_sum=0.0:gtdb_class_counter=:gtdb_domain_counter=:gtdb_family_counter=:gtdb_genus_counter=:gtdb_order_counter=:gtdb_phylum_counter=:gtdb_species_counter=:heptad_counter=MCP-36H--2:lbd_counter=:length_avg=151.0:length_max=151.0:length_min=151.0:length_std=0.0:length_sum=302.0:mismatch_avg=1.0:mismatch_max=1.0:mismatch_min=1.0:mismatch_std=0.0:mismatch_sum=2.0:name=N571640:qcovhsp_avg=100.0:qcovhsp_max=100.0:qcovhsp_min=100.0:qcovhsp_std=0.0:qcovhsp_sum=200.0:qend_avg=151.0:qend_max=151.0:qend_min=151.0:qend_std=0.0:qend_sum=302.0:qstart_avg=1.0:qstart_max=1.0:qstart_min=1.0:qstart_std=0.0:qstart_sum=2.0:ref_name_counter=RS_GCF_009826855.1_protein.faa_NZ_WUML01000008.1_76@PF00015_full_PFAM.529.705--2:scovhsp_avg=85.8:scovhsp_max=85.8:scovhsp_min=85.8:scovhsp_std=0.0:scovhsp_sum=171.6:send_avg=156.0:send_max=156.0:send_min=156.0:send_std=0.0:send_sum=312.0:sstart_avg=6.0:sstart_max=6.0:sstart_min=6.0:sstart_std=0.0:sstart_sum=12.0],dfbc5ef5-ace2-55a2-8d0f-520d9ea154d2_4@MCPsignal.510.661:0[&&NHX:Sample=rhiztom3:Type=capture:besthit=99.3:bitscore=266.0:capture_class=c__Alphaproteobacteria:capture_domain=d__Bacteria:capture_family=f__Caulobacteraceae:capture_genus=g__Palsa-881:capture_order=o__Caulobacterales:capture_phylum=p__Proteobacteria:capture_species=s__Palsa-881 sp018241335:evalue=2.2e-92:gapopen=0.0:heptad=MCP-36H:length=151.0:mismatch=1.0:qcovhsp=100.0:qend=151.0:qstart=1.0:ref_name=RS_GCF_009826855.1_protein.faa_NZ_WUML01000008.1_76@PF00015_full_PFAM.529.705:scovhsp=85.8:send=156.0:sstart=6.0]):5e-09[&&NHX:Sample_counter=rhiztom1--1||rhiztom2--1||rhiztom3--1:Type_counter=capture--3:besthit_avg=99.3:besthit_max=99.3:besthit_min=99.3:besthit_std=0.0:besthit_sum=297.9:bitscore_avg=266.0:bitscore_max=266.0:bitscore_min=266.0:bitscore_std=0.0:bitscore_sum=798.0:capture_class_counter=c__Alphaproteobacteria--3:capture_domain_counter=d__Bacteria--3:capture_family_counter=f__Caulobacteraceae--3:capture_genus_counter=g__Caulobacter--1||g__Palsa-881--2:capture_order_counter=o__Caulobacterales--3:capture_phylum_counter=p__Proteobacteria--3:capture_species_counter=s__Caulobacter sp001556515--1||s__Palsa-881 sp018241335--2:evalue_avg=2.2e-92:evalue_max=2.2e-92:evalue_min=2.2e-92:evalue_std=0.0:evalue_sum=6.6e-92:gapopen_avg=0.0:gapopen_max=0.0:gapopen_min=0.0:gapopen_std=0.0:gapopen_sum=0.0:gtdb_class_counter=:gtdb_domain_counter=:gtdb_family_counter=:gtdb_genus_counter=:gtdb_order_counter=:gtdb_phylum_counter=:gtdb_species_counter=:heptad_counter=MCP-36H--3:lbd_counter=:length_avg=151.0:length_max=151.0:length_min=151.0:length_std=0.0:length_sum=453.0:mismatch_avg=1.0:mismatch_max=1.0:mismatch_min=1.0:mismatch_std=0.0:mismatch_sum=3.0:name=N571642:qcovhsp_avg=100.0:qcovhsp_max=100.0:qcovhsp_min=100.0:qcovhsp_std=0.0:qcovhsp_sum=300.0:qend_avg=151.0:qend_max=151.0:qend_min=151.0:qend_std=0.0:qend_sum=453.0:qstart_avg=1.0:qstart_max=1.0:qstart_min=1.0:qstart_std=0.0:qstart_sum=3.0:ref_name_counter=RS_GCF_009826855.1_protein.faa_NZ_WUML01000008.1_76@PF00015_full_PFAM.529.705--3:scovhsp_avg=85.8:scovhsp_max=85.8:scovhsp_min=85.8:scovhsp_std=0.0:scovhsp_sum=257.4:send_avg=156.0:send_max=156.0:send_min=156.0:send_std=0.0:send_sum=468.0:sstart_avg=6.0:sstart_max=6.0:sstart_min=6.0:sstart_std=0.0:sstart_sum=18.0])0:5e-09[&&NHX:Sample_counter=rhiztom1--1||rhiztom2--2||rhiztom3--3:Type_counter=GTDB--1||capture--6:besthit_avg=98.16:besthit_max=99.3:besthit_min=93.6:besthit_std=2.5491174943497614:besthit_sum=490.8:bitscore_avg=256.8:bitscore_max=266.0:bitscore_min=228.0:bitscore_std=16.46815108019112:bitscore_sum=1284.0:capture_class_counter=c__Actinomycetia--2||c__Alphaproteobacteria--4:capture_domain_counter=d__Bacteria--6:capture_family_counter=f__Caulobacteraceae--4||f__Micromonosporaceae--2:capture_genus_counter=g__Actinoplanes--2||g__Caulobacter--1||g__Palsa-881--3:capture_order_counter=o__Caulobacterales--4||o__Mycobacteriales--2:capture_phylum_counter=p__Actinobacteriota--2||p__Proteobacteria--4:capture_species_counter=s__Actinoplanes atraurantiacus--2||s__Caulobacter sp001556515--1||s__Palsa-881 sp018241335--3:evalue_avg=3.1400000000059325e-78:evalue_max=1.57e-77:evalue_min=2.2e-92:evalue_std=7.021253449346022e-78:evalue_sum=1.5700000000029663e-77:gapopen_avg=0.2:gapopen_max=1.0:gapopen_min=0.0:gapopen_std=0.44721359549995804:gapopen_sum=1.0:gtdb_class_counter=c__Alphaproteobacteria--1:gtdb_domain_counter=d__Bacteria--1:gtdb_family_counter=f__Rhizobiaceae--1:gtdb_genus_counter=g__Ensifer_A--1:gtdb_order_counter=o__Rhizobiales--1:gtdb_phylum_counter=p__Proteobacteria--1:gtdb_species_counter=s__Ensifer_A sp900467685--1:heptad_counter=MCP-36H--7:lbd_counter=:lca_tree=s__Ensifer_A sp900467685:length_avg=148.2:length_max=151.0:length_min=141.0:length_std=4.381780460041329:length_sum=741.0:mismatch_avg=1.8:mismatch_max=5.0:mismatch_min=1.0:mismatch_std=1.7888543819998322:mismatch_sum=9.0:name=N571643:qcovhsp_avg=99.86:qcovhsp_max=100.0:qcovhsp_min=99.3:qcovhsp_std=0.31304951684997184:qcovhsp_sum=499.3:qend_avg=147.4:qend_max=151.0:qend_min=137.0:qend_std=6.06630035524124:qend_sum=737.0:qstart_avg=1.0:qstart_max=1.0:qstart_min=1.0:qstart_std=0.0:qstart_sum=5.0:ref_name_counter=RS_GCF_009826855.1_protein.faa_NZ_WUML01000008.1_76@PF00015_full_PFAM.529.705--5:scovhsp_avg=84.2:scovhsp_max=85.8:scovhsp_min=80.1:scovhsp_std=2.498999799919961:scovhsp_sum=421.0:send_avg=154.0:send_max=156.0:send_min=146.0:send_std=4.47213595499958:send_sum=770.0:sstart_avg=6.8:sstart_max=10.0:sstart_min=6.0:sstart_std=1.7888543819998322:sstart_sum=34.0],(a4a1085f-51ec-4ff1-8b2e-a878000037ff_2@MCPsignal.94.235:0.0167607[&&NHX:Sample=rhiztom1:Type=capture:besthit=97.2:bitscore=245.0:capture_class=c__Alphaproteobacteria:capture_domain=d__Bacteria:capture_family=f__Caulobacteraceae:capture_genus=g__Palsa-881:capture_order=o__Caulobacterales:capture_phylum=p__Proteobacteria:capture_species=s__Palsa-881 sp018241335:evalue=4.99e-84:gapopen=0.0:heptad=MCP-36H:length=141.0:mismatch=4.0:qcovhsp=100.0:qend=141.0:qstart=1.0:ref_name=RS_GCF_009826855.1_protein.faa_NZ_WUML01000008.1_76@PF00015_full_PFAM.529.705:scovhsp=80.1:send=145.0:sstart=5.0],(ebcdf413-dd97-5095-9428-bffd45b75095_2@MCPsignal.264.355:0.111395[&&NHX:Sample=rhiztom2:Type=capture:capture_class=c__Alphaproteobacteria:capture_domain=d__Bacteria:capture_family=f__Caulobacteraceae:capture_genus=g__Palsa-881:capture_order=o__Caulobacterales:capture_phylum=p__Proteobacteria:capture_species=s__Palsa-881 sp018241335:heptad=MCP-36H],RS_GCF_009826855.1_protein.faa_NZ_WUML01000008.1_76@PF00015_full_PFAM.529.705:5e-09[&&NHX:Type=GTDB:gtdb_class=c__Alphaproteobacteria:gtdb_domain=d__Bacteria:gtdb_family=f__Rhizobiaceae:gtdb_genus=g__Shinella:gtdb_order=o__Rhizobiales:gtdb_phylum=p__Proteobacteria:gtdb_species=s__Shinella zoogloeoides:heptad=MCP-36H:species=d__Bacteria_p__Proteobacteria_c__Alphaproteobacteria_o__Rhizobiales_f__Rhizobiaceae_g__Shinella_s__Shinella zoogloeoides])0.868:0.00439929[&&NHX:Sample_counter=rhiztom2--1:Type_counter=GTDB--1||capture--1:capture_class_counter=c__Alphaproteobacteria--1:capture_domain_counter=d__Bacteria--1:capture_family_counter=f__Caulobacteraceae--1:capture_genus_counter=g__Palsa-881--1:capture_order_counter=o__Caulobacterales--1:capture_phylum_counter=p__Proteobacteria--1:capture_species_counter=s__Palsa-881 sp018241335--1:gtdb_class_counter=c__Alphaproteobacteria--1:gtdb_domain_counter=d__Bacteria--1:gtdb_family_counter=f__Rhizobiaceae--1:gtdb_genus_counter=g__Shinella--1:gtdb_order_counter=o__Rhizobiales--1:gtdb_phylum_counter=p__Proteobacteria--1:gtdb_species_counter=s__Shinella zoogloeoides--1:heptad_counter=MCP-36H--2:lbd_counter=:lca_tree=s__Shinella zoogloeoides:name=N571647:ref_name_counter=])0:5e-09[&&NHX:Sample_counter=rhiztom1--1||rhiztom2--1:Type_counter=GTDB--1||capture--2:besthit_avg=97.2:besthit_max=97.2:besthit_min=97.2:besthit_std=0:besthit_sum=97.2:bitscore_avg=245.0:bitscore_max=245.0:bitscore_min=245.0:bitscore_std=0:bitscore_sum=245.0:capture_class_counter=c__Alphaproteobacteria--2:capture_domain_counter=d__Bacteria--2:capture_family_counter=f__Caulobacteraceae--2:capture_genus_counter=g__Palsa-881--2:capture_order_counter=o__Caulobacterales--2:capture_phylum_counter=p__Proteobacteria--2:capture_species_counter=s__Palsa-881 sp018241335--2:evalue_avg=4.99e-84:evalue_max=4.99e-84:evalue_min=4.99e-84:evalue_std=0:evalue_sum=4.99e-84:gapopen_avg=0.0:gapopen_max=0.0:gapopen_min=0.0:gapopen_std=0:gapopen_sum=0.0:gtdb_class_counter=c__Alphaproteobacteria--1:gtdb_domain_counter=d__Bacteria--1:gtdb_family_counter=f__Rhizobiaceae--1:gtdb_genus_counter=g__Shinella--1:gtdb_order_counter=o__Rhizobiales--1:gtdb_phylum_counter=p__Proteobacteria--1:gtdb_species_counter=s__Shinella zoogloeoides--1:heptad_counter=MCP-36H--3:lbd_counter=:lca_tree=s__Shinella zoogloeoides:length_avg=141.0:length_max=141.0:length_min=141.0:length_std=0:length_sum=141.0:mismatch_avg=4.0:mismatch_max=4.0:mismatch_min=4.0:mismatch_std=0:mismatch_sum=4.0:name=N571648:qcovhsp_avg=100.0:qcovhsp_max=100.0:qcovhsp_min=100.0:qcovhsp_std=0:qcovhsp_sum=100.0:qend_avg=141.0:qend_max=141.0:qend_min=141.0:qend_std=0:qend_sum=141.0:qstart_avg=1.0:qstart_max=1.0:qstart_min=1.0:qstart_std=0:qstart_sum=1.0:ref_name_counter=RS_GCF_009826855.1_protein.faa_NZ_WUML01000008.1_76@PF00015_full_PFAM.529.705--1:scovhsp_avg=80.1:scovhsp_max=80.1:scovhsp_min=80.1:scovhsp_std=0:scovhsp_sum=80.1:send_avg=145.0:send_max=145.0:send_min=145.0:send_std=0:send_sum=145.0:sstart_avg=5.0:sstart_max=5.0:sstart_min=5.0:sstart_std=0:sstart_sum=5.0])0.718:5e-09[&&NHX:Sample_counter=rhiztom1--2||rhiztom2--3||rhiztom3--3:Type_counter=GTDB--2||capture--8:besthit_avg=98.0:besthit_max=99.3:besthit_min=93.6:besthit_std=2.3134389985474013:besthit_sum=588.0:bitscore_avg=254.83333333333334:bitscore_max=266.0:bitscore_min=228.0:bitscore_std=15.497311594811103:bitscore_sum=1529.0:capture_class_counter=c__Actinomycetia--2||c__Alphaproteobacteria--6:capture_domain_counter=d__Bacteria--8:capture_family_counter=f__Caulobacteraceae--6||f__Micromonosporaceae--2:capture_genus_counter=g__Actinoplanes--2||g__Caulobacter--1||g__Palsa-881--5:capture_order_counter=o__Caulobacterales--6||o__Mycobacteriales--2:capture_phylum_counter=p__Actinobacteriota--2||p__Proteobacteria--6:capture_species_counter=s__Actinoplanes atraurantiacus--2||s__Caulobacter sp001556515--1||s__Palsa-881 sp018241335--5:evalue_avg=2.6166674983382776e-78:evalue_max=1.57e-77:evalue_min=2.2e-92:evalue_std=6.409497752848744e-78:evalue_sum=1.5700004990029665e-77:gapopen_avg=0.16666666666666666:gapopen_max=1.0:gapopen_min=0.0:gapopen_std=0.408248290463863:gapopen_sum=1.0:gtdb_class_counter=c__Alphaproteobacteria--2:gtdb_domain_counter=d__Bacteria--2:gtdb_family_counter=f__Rhizobiaceae--2:gtdb_genus_counter=g__Ensifer_A--1||g__Shinella--1:gtdb_order_counter=o__Rhizobiales--2:gtdb_phylum_counter=p__Proteobacteria--2:gtdb_species_counter=s__Ensifer_A sp900467685--1||s__Shinella zoogloeoides--1:heptad_counter=MCP-36H--10:lbd_counter=:lca_tree=f__Rhizobiaceae:length_avg=147.0:length_max=151.0:length_min=141.0:length_std=4.898979485566356:length_sum=882.0:mismatch_avg=2.1666666666666665:mismatch_max=5.0:mismatch_min=1.0:mismatch_std=1.834847859269718:mismatch_sum=13.0:name=N571649:qcovhsp_avg=99.88333333333333:qcovhsp_max=100.0:qcovhsp_min=99.3:qcovhsp_std=0.28577380332470526:qcovhsp_sum=599.3:qend_avg=146.33333333333334:qend_max=151.0:qend_min=137.0:qend_std=6.022181221672648:qend_sum=878.0:qstart_avg=1.0:qstart_max=1.0:qstart_min=1.0:qstart_std=0.0:qstart_sum=6.0:ref_name_counter=RS_GCF_009826855.1_protein.faa_NZ_WUML01000008.1_76@PF00015_full_PFAM.529.705--6:scovhsp_avg=83.51666666666667:scovhsp_max=85.8:scovhsp_min=80.1:scovhsp_std=2.7924302438318267:scovhsp_sum=501.1:send_avg=152.5:send_max=156.0:send_min=145.0:send_std=5.431390245600108:send_sum=915.0:sstart_avg=6.5:sstart_max=10.0:sstart_min=5.0:sstart_std=1.760681686165901:sstart_sum=39.0])0:5e-09[&&NHX:Sample_counter=rhiztom1--4||rhiztom2--3||rhiztom3--4:Type_counter=GTDB--2||capture--11:besthit_avg=98.25555555555556:besthit_max=99.3:besthit_min=93.6:besthit_std=1.9151443229630976:besthit_sum=884.3000000000001:bitscore_avg=241.44444444444446:bitscore_max=268.0:bitscore_min=161.0:bitscore_std=35.623416144128825:bitscore_sum=2173.0:capture_class_counter=c__Actinomycetia--2||c__Alphaproteobacteria--9:capture_domain_counter=d__Bacteria--11:capture_family_counter=f__Caulobacteraceae--9||f__Micromonosporaceae--2:capture_genus_counter=g__Actinoplanes--2||g__Caulobacter--3||g__Palsa-881--6:capture_order_counter=o__Caulobacterales--9||o__Mycobacteriales--2:capture_phylum_counter=p__Actinobacteriota--2||p__Proteobacteria--9:capture_species_counter=s__Actinoplanes atraurantiacus--2||s__Caulobacter sp001556515--3||s__Palsa-881 sp018241335--6:evalue_avg=1.3444444444444445e-52:evalue_max=1.21e-51:evalue_min=3.96e-93:evalue_std=4.033333333333333e-52:evalue_sum=1.21e-51:gapopen_avg=0.1111111111111111:gapopen_max=1.0:gapopen_min=0.0:gapopen_std=0.3333333333333333:gapopen_sum=1.0:gtdb_class_counter=c__Alphaproteobacteria--2:gtdb_domain_counter=d__Bacteria--2:gtdb_family_counter=f__Rhizobiaceae--2:gtdb_genus_counter=g__Ensifer_A--1||g__Shinella--1:gtdb_order_counter=o__Rhizobiales--2:gtdb_phylum_counter=p__Proteobacteria--2:gtdb_species_counter=s__Ensifer_A sp900467685--1||s__Shinella zoogloeoides--1:heptad_counter=MCP-36H--13:lbd_counter=:lca_tree=f__Rhizobiaceae:length_avg=138.77777777777777:length_max=152.0:length_min=93.0:length_std=19.613629048303235:length_sum=1249.0:mismatch_avg=1.8888888888888888:mismatch_max=5.0:mismatch_min=1.0:mismatch_std=1.536590742882148:mismatch_sum=17.0:name=N571650:qcovhsp_avg=99.48888888888888:qcovhsp_max=100.0:qcovhsp_min=96.9:qcovhsp_std=1.0240171439537071:qcovhsp_sum=895.4:qend_avg=138.44444444444446:qend_max=152.0:qend_min=93.0:qend_std=19.500712237705006:qend_sum=1246.0:qstart_avg=1.1111111111111112:qstart_max=2.0:qstart_min=1.0:qstart_std=0.33333333333333337:qstart_sum=10.0:ref_name_counter=RS_GCF_004341885.1_protein.faa_NZ_SLVX01000017.1_36@PF00015_full_PFAM.529.705--1||RS_GCF_009826855.1_protein.faa_NZ_WUML01000008.1_76@PF00015_full_PFAM.529.705--8:scovhsp_avg=78.84444444444445:scovhsp_max=86.4:scovhsp_min=52.8:scovhsp_std=11.160545586026599:scovhsp_sum=709.6:send_avg=147.11111111111111:send_max=156.0:send_min=97.0:send_std=19.335488385637202:send_sum=1324.0:sstart_avg=9.333333333333334:sstart_max=35.0:sstart_min=5.0:sstart_std=9.746794344808963:sstart_sum=84.0],(2f84f132-f78c-4278-a152-e593d700d790_2@MCPsignal.96.226:0.0198954[&&NHX:Sample=rhiztom1:Type=capture:besthit=99.2:bitscore=224.0:capture_class=c__Alphaproteobacteria:capture_domain=d__Bacteria:capture_family=f__Caulobacteraceae:capture_genus=g__Palsa-881:capture_order=o__Caulobacterales:capture_phylum=p__Proteobacteria:capture_species=s__Palsa-881 sp018241335:evalue=3.78e-76:gapopen=0.0:heptad=MCP-36H:length=127.0:mismatch=1.0:qcovhsp=97.7:qend=130.0:qstart=4.0:ref_name=RS_GCF_009826855.1_protein.faa_NZ_WUML01000008.1_76@PF00015_full_PFAM.529.705:scovhsp=72.2:send=156.0:sstart=30.0],(da64da71-6761-443b-87d4-010f6bd65f09_6@MCPsignal.844.919:0.029292[&&NHX:Sample=rhiztom3:Type=capture:capture_class=c__Alphaproteobacteria:capture_domain=d__Bacteria:capture_family=f__Caulobacteraceae:capture_genus=g__Palsa-881:capture_order=o__Caulobacterales:capture_phylum=p__Proteobacteria:capture_species=s__Palsa-881 sp018241335:heptad=MCP-36H],32029a3d-8a0d-4403-b3c8-b74a7093efad_2@MCPsignal.491.625:0.0117503[&&NHX:Sample=rhiztom2:Type=capture:besthit=97.8:bitscore=237.0:capture_class=c__Alphaproteobacteria:capture_domain=d__Bacteria:capture_family=f__Caulobacteraceae:capture_genus=g__Caulobacter:capture_order=o__Caulobacterales:capture_phylum=p__Proteobacteria:capture_species=s__Caulobacter sp003185805:evalue=5.94e-81:gapopen=0.0:heptad=MCP-36H:length=134.0:mismatch=3.0:qcovhsp=100.0:qend=134.0:qstart=1.0:ref_name=RS_GCF_009826855.1_protein.faa_NZ_WUML01000008.1_76@PF00015_full_PFAM.529.705:scovhsp=76.1:send=139.0:sstart=6.0])0:5e-09[&&NHX:Sample_counter=rhiztom2--1||rhiztom3--1:Type_counter=capture--2:besthit_avg=97.8:besthit_max=97.8:besthit_min=97.8:besthit_std=0:besthit_sum=97.8:bitscore_avg=237.0:bitscore_max=237.0:bitscore_min=237.0:bitscore_std=0:bitscore_sum=237.0:capture_class_counter=c__Alphaproteobacteria--2:capture_domain_counter=d__Bacteria--2:capture_family_counter=f__Caulobacteraceae--2:capture_genus_counter=g__Caulobacter--1||g__Palsa-881--1:capture_order_counter=o__Caulobacterales--2:capture_phylum_counter=p__Proteobacteria--2:capture_species_counter=s__Caulobacter sp003185805--1||s__Palsa-881 sp018241335--1:evalue_avg=5.94e-81:evalue_max=5.94e-81:evalue_min=5.94e-81:evalue_std=0:evalue_sum=5.94e-81:gapopen_avg=0.0:gapopen_max=0.0:gapopen_min=0.0:gapopen_std=0:gapopen_sum=0.0:gtdb_class_counter=:gtdb_domain_counter=:gtdb_family_counter=:gtdb_genus_counter=:gtdb_order_counter=:gtdb_phylum_counter=:gtdb_species_counter=:heptad_counter=MCP-36H--2:lbd_counter=:length_avg=134.0:length_max=134.0:length_min=134.0:length_std=0:length_sum=134.0:mismatch_avg=3.0:mismatch_max=3.0:mismatch_min=3.0:mismatch_std=0:mismatch_sum=3.0:name=N571654:qcovhsp_avg=100.0:qcovhsp_max=100.0:qcovhsp_min=100.0:qcovhsp_std=0:qcovhsp_sum=100.0:qend_avg=134.0:qend_max=134.0:qend_min=134.0:qend_std=0:qend_sum=134.0:qstart_avg=1.0:qstart_max=1.0:qstart_min=1.0:qstart_std=0:qstart_sum=1.0:ref_name_counter=RS_GCF_009826855.1_protein.faa_NZ_WUML01000008.1_76@PF00015_full_PFAM.529.705--1:scovhsp_avg=76.1:scovhsp_max=76.1:scovhsp_min=76.1:scovhsp_std=0:scovhsp_sum=76.1:send_avg=139.0:send_max=139.0:send_min=139.0:send_std=0:send_sum=139.0:sstart_avg=6.0:sstart_max=6.0:sstart_min=6.0:sstart_std=0:sstart_sum=6.0])0:6e-09[&&NHX:Sample_counter=rhiztom1--1||rhiztom2--1||rhiztom3--1:Type_counter=capture--3:besthit_avg=98.5:besthit_max=99.2:besthit_min=97.8:besthit_std=0.9899494936611706:besthit_sum=197.0:bitscore_avg=230.5:bitscore_max=237.0:bitscore_min=224.0:bitscore_std=9.192388155425117:bitscore_sum=461.0:capture_class_counter=c__Alphaproteobacteria--3:capture_domain_counter=d__Bacteria--3:capture_family_counter=f__Caulobacteraceae--3:capture_genus_counter=g__Caulobacter--1||g__Palsa-881--2:capture_order_counter=o__Caulobacterales--3:capture_phylum_counter=p__Proteobacteria--3:capture_species_counter=s__Caulobacter sp003185805--1||s__Palsa-881 sp018241335--2:evalue_avg=1.8900297e-76:evalue_max=3.78e-76:evalue_min=5.94e-81:evalue_std=2.672821630742347e-76:evalue_sum=3.7800594e-76:gapopen_avg=0.0:gapopen_max=0.0:gapopen_min=0.0:gapopen_std=0.0:gapopen_sum=0.0:gtdb_class_counter=:gtdb_domain_counter=:gtdb_family_counter=:gtdb_genus_counter=:gtdb_order_counter=:gtdb_phylum_counter=:gtdb_species_counter=:heptad_counter=MCP-36H--3:lbd_counter=:length_avg=130.5:length_max=134.0:length_min=127.0:length_std=4.949747468305833:length_sum=261.0:mismatch_avg=2.0:mismatch_max=3.0:mismatch_min=1.0:mismatch_std=1.4142135623730951:mismatch_sum=4.0:name=N571655:qcovhsp_avg=98.85:qcovhsp_max=100.0:qcovhsp_min=97.7:qcovhsp_std=1.6263455967290572:qcovhsp_sum=197.7:qend_avg=132.0:qend_max=134.0:qend_min=130.0:qend_std=2.8284271247461903:qend_sum=264.0:qstart_avg=2.5:qstart_max=4.0:qstart_min=1.0:qstart_std=2.1213203435596424:qstart_sum=5.0:ref_name_counter=RS_GCF_009826855.1_protein.faa_NZ_WUML01000008.1_76@PF00015_full_PFAM.529.705--2:scovhsp_avg=74.15:scovhsp_max=76.1:scovhsp_min=72.2:scovhsp_std=2.7577164466275295:scovhsp_sum=148.3:send_avg=147.5:send_max=156.0:send_min=139.0:send_std=12.020815280171307:send_sum=295.0:sstart_avg=18.0:sstart_max=30.0:sstart_min=6.0:sstart_std=16.97056274847714:sstart_sum=36.0])0.894:0.0162246[&&NHX:Sample_counter=rhiztom1--5||rhiztom2--4||rhiztom3--5:Type_counter=GTDB--2||capture--14:besthit_avg=98.3:besthit_max=99.3:besthit_min=93.6:besthit_std=1.744133022449837:besthit_sum=1081.3:bitscore_avg=239.45454545454547:bitscore_max=268.0:bitscore_min=161.0:bitscore_std=32.29973261921416:bitscore_sum=2634.0:capture_class_counter=c__Actinomycetia--2||c__Alphaproteobacteria--12:capture_domain_counter=d__Bacteria--14:capture_family_counter=f__Caulobacteraceae--12||f__Micromonosporaceae--2:capture_genus_counter=g__Actinoplanes--2||g__Caulobacter--4||g__Palsa-881--8:capture_order_counter=o__Caulobacterales--12||o__Mycobacteriales--2:capture_phylum_counter=p__Actinobacteriota--2||p__Proteobacteria--12:capture_species_counter=s__Actinoplanes atraurantiacus--2||s__Caulobacter sp001556515--3||s__Caulobacter sp003185805--1||s__Palsa-881 sp018241335--8:evalue_avg=1.1e-52:evalue_max=1.21e-51:evalue_min=3.96e-93:evalue_std=3.64828726939094e-52:evalue_sum=1.21e-51:gapopen_avg=0.09090909090909091:gapopen_max=1.0:gapopen_min=0.0:gapopen_std=0.3015113445777636:gapopen_sum=1.0:gtdb_class_counter=c__Alphaproteobacteria--2:gtdb_domain_counter=d__Bacteria--2:gtdb_family_counter=f__Rhizobiaceae--2:gtdb_genus_counter=g__Ensifer_A--1||g__Shinella--1:gtdb_order_counter=o__Rhizobiales--2:gtdb_phylum_counter=p__Proteobacteria--2:gtdb_species_counter=s__Ensifer_A sp900467685--1||s__Shinella zoogloeoides--1:heptad_counter=MCP-36H--16:lbd_counter=:lca_tree=f__Rhizobiaceae:length_avg=137.27272727272728:length_max=152.0:length_min=93.0:length_std=17.92813938528429:length_sum=1510.0:mismatch_avg=1.9090909090909092:mismatch_max=5.0:mismatch_min=1.0:mismatch_std=1.4459976109624424:mismatch_sum=21.0:name=N571656:qcovhsp_avg=99.37272727272726:qcovhsp_max=100.0:qcovhsp_min=96.9:qcovhsp_std=1.0817494248585549:qcovhsp_sum=1093.1:qend_avg=137.27272727272728:qend_max=152.0:qend_min=93.0:qend_std=17.658374268832954:qend_sum=1510.0:qstart_avg=1.3636363636363635:qstart_max=4.0:qstart_min=1.0:qstart_std=0.9244162777371754:qstart_sum=15.0:ref_name_counter=RS_GCF_004341885.1_protein.faa_NZ_SLVX01000017.1_36@PF00015_full_PFAM.529.705--1||RS_GCF_009826855.1_protein.faa_NZ_WUML01000008.1_76@PF00015_full_PFAM.529.705--10:scovhsp_avg=77.99090909090908:scovhsp_max=86.4:scovhsp_min=52.8:scovhsp_std=10.198671927800653:scovhsp_sum=857.9:send_avg=147.1818181818182:send_max=156.0:send_min=97.0:send_std=17.707728153651907:send_sum=1619.0:sstart_avg=10.909090909090908:sstart_max=35.0:sstart_min=5.0:sstart_std=10.820855284630191:sstart_sum=120.0])0.837:0.0100971[&&NHX:Sample_counter=rhizpot1--1||rhizpot3--1||rhiztom1--9||rhiztom2--7||rhiztom3--20:Type_counter=GTDB--3||capture--38:besthit_avg=96.8:besthit_max=100.0:besthit_min=54.3:besthit_std=8.618294494852218:besthit_sum=2807.2:bitscore_avg=224.02068965517242:bitscore_max=268.0:bitscore_min=76.6:bitscore_std=40.572134872087:bitscore_sum=6496.6:capture_class_counter=c__Actinomycetia--3||c__Alphaproteobacteria--32||c__Clostridia--1||c__Gammaproteobacteria--2:capture_domain_counter=d__Bacteria--38:capture_family_counter=f__Burkholderiaceae--1||f__Caulobacteraceae--16||f__Cellulomonadaceae--1||f__Lachnospiraceae--1||f__Micromonosporaceae--2||f__Rhizobiaceae--15||f__Rhodanobacteraceae--1||f__Terasakiellaceae--1:capture_genus_counter=g__Actinoplanes--2||g__Caulobacter--7||g__Cellulomonas--1||g__Luteibacter--1||g__NK4A144--1||g__Palsa-881--9||g__Pseudorhizobium--1||g__RU20A--1||g__Rhizobacter--1||g__Shinella--13||g__Terasakiella--1:capture_order_counter=o__Actinomycetales--1||o__Burkholderiales--1||o__Caulobacterales--16||o__Lachnospirales--1||o__Mycobacteriales--2||o__Rhizobiales--15||o__Rhodospirillales--1||o__Xanthomonadales--1:capture_phylum_counter=p__Actinobacteriota--3||p__Firmicutes_A--1||p__Proteobacteria--34:capture_species_counter=s__Actinoplanes atraurantiacus--2||s__Caulobacter sp001556515--6||s__Caulobacter sp003185805--1||s__Cellulomonas sp006715865--1||s__Luteibacter anthropi--1||s__NK4A144 sp017614155--1||s__Palsa-881 sp018241335--9||s__Pseudorhizobium flavum--1||s__RU20A sp900155885--1||s__Rhizobacter sp900142965--1||s__Shinella fusca--13||s__Terasakiella brassicae--1:evalue_avg=6.137931034482759e-20:evalue_max=1.78e-18:evalue_min=3.96e-93:evalue_std=3.305377019551524e-19:evalue_sum=1.78e-18:gapopen_avg=0.10344827586206896:gapopen_max=1.0:gapopen_min=0.0:gapopen_std=0.3099340466946034:gapopen_sum=3.0:gtdb_class_counter=c__Alphaproteobacteria--3:gtdb_domain_counter=d__Bacteria--3:gtdb_family_counter=f__Rhizobiaceae--3:gtdb_genus_counter=g__Ensifer_A--1||g__Shinella--2:gtdb_order_counter=o__Rhizobiales--3:gtdb_phylum_counter=p__Proteobacteria--3:gtdb_species_counter=s__Ensifer_A sp900467685--1||s__Shinella fusca--1||s__Shinella zoogloeoides--1:heptad_counter=MCP-36H--41:lbd_counter=:lca_tree=f__Rhizobiaceae:length_avg=130.3793103448276:length_max=152.0:length_min=92.0:length_std=17.403640409620888:length_sum=3781.0:mismatch_avg=3.3448275862068964:mismatch_max=42.0:mismatch_min=0.0:mismatch_std=8.147198738869722:mismatch_sum=97.0:name=N571657:qcovhsp_avg=99.62413793103448:qcovhsp_max=100.0:qcovhsp_min=96.9:qcovhsp_std=0.8305141146189384:qcovhsp_sum=2889.1:qend_avg=130.3448275862069:qend_max=152.0:qend_min=92.0:qend_std=17.308701077923963:qend_sum=3780.0:qstart_avg=1.1724137931034482:qstart_max=4.0:qstart_min=1.0:qstart_std=0.6017216678143155:qstart_sum=34.0:ref_name_counter=GB_GCA_002364745.1_protein.faa_DEZG01000014.1_545@PF00015_full_PFAM.530.706--1||RS_GCF_003432075.1_protein.faa_NZ_QWBU01000010.1_21@PF00015_full_PFAM.533.704--1||RS_GCF_004341885.1_protein.faa_NZ_SLVX01000017.1_36@PF00015_full_PFAM.529.705--1||RS_GCF_009826855.1_protein.faa_NZ_WUML01000008.1_76@PF00015_full_PFAM.529.705--10||RS_GCF_009827055.1_protein.faa_NZ_WUMK01000015.1_62@PF00015_full_PFAM.529.703--1||RS_GCF_014203155.1_protein.faa_NZ_JACHIK010000028.1_30@PF00015_full_PFAM.524.704--15:scovhsp_avg=73.30344827586208:scovhsp_max=86.4:scovhsp_min=52.8:scovhsp_std=9.701711290820985:scovhsp_sum=2125.8:send_avg=144.6551724137931:send_max=160.0:send_min=97.0:send_std=17.265315896470767:send_sum=4195.0:sstart_avg=15.275862068965518:sstart_max=65.0:sstart_min=4.0:sstart_std=14.15197248171267:sstart_sum=443.0])0:5e-09[&&NHX:Sample_counter=rhizpot1--1||rhizpot3--1||rhiztom1--15||rhiztom2--8||rhiztom3--23:Type_counter=GTDB--4||capture--48:besthit_avg=96.28918918918919:besthit_max=100.0:besthit_min=54.3:besthit_std=8.352803381160383:besthit_sum=3562.7:bitscore_avg=223.6918918918919:bitscore_max=268.0:bitscore_min=76.6:bitscore_std=37.6966133048402:bitscore_sum=8276.6:capture_class_counter=c__Actinomycetia--3||c__Alphaproteobacteria--42||c__Clostridia--1||c__Gammaproteobacteria--2:capture_domain_counter=d__Bacteria--48:capture_family_counter=f__Beijerinckiaceae--1||f__Burkholderiaceae--1||f__Caulobacteraceae--19||f__Cellulomonadaceae--1||f__Lachnospiraceae--1||f__Micromonosporaceae--2||f__Rhizobiaceae--21||f__Rhodanobacteraceae--1||f__Terasakiellaceae--1:capture_genus_counter=g__Actinoplanes--2||g__Caulobacter--10||g__Cellulomonas--1||g__Luteibacter--1||g__Methylobacterium--1||g__NK4A144--1||g__Palsa-881--9||g__Pseudorhizobium--1||g__RU20A--1||g__Rhizobacter--1||g__Shinella--19||g__Terasakiella--1:capture_order_counter=o__Actinomycetales--1||o__Burkholderiales--1||o__Caulobacterales--19||o__Lachnospirales--1||o__Mycobacteriales--2||o__Rhizobiales--22||o__Rhodospirillales--1||o__Xanthomonadales--1:capture_phylum_counter=p__Actinobacteriota--3||p__Firmicutes_A--1||p__Proteobacteria--44:capture_species_counter=s__Actinoplanes atraurantiacus--2||s__Caulobacter sp001556515--7||s__Caulobacter sp003185805--3||s__Cellulomonas sp006715865--1||s__Luteibacter anthropi--1||s__Methylobacterium indicum--1||s__NK4A144 sp017614155--1||s__Palsa-881 sp018241335--9||s__Pseudorhizobium flavum--1||s__RU20A sp900155885--1||s__Rhizobacter sp900142965--1||s__Shinella fusca--13||s__Shinella granuli--4||s__Shinella sp001262505--2||s__Terasakiella brassicae--1:evalue_avg=4.8108108108108113e-20:evalue_max=1.78e-18:evalue_min=3.96e-93:evalue_std=2.9263019740353606e-19:evalue_sum=1.78e-18:gapopen_avg=0.16216216216216217:gapopen_max=2.0:gapopen_min=0.0:gapopen_std=0.44180900307168386:gapopen_sum=6.0:gtdb_class_counter=c__Alphaproteobacteria--4:gtdb_domain_counter=d__Bacteria--4:gtdb_family_counter=f__Rhizobiaceae--4:gtdb_genus_counter=g__Ensifer_A--1||g__Shinella--3:gtdb_order_counter=o__Rhizobiales--4:gtdb_phylum_counter=p__Proteobacteria--4:gtdb_species_counter=s__Ensifer_A sp900467685--1||s__Shinella fusca--1||s__Shinella sp001262505--1||s__Shinella zoogloeoides--1:heptad_counter=MCP-36H--52:lbd_counter=:lca_tree=f__Rhizobiaceae:length_avg=131.67567567567568:length_max=152.0:length_min=92.0:length_std=17.052295469548397:length_sum=4872.0:mismatch_avg=4.27027027027027:mismatch_max=42.0:mismatch_min=0.0:mismatch_std=8.811761863960415:mismatch_sum=158.0:name=N571658:qcovhsp_avg=99.38648648648649:qcovhsp_max=100.0:qcovhsp_min=95.4:qcovhsp_std=1.1771345061825527:qcovhsp_sum=3677.3:qend_avg=131.8918918918919:qend_max=152.0:qend_min=92.0:qend_std=17.173596956736592:qend_sum=4880.0:qstart_avg=1.4324324324324325:qstart_max=8.0:qstart_min=1.0:qstart_std=1.2592003754707135:qstart_sum=53.0:ref_name_counter=GB_GCA_002364745.1_protein.faa_DEZG01000014.1_545@PF00015_full_PFAM.530.706--1||RS_GCF_001262505.1_protein.faa_NZ_KQ410729.1_12@PF00015_full_PFAM.529.705--1||RS_GCF_003432075.1_protein.faa_NZ_QWBU01000010.1_21@PF00015_full_PFAM.533.704--1||RS_GCF_004341885.1_protein.faa_NZ_SLVX01000017.1_36@PF00015_full_PFAM.529.705--7||RS_GCF_009826855.1_protein.faa_NZ_WUML01000008.1_76@PF00015_full_PFAM.529.705--11||RS_GCF_009827055.1_protein.faa_NZ_WUMK01000015.1_62@PF00015_full_PFAM.529.703--1||RS_GCF_014203155.1_protein.faa_NZ_JACHIK010000028.1_30@PF00015_full_PFAM.524.704--15:scovhsp_avg=74.17837837837837:scovhsp_max=86.4:scovhsp_min=52.8:scovhsp_std=9.564637854999912:scovhsp_sum=2744.6:send_avg=146.45945945945945:send_max=167.0:send_min=97.0:send_std=16.77397884720159:send_sum=5419.0:sstart_avg=15.837837837837839:sstart_max=65.0:sstart_min=4.0:sstart_std=13.909456242893645:sstart_sum=586.0])0:5e-09[&&NHX:Sample_counter=rhizpot1--1||rhizpot3--1||rhiztom1--15||rhiztom2--9||rhiztom3--23:Type_counter=GTDB--4||capture--49:besthit_avg=96.33157894736841:besthit_max=100.0:besthit_min=54.3:besthit_std=8.243297203843628:besthit_sum=3660.6:bitscore_avg=222.14736842105265:bitscore_max=268.0:bitscore_min=76.6:bitscore_std=38.38332082053283:bitscore_sum=8441.6:capture_class_counter=c__Actinomycetia--3||c__Alphaproteobacteria--43||c__Clostridia--1||c__Gammaproteobacteria--2:capture_domain_counter=d__Bacteria--49:capture_family_counter=f__Beijerinckiaceae--1||f__Burkholderiaceae--1||f__Caulobacteraceae--19||f__Cellulomonadaceae--1||f__Lachnospiraceae--1||f__Micromonosporaceae--2||f__Rhizobiaceae--22||f__Rhodanobacteraceae--1||f__Terasakiellaceae--1:capture_genus_counter=g__Actinoplanes--2||g__Caulobacter--10||g__Cellulomonas--1||g__Luteibacter--1||g__Methylobacterium--1||g__NK4A144--1||g__Palsa-881--9||g__Pseudorhizobium--1||g__RU20A--1||g__Rhizobacter--1||g__Shinella--20||g__Terasakiella--1:capture_order_counter=o__Actinomycetales--1||o__Burkholderiales--1||o__Caulobacterales--19||o__Lachnospirales--1||o__Mycobacteriales--2||o__Rhizobiales--23||o__Rhodospirillales--1||o__Xanthomonadales--1:capture_phylum_counter=p__Actinobacteriota--3||p__Firmicutes_A--1||p__Proteobacteria--45:capture_species_counter=s__Actinoplanes atraurantiacus--2||s__Caulobacter sp001556515--7||s__Caulobacter sp003185805--3||s__Cellulomonas sp006715865--1||s__Luteibacter anthropi--1||s__Methylobacterium indicum--1||s__NK4A144 sp017614155--1||s__Palsa-881 sp018241335--9||s__Pseudorhizobium flavum--1||s__RU20A sp900155885--1||s__Rhizobacter sp900142965--1||s__Shinella fusca--13||s__Shinella granuli--5||s__Shinella sp001262505--2||s__Terasakiella brassicae--1:evalue_avg=4.68421052631579e-20:evalue_max=1.78e-18:evalue_min=3.96e-93:evalue_std=2.8875412961275746e-19:evalue_sum=1.78e-18:gapopen_avg=0.15789473684210525:gapopen_max=2.0:gapopen_min=0.0:gapopen_std=0.4365909576432783:gapopen_sum=6.0:gtdb_class_counter=c__Alphaproteobacteria--4:gtdb_domain_counter=d__Bacteria--4:gtdb_family_counter=f__Rhizobiaceae--4:gtdb_genus_counter=g__Ensifer_A--1||g__Shinella--3:gtdb_order_counter=o__Rhizobiales--4:gtdb_phylum_counter=p__Proteobacteria--4:gtdb_species_counter=s__Ensifer_A sp900467685--1||s__Shinella fusca--1||s__Shinella sp001262505--1||s__Shinella zoogloeoides--1:heptad_counter=MCP-36H--53:lbd_counter=:lca_tree=f__Rhizobiaceae:length_avg=130.68421052631578:length_max=152.0:length_min=92.0:length_std=17.8962554790296:length_sum=4966.0:mismatch_avg=4.2105263157894735:mismatch_max=42.0:mismatch_min=0.0:mismatch_std=8.699667265264564:mismatch_sum=160.0:name=N571659:qcovhsp_avg=99.40263157894738:qcovhsp_max=100.0:qcovhsp_min=95.4:qcovhsp_std=1.1653759031885684:qcovhsp_sum=3777.3:qend_avg=130.89473684210526:qend_max=152.0:qend_min=92.0:qend_std=18.020693020966295:qend_sum=4974.0:qstart_avg=1.4210526315789473:qstart_max=8.0:qstart_min=1.0:qstart_std=1.2440469911036194:qstart_sum=54.0:ref_name_counter=GB_GCA_002364745.1_protein.faa_DEZG01000014.1_545@PF00015_full_PFAM.530.706--1||RS_GCF_001262505.1_protein.faa_NZ_KQ410729.1_12@PF00015_full_PFAM.529.705--1||RS_GCF_003432075.1_protein.faa_NZ_QWBU01000010.1_21@PF00015_full_PFAM.533.704--1||RS_GCF_004341885.1_protein.faa_NZ_SLVX01000017.1_36@PF00015_full_PFAM.529.705--8||RS_GCF_009826855.1_protein.faa_NZ_WUML01000008.1_76@PF00015_full_PFAM.529.705--11||RS_GCF_009827055.1_protein.faa_NZ_WUMK01000015.1_62@PF00015_full_PFAM.529.703--1||RS_GCF_014203155.1_protein.faa_NZ_JACHIK010000028.1_30@PF00015_full_PFAM.524.704--15:scovhsp_avg=73.63157894736842:scovhsp_max=86.4:scovhsp_min=52.8:scovhsp_std=10.018553201453573:scovhsp_sum=2798.0:send_avg=146.23684210526315:send_max=167.0:send_min=97.0:send_std=16.60256282809621:send_sum=5557.0:sstart_avg=16.605263157894736:sstart_max=65.0:sstart_min=4.0:sstart_std=14.51288239235341:sstart_sum=631.0],(RS_GCF_004341885.1_protein.faa_NZ_SLVX01000017.1_36@PF00015_full_PFAM.529.705:5e-09[&&NHX:Type=GTDB:gtdb_class=c__Alphaproteobacteria:gtdb_domain=d__Bacteria:gtdb_family=f__Rhizobiaceae:gtdb_genus=g__Shinella:gtdb_order=o__Rhizobiales:gtdb_phylum=p__Proteobacteria:gtdb_species=s__Shinella granuli:heptad=MCP-36H:species=d__Bacteria_p__Proteobacteria_c__Alphaproteobacteria_o__Rhizobiales_f__Rhizobiaceae_g__Shinella_s__Shinella granuli],bc12a96e-658c-4e2b-9bea-3a5bec28ea05_4@MCPsignal.21.129:0.0239945[&&NHX:Sample=rhiztom1:Type=capture:besthit=96.3:bitscore=184.0:capture_class=c__Alphaproteobacteria:capture_domain=d__Bacteria:capture_family=f__Beijerinckiaceae:capture_genus=g__Microvirga:capture_order=o__Rhizobiales:capture_phylum=p__Proteobacteria:capture_species=s__Microvirga sp000745135:evalue=1.49e-60:gapopen=1.0:heptad=MCP-36H:length=109.0:mismatch=3.0:qcovhsp=100.0:qend=108.0:qstart=1.0:ref_name=RS_GCF_004341885.1_protein.faa_NZ_SLVX01000017.1_36@PF00015_full_PFAM.529.705:scovhsp=61.9:send=156.0:sstart=48.0])0:5e-09[&&NHX:Sample_counter=rhiztom1--1:Type_counter=GTDB--1||capture--1:besthit_avg=96.3:besthit_max=96.3:besthit_min=96.3:besthit_std=0:besthit_sum=96.3:bitscore_avg=184.0:bitscore_max=
```
