## Supplementary material for "Unveiling the hidden biodiversity of microbial chemoreceptor genes in the rare biosphere": MCPsignal_captured_gtdbr207.nw (part 787 of 1806)

```
184.0:bitscore_min=184.0:bitscore_std=0:bitscore_sum=184.0:capture_class_counter=c__Alphaproteobacteria--1:capture_domain_counter=d__Bacteria--1:capture_family_counter=f__Beijerinckiaceae--1:capture_genus_counter=g__Microvirga--1:capture_order_counter=o__Rhizobiales--1:capture_phylum_counter=p__Proteobacteria--1:capture_species_counter=s__Microvirga sp000745135--1:evalue_avg=1.49e-60:evalue_max=1.49e-60:evalue_min=1.49e-60:evalue_std=0:evalue_sum=1.49e-60:gapopen_avg=1.0:gapopen_max=1.0:gapopen_min=1.0:gapopen_std=0:gapopen_sum=1.0:gtdb_class_counter=c__Alphaproteobacteria--1:gtdb_domain_counter=d__Bacteria--1:gtdb_family_counter=f__Rhizobiaceae--1:gtdb_genus_counter=g__Shinella--1:gtdb_order_counter=o__Rhizobiales--1:gtdb_phylum_counter=p__Proteobacteria--1:gtdb_species_counter=s__Shinella granuli--1:heptad_counter=MCP-36H--2:lbd_counter=:lca_tree=s__Shinella granuli:length_avg=109.0:length_max=109.0:length_min=109.0:length_std=0:length_sum=109.0:mismatch_avg=3.0:mismatch_max=3.0:mismatch_min=3.0:mismatch_std=0:mismatch_sum=3.0:name=N571662:qcovhsp_avg=100.0:qcovhsp_max=100.0:qcovhsp_min=100.0:qcovhsp_std=0:qcovhsp_sum=100.0:qend_avg=108.0:qend_max=108.0:qend_min=108.0:qend_std=0:qend_sum=108.0:qstart_avg=1.0:qstart_max=1.0:qstart_min=1.0:qstart_std=0:qstart_sum=1.0:ref_name_counter=RS_GCF_004341885.1_protein.faa_NZ_SLVX01000017.1_36@PF00015_full_PFAM.529.705--1:scovhsp_avg=61.9:scovhsp_max=61.9:scovhsp_min=61.9:scovhsp_std=0:scovhsp_sum=61.9:send_avg=156.0:send_max=156.0:send_min=156.0:send_std=0:send_sum=156.0:sstart_avg=48.0:sstart_max=48.0:sstart_min=48.0:sstart_std=0:sstart_sum=48.0])0.732:1.3e-08[&&NHX:Sample_counter=rhizpot1--1||rhizpot3--1||rhiztom1--16||rhiztom2--9||rhiztom3--23:Type_counter=GTDB--5||capture--50:besthit_avg=96.33076923076922:besthit_max=100.0:besthit_min=54.3:besthit_std=8.134111210340453:besthit_sum=3756.8999999999996:bitscore_avg=221.16923076923078:bitscore_max=268.0:bitscore_min=76.6:bitscore_std=38.36433482070056:bitscore_sum=8625.6:capture_class_counter=c__Actinomycetia--3||c__Alphaproteobacteria--44||c__Clostridia--1||c__Gammaproteobacteria--2:capture_domain_counter=d__Bacteria--50:capture_family_counter=f__Beijerinckiaceae--2||f__Burkholderiaceae--1||f__Caulobacteraceae--19||f__Cellulomonadaceae--1||f__Lachnospiraceae--1||f__Micromonosporaceae--2||f__Rhizobiaceae--22||f__Rhodanobacteraceae--1||f__Terasakiellaceae--1:capture_genus_counter=g__Actinoplanes--2||g__Caulobacter--10||g__Cellulomonas--1||g__Luteibacter--1||g__Methylobacterium--1||g__Microvirga--1||g__NK4A144--1||g__Palsa-881--9||g__Pseudorhizobium--1||g__RU20A--1||g__Rhizobacter--1||g__Shinella--20||g__Terasakiella--1:capture_order_counter=o__Actinomycetales--1||o__Burkholderiales--1||o__Caulobacterales--19||o__Lachnospirales--1||o__Mycobacteriales--2||o__Rhizobiales--24||o__Rhodospirillales--1||o__Xanthomonadales--1:capture_phylum_counter=p__Actinobacteriota--3||p__Firmicutes_A--1||p__Proteobacteria--46:capture_species_counter=s__Actinoplanes atraurantiacus--2||s__Caulobacter sp001556515--7||s__Caulobacter sp003185805--3||s__Cellulomonas sp006715865--1||s__Luteibacter anthropi--1||s__Methylobacterium indicum--1||s__Microvirga sp000745135--1||s__NK4A144 sp017614155--1||s__Palsa-881 sp018241335--9||s__Pseudorhizobium flavum--1||s__RU20A sp900155885--1||s__Rhizobacter sp900142965--1||s__Shinella fusca--13||s__Shinella granuli--5||s__Shinella sp001262505--2||s__Terasakiella brassicae--1:evalue_avg=4.5641025641025644e-20:evalue_max=1.78e-18:evalue_min=3.96e-93:evalue_std=2.8502811377305507e-19:evalue_sum=1.78e-18:gapopen_avg=0.1794871794871795:gapopen_max=2.0:gapopen_min=0.0:gapopen_std=0.45141851696943935:gapopen_sum=7.0:gtdb_class_counter=c__Alphaproteobacteria--5:gtdb_domain_counter=d__Bacteria--5:gtdb_family_counter=f__Rhizobiaceae--5:gtdb_genus_counter=g__Ensifer_A--1||g__Shinella--4:gtdb_order_counter=o__Rhizobiales--5:gtdb_phylum_counter=p__Proteobacteria--5:gtdb_species_counter=s__Ensifer_A sp900467685--1||s__Shinella fusca--1||s__Shinella granuli--1||s__Shinella sp001262505--1||s__Shinella zoogloeoides--1:heptad_counter=MCP-36H--55:lbd_counter=:lca_tree=f__Rhizobiaceae:length_avg=130.12820512820514:length_max=152.0:length_min=92.0:length_std=17.99733823474356:length_sum=5075.0:mismatch_avg=4.17948717948718:mismatch_max=42.0:mismatch_min=0.0:mismatch_std=8.586622995505076:mismatch_sum=163.0:name=N571663:qcovhsp_avg=99.41794871794872:qcovhsp_max=100.0:qcovhsp_min=95.4:qcovhsp_std=1.153911379173094:qcovhsp_sum=3877.3:qend_avg=130.30769230769232:qend_max=152.0:qend_min=92.0:qend_std=18.155981827303098:qend_sum=5082.0:qstart_avg=1.4102564102564104:qstart_max=8.0:qstart_min=1.0:qstart_std=1.229418962418913:qstart_sum=55.0:ref_name_counter=GB_GCA_002364745.1_protein.faa_DEZG01000014.1_545@PF00015_full_PFAM.530.706--1||RS_GCF_001262505.1_protein.faa_NZ_KQ410729.1_12@PF00015_full_PFAM.529.705--1||RS_GCF_003432075.1_protein.faa_NZ_QWBU01000010.1_21@PF00015_full_PFAM.533.704--1||RS_GCF_004341885.1_protein.faa_NZ_SLVX01000017.1_36@PF00015_full_PFAM.529.705--9||RS_GCF_009826855.1_protein.faa_NZ_WUML01000008.1_76@PF00015_full_PFAM.529.705--11||RS_GCF_009827055.1_protein.faa_NZ_WUMK01000015.1_62@PF00015_full_PFAM.529.703--1||RS_GCF_014203155.1_protein.faa_NZ_JACHIK010000028.1_30@PF00015_full_PFAM.524.704--15:scovhsp_avg=73.33076923076923:scovhsp_max=86.4:scovhsp_min=52.8:scovhsp_std=10.062754510574178:scovhsp_sum=2859.9:send_avg=146.48717948717947:send_max=167.0:send_min=97.0:send_std=16.45707621738537:send_sum=5713.0:sstart_avg=17.41025641025641:sstart_max=65.0:sstart_min=4.0:sstart_std=15.177403475176941:sstart_sum=679.0],(c1506f02-fe5a-45b2-bded-1cb0849ea255_3@MCPsignal.232.347:0.00754323[&&NHX:Sample=rhiztom1:Type=capture:besthit=100.0:bitscore=203.0:capture_class=c__Alphaproteobacteria:capture_domain=d__Bacteria:capture_family=f__Caulobacteraceae:capture_genus=g__Caulobacter:capture_order=o__Caulobacterales:capture_phylum=p__Proteobacteria:capture_species=s__Caulobacter sp003185805:evalue=4.86e-68:gapopen=0.0:heptad=MCP-36H:length=114.0:mismatch=0.0:qcovhsp=99.1:qend=114.0:qstart=1.0:ref_name=RS_GCF_004341885.1_protein.faa_NZ_SLVX01000017.1_36@PF00015_full_PFAM.529.705:scovhsp=64.8:send=143.0:sstart=30.0],d2923b7b-8bd3-4a6b-a9bc-a7c643f51aa2_5@MCPsignal.209.306:5e-09[&&NHX:Sample=rhiztom1:Type=capture:besthit=100.0:bitscore=171.0:capture_class=c__Alphaproteobacteria:capture_domain=d__Bacteria:capture_family=f__Xanthobacteraceae:capture_genus=g__Bradyrhizobium:capture_order=o__Rhizobiales:capture_phylum=p__Proteobacteria:capture_species=s__Bradyrhizobium sp000026145:evalue=2e-55:gapopen=0.0:heptad=MCP-36H:length=97.0:mismatch=0.0:qcovhsp=100.0:qend=97.0:qstart=1.0:ref_name=RS_GCF_004341885.1_protein.faa_NZ_SLVX01000017.1_36@PF00015_full_PFAM.529.705:scovhsp=55.1:send=156.0:sstart=60.0])0:5e-09[&&NHX:Sample_counter=rhiztom1--2:Type_counter=capture--2:besthit_avg=100.0:besthit_max=100.0:besthit_min=100.0:besthit_std=0.0:besthit_sum=200.0:bitscore_avg=187.0:bitscore_max=203.0:bitscore_min=171.0:bitscore_std=22.627416997969522:bitscore_sum=374.0:capture_class_counter=c__Alphaproteobacteria--2:capture_domain_counter=d__Bacteria--2:capture_family_counter=f__Caulobacteraceae--1||f__Xanthobacteraceae--1:capture_genus_counter=g__Bradyrhizobium--1||g__Caulobacter--1:capture_order_counter=o__Caulobacterales--1||o__Rhizobiales--1:capture_phylum_counter=p__Proteobacteria--2:capture_species_counter=s__Bradyrhizobium sp000026145--1||s__Caulobacter sp003185805--1:evalue_avg=1.000000000000243e-55:evalue_max=2e-55:evalue_min=4.86e-68:evalue_std=1.4142135623727514e-55:evalue_sum=2.000000000000486e-55:gapopen_avg=0.0:gapopen_max=0.0:gapopen_min=0.0:gapopen_std=0.0:gapopen_sum=0.0:gtdb_class_counter=:gtdb_domain_counter=:gtdb_family_counter=:gtdb_genus_counter=:gtdb_order_counter=:gtdb_phylum_counter=:gtdb_species_counter=:heptad_counter=MCP-36H--2:lbd_counter=:length_avg=105.5:length_max=114.0:length_min=97.0:length_std=12.020815280171307:length_sum=211.0:mismatch_avg=0.0:mismatch_max=0.0:mismatch_min=0.0:mismatch_std=0.0:mismatch_sum=0.0:name=N571666:qcovhsp_avg=99.55:qcovhsp_max=100.0:qcovhsp_min=99.1:qcovhsp_std=0.6363961030678968:qcovhsp_sum=199.1:qend_avg=105.5:qend_max=114.0:qend_min=97.0:qend_std=12.020815280171307:qend_sum=211.0:qstart_avg=1.0:qstart_max=1.0:qstart_min=1.0:qstart_std=0.0:qstart_sum=2.0:ref_name_counter=RS_GCF_004341885.1_protein.faa_NZ_SLVX01000017.1_36@PF00015_full_PFAM.529.705--2:scovhsp_avg=59.95:scovhsp_max=64.8:scovhsp_min=55.1:scovhsp_std=6.858935777509508:scovhsp_sum=119.9:send_avg=149.5:send_max=156.0:send_min=143.0:send_std=9.192388155425117:send_sum=299.0:sstart_avg=45.0:sstart_max=60.0:sstart_min=30.0:sstart_std=21.213203435596427:sstart_sum=90.0])0.828:0.00513691[&&NHX:Sample_counter=rhizpot1--1||rhizpot3--1||rhiztom1--18||rhiztom2--9||rhiztom3--23:Type_counter=GTDB--5||capture--52:besthit_avg=96.50975609756098:besthit_max=100.0:besthit_min=54.3:besthit_std=7.968431617264742:besthit_sum=3956.9:bitscore_avg=219.50243902439024:bitscore_max=268.0:bitscore_min=76.6:bitscore_std=38.295694848147605:bitscore_sum=8999.6:capture_class_counter=c__Actinomycetia--3||c__Alphaproteobacteria--46||c__Clostridia--1||c__Gammaproteobacteria--2:capture_domain_counter=d__Bacteria--52:capture_family_counter=f__Beijerinckiaceae--2||f__Burkholderiaceae--1||f__Caulobacteraceae--20||f__Cellulomonadaceae--1||f__Lachnospiraceae--1||f__Micromonosporaceae--2||f__Rhizobiaceae--22||f__Rhodanobacteraceae--1||f__Terasakiellaceae--1||f__Xanthobacteraceae--1:capture_genus_counter=g__Actinoplanes--2||g__Bradyrhizobium--1||g__Caulobacter--11||g__Cellulomonas--1||g__Luteibacter--1||g__Methylobacterium--1||g__Microvirga--1||g__NK4A144--1||g__Palsa-881--9||g__Pseudorhizobium--1||g__RU20A--1||g__Rhizobacter--1||g__Shinella--20||g__Terasakiella--1:capture_order_counter=o__Actinomycetales--1||o__Burkholderiales--1||o__Caulobacterales--20||o__Lachnospirales--1||o__Mycobacteriales--2||o__Rhizobiales--25||o__Rhodospirillales--1||o__Xanthomonadales--1:capture_phylum_counter=p__Actinobacteriota--3||p__Firmicutes_A--1||p__Proteobacteria--48:capture_species_counter=s__Actinoplanes atraurantiacus--2||s__Bradyrhizobium sp000026145--1||s__Caulobacter sp001556515--7||s__Caulobacter sp003185805--4||s__Cellulomonas sp006715865--1||s__Luteibacter anthropi--1||s__Methylobacterium indicum--1||s__Microvirga sp000745135--1||s__NK4A144 sp017614155--1||s__Palsa-881 sp018241335--9||s__Pseudorhizobium flavum--1||s__RU20A sp900155885--1||s__Rhizobacter sp900142965--1||s__Shinella fusca--13||s__Shinella granuli--5||s__Shinella sp001262505--2||s__Terasakiella brassicae--1:evalue_avg=4.3414634146341467e-20:evalue_max=1.78e-18:evalue_min=3.96e-93:evalue_std=2.7798929616171883e-19:evalue_sum=1.78e-18:gapopen_avg=0.17073170731707318:gapopen_max=2.0:gapopen_min=0.0:gapopen_std=0.4417261042993862:gapopen_sum=7.0:gtdb_class_counter=c__Alphaproteobacteria--5:gtdb_domain_counter=d__Bacteria--5:gtdb_family_counter=f__Rhizobiaceae--5:gtdb_genus_counter=g__Ensifer_A--1||g__Shinella--4:gtdb_order_counter=o__Rhizobiales--5:gtdb_phylum_counter=p__Proteobacteria--5:gtdb_species_counter=s__Ensifer_A sp900467685--1||s__Shinella fusca--1||s__Shinella granuli--1||s__Shinella sp001262505--1||s__Shinella zoogloeoides--1:heptad_counter=MCP-36H--57:lbd_counter=:lca_tree=f__Rhizobiaceae:length_avg=128.9268292682927:length_max=152.0:length_min=92.0:length_std=18.443684886570846:length_sum=5286.0:mismatch_avg=3.975609756097561:mismatch_max=42.0:mismatch_min=0.0:mismatch_std=8.418692905903056:mismatch_sum=163.0:name=N571667:qcovhsp_avg=99.42439024390245:qcovhsp_max=100.0:qcovhsp_min=95.4:qcovhsp_std=1.12955311690174:qcovhsp_sum=4076.4000000000005:qend_avg=129.09756097560975:qend_max=152.0:qend_min=92.0:qend_std=18.602156969083964:qend_sum=5293.0:qstart_avg=1.3902439024390243:qstart_max=8.0:qstart_min=1.0:qstart_std=1.2016249161133397:qstart_sum=57.0:ref_name_counter=GB_GCA_002364745.1_protein.faa_DEZG01000014.1_545@PF00015_full_PFAM.530.706--1||RS_GCF_001262505.1_protein.faa_NZ_KQ410729.1_12@PF00015_full_PFAM.529.705--1||RS_GCF_003432075.1_protein.faa_NZ_QWBU01000010.1_21@PF00015_full_PFAM.533.704--1||RS_GCF_004341885.1_protein.faa_NZ_SLVX01000017.1_36@PF00015_full_PFAM.529.705--11||RS_GCF_009826855.1_protein.faa_NZ_WUML01000008.1_76@PF00015_full_PFAM.529.705--11||RS_GCF_009827055.1_protein.faa_NZ_WUMK01000015.1_62@PF00015_full_PFAM.529.703--1||RS_GCF_014203155.1_protein.faa_NZ_JACHIK010000028.1_30@PF00015_full_PFAM.524.704--15:scovhsp_avg=72.6780487804878:scovhsp_max=86.4:scovhsp_min=52.8:scovhsp_std=10.290177651409183:scovhsp_sum=2979.7999999999997:send_avg=146.6341463414634:send_max=167.0:send_min=97.0:send_std=16.11948525474833:send_sum=6012.0:sstart_avg=18.75609756097561:sstart_max=65.0:sstart_min=4.0:sstart_std=16.3183646359016:sstart_sum=769.0],((6c5df767-0922-433d-ad4d-aceffdcb0ec4_4@MCPsignal.453.580:0.0135555[&&NHX:Sample=rhizpot3:Type=capture:besthit=96.8:bitscore=218.0:capture_class=c__Alphaproteobacteria:capture_domain=d__Bacteria:capture_family=f__Caulobacteraceae:capture_genus=g__Palsa-881:capture_order=o__Caulobacterales:capture_phylum=p__Proteobacteria:capture_species=s__Palsa-881 sp018241335:evalue=9.14e-74:gapopen=0.0:heptad=MCP-36H:length=126.0:mismatch=4.0:qcovhsp=99.2:qend=127.0:qstart=2.0:ref_name=RS_GCF_004341885.1_protein.faa_NZ_SLVX01000017.1_36@PF00015_full_PFAM.529.705:scovhsp=71.6:send=156.0:sstart=31.0],4efc8b11-6aa1-486a-bace-cab2b09f8762_2@MCPsignal.245.338:5e-09[&&NHX:Sample=rhiztom2:Type=capture:besthit=100.0:bitscore=163.0:capture_class=c__Gammaproteobacteria:capture_domain=d__Bacteria:capture_family=f__Burkholderiaceae:capture_genus=g__Aquabacterium:capture_order=o__Burkholderiales:capture_phylum=p__Proteobacteria:capture_species=s__Aquabacterium sp903871865:evalue=1.75e-52:gapopen=0.0:heptad=MCP-36H:length=93.0:mismatch=0.0:qcovhsp=100.0:qend=93.0:qstart=1.0:ref_name=RS_GCF_009827055.1_protein.faa_NZ_WUMK01000015.1_62@PF00015_full_PFAM.529.703:scovhsp=53.4:send=97.0:sstart=5.0])0:5e-09[&&NHX:Sample_counter=rhizpot3--1||rhiztom2--1:Type_counter=capture--2:besthit_avg=98.4:besthit_max=100.0:besthit_min=96.8:besthit_std=2.2627416997969543:besthit_sum=196.8:bitscore_avg=190.5:bitscore_max=218.0:bitscore_min=163.0:bitscore_std=38.890872965260115:bitscore_sum=381.0:capture_class_counter=c__Alphaproteobacteria--1||c__Gammaproteobacteria--1:capture_domain_counter=d__Bacteria--2:capture_family_counter=f__Burkholderiaceae--1||f__Caulobacteraceae--1:capture_genus_counter=g__Aquabacterium--1||g__Palsa-881--1:capture_order_counter=o__Burkholderiales--1||o__Caulobacterales--1:capture_phylum_counter=p__Proteobacteria--2:capture_species_counter=s__Aquabacterium sp903871865--1||s__Palsa-881 sp018241335--1:evalue_avg=8.75e-53:evalue_max=1.75e-52:evalue_min=9.14e-74:evalue_std=1.2374368670764583e-52:evalue_sum=1.75e-52:gapopen_avg=0.0:gapopen_max=0.0:gapopen_min=0.0:gapopen_std=0.0:gapopen_sum=0.0:gtdb_class_counter=:gtdb_domain_counter=:gtdb_family_counter=:gtdb_genus_counter=:gtdb_order_counter=:gtdb_phylum_counter=:gtdb_species_counter=:heptad_counter=MCP-36H--2:lbd_counter=:length_avg=109.5:length_max=126.0:length_min=93.0:length_std=23.33452377915607:length_sum=219.0:mismatch_avg=2.0:mismatch_max=4.0:mismatch_min=0.0:mismatch_std=2.8284271247461903:mismatch_sum=4.0:name=N571670:qcovhsp_avg=99.6:qcovhsp_max=100.0:qcovhsp_min=99.2:qcovhsp_std=0.565685424949236:qcovhsp_sum=199.2:qend_avg=110.0:qend_max=127.0:qend_min=93.0:qend_std=24.041630560342615:qend_sum=220.0:qstart_avg=1.5:qstart_max=2.0:qstart_min=1.0:qstart_std=0.7071067811865476:qstart_sum=3.0:ref_name_counter=RS_GCF_004341885.1_protein.faa_NZ_SLVX01000017.1_36@PF00015_full_PFAM.529.705--1||RS_GCF_009827055.1_protein.faa_NZ_WUMK01000015.1_62@PF00015_full_PFAM.529.703--1:scovhsp_avg=62.5:scovhsp_max=71.6:scovhsp_min=53.4:scovhsp_std=12.869343417595163:scovhsp_sum=125.0:send_avg=126.5:send_max=156.0:send_min=97.0:send_std=41.71930009000631:send_sum=253.0:sstart_avg=18.0:sstart_max=31.0:sstart_min=5.0:sstart_std=18.384776310850235:sstart_sum=36.0],(651efde5-334e-53e6-aac6-c78c3ee2b92d_5@MCPsignal.536.605:0.025652[&&NHX:Sample=rhizpot3:Type=capture:capture_class=c__Alphaproteobacteria:capture_domain=d__Bacteria:capture_family=f__Caulobacteraceae:capture_genus=g__Caulobacter:capture_order=o__Caulobacterales:capture_phylum=p__Proteobacteria:capture_species=s__Caulobacter sp001556515:heptad=MCP-36H],((36b8aa1b-f4e9-4716-bf03-164fd382cc95_4@MCPsignal.128.260:0.00634829[&&NHX:Sample=rhizpot1:Type=capture:besthit=97.7:bitscore=230.0:capture_class=c__Polyangia:capture_domain=d__Bacteria:capture_family=f__Polyangiaceae:capture_genus=g__SYFR01:capture_order=o__Polyangiales:capture_phylum=p__Myxococcota:capture_species=s__SYFR01 sp005800325:evalue=3.02e-78:gapopen=0.0:heptad=MCP-36H:length=131.0:mismatch=3.0:qcovhsp=99.2:qend=132.0:qstart=2.0:ref_name=RS_GCF_004341885.1_protein.faa_NZ_SLVX01000017.1_36@PF00015_full_PFAM.529.705:scovhsp=74.4:send=156.0:sstart=26.0],(95d0bbac-d6df-4995-be49-459c52e4531a_1@MCPsignal.69.220:0.0307844[&&NHX:Sample=rhiztom3:Type=capture:besthit=92.8:bitscore=246.0:capture_class=c__Alphaproteobacteria:capture_domain=d__Bacteria:capture_family=f__Azospirillaceae:capture_genus=g__Azospirillum:capture_order=o__Azospirillales:capture_phylum=p__Proteobacteria:capture_species=s__Azospirillum agricola:evalue=2.61e-84:gapopen=1.0:heptad=MCP-36H:length=152.0:mismatch=10.0:qcovhsp=100.0:qend=151.0:qstart=1.0:ref_name=RS_GCF_004341885.1_protein.faa_NZ_SLVX01000017.1_36@PF00015_full_PFAM.529.705:scovhsp=86.4:send=156.0:sstart=5.0],(70cb88b8-7e75-4cec-a739-ca608742ff56_1@MCPsignal.61.213:0.00501565[&&NHX:Sample=rhizpot3:Type=capture:besthit=96.7:bitscore=260.0:capture_class=c__Alphaproteobacteria:capture_domain=d__Bacteria:capture_family=f__Caulobacteraceae:capture_genus=g__Phenylobacterium:capture_order=o__Caulobacterales:capture_phylum=p__Proteobacteria:capture_species=s__Phenylobacterium sp001557235:evalue=8.91e-90:gapopen=0.0:heptad=MCP-36H:length=152.0:mismatch=5.0:qcovhsp=100.0:qend=152.0:qstart=1.0:ref_name=RS_GCF_004341885.1_protein.faa_NZ_SLVX01000017.1_36@PF00015_full_PFAM.529.705:scovhsp=86.4:send=156.0:sstart=5.0],((fa8fbb15-0f38-4e79-a3d0-3ee7a83c3634_6@MCPsignal.60.213:0.00495284[&&NHX:Sample=rhizpot3:Type=capture:besthit=96.7:bitscore=260.0:capture_class=c__Alphaproteobacteria:capture_domain=d__Bacteria:capture_family=f__Caulobacteraceae:capture_genus=g__Phenylobacterium:capture_order=o__Caulobacterales:capture_phylum=p__Proteobacteria:capture_species=s__Phenylobacterium sp001557235:evalue=6.53e-90:gapopen=0.0:heptad=MCP-36H:length=152.0:mismatch=5.0:qcovhsp=99.3:qend=153.0:qstart=2.0:ref_name=RS_GCF_004341885.1_protein.faa_NZ_SLVX01000017.1_36@PF00015_full_PFAM.529.705:scovhsp=86.4:send=156.0:sstart=5.0],(da186684-86fb-4fa6-a920-357796e4b296_3@MCPsignal.126.274:0.00525319[&&NHX:Sample=rhizpot2:Type=capture:besthit=96.6:bitscore=250.0:capture_class=c__Polyangia:capture_domain=d__Bacteria:capture_family=f__Polyangiaceae:capture_genus=g__SYFR01:capture_order=o__Polyangiales:capture_phylum=p__Myxococcota:capture_species=s__SYFR01 sp005800325:evalue=6.93e-86:gapopen=1.0:heptad=MCP-36H:length=147.0:mismatch=4.0:qcovhsp=99.3:qend=148.0:qstart=2.0:ref_name=RS_GCF_004341885.1_protein.faa_NZ_SLVX01000017.1_36@PF00015_full_PFAM.529.705:scovhsp=83.0:send=156.0:sstart=11.0],(f741cc0a-d56d-4323-b5d2-ab4c95255ea2_6@MCPsignal.202.355:0[&&NHX:Sample=rhizpot3:Type=capture:besthit=97.4:bitscore=261.0:capture_class=c__Myxococcia:capture_domain=d__Bacteria:capture_family=f__40CM-4-68-19:capture_genus=g__40CM-4-68-19:capture_order=o__Myxococcales:capture_phylum=p__Myxococcota:capture_species=s__40CM-4-68-19 sp005888115:evalue=3.24e-90:gapopen=0.0:heptad=MCP-36H:length=152.0:mismatch=4.0:qcovhsp=99.3:qend=153.0:qstart=2.0:ref_name=RS_GCF_004341885.1_protein.faa_NZ_SLVX01000017.1_36@PF00015_full_PFAM.529.705:scovhsp=86.4:send=156.0:sstart=5.0],0559d024-b014-4b04-b4b0-98d5fd9e6482_5@MCPsignal.85.238:0[&&NHX:Sample=rhiztom1:Type=capture:besthit=97.4:bitscore=261.0:capture_class=c__Alphaproteobacteria:capture_domain=d__Bacteria:capture_family=f__Caulobacteraceae:capture_genus=g__Phenylobacterium:capture_order=o__Caulobacterales:capture_phylum=p__Proteobacteria:capture_species=s__Phenylobacterium sp001557235:evalue=3.24e-90:gapopen=0.0:heptad=MCP-36H:length=152.0:mismatch=4.0:qcovhsp=99.3:qend=153.0:qstart=2.0:ref_name=RS_GCF_004341885.1_protein.faa_NZ_SLVX01000017.1_36@PF00015_full_PFAM.529.705:scovhsp=86.4:send=156.0:sstart=5.0]):5e-09[&&NHX:Sample_counter=rhizpot3--1||rhiztom1--1:Type_counter=capture--2:besthit_avg=97.4:besthit_max=97.4:besthit_min=97.4:besthit_std=0.0:besthit_sum=194.8:bitscore_avg=261.0:bitscore_max=261.0:bitscore_min=261.0:bitscore_std=0.0:bitscore_sum=522.0:capture_class_counter=c__Alphaproteobacteria--1||c__Myxococcia--1:capture_domain_counter=d__Bacteria--2:capture_family_counter=f__40CM-4-68-19--1||f__Caulobacteraceae--1:capture_genus_counter=g__40CM-4-68-19--1||g__Phenylobacterium--1:capture_order_counter=o__Caulobacterales--1||o__Myxococcales--1:capture_phylum_counter=p__Myxococcota--1||p__Proteobacteria--1:capture_species_counter=s__40CM-4-68-19 sp005888115--1||s__Phenylobacterium sp001557235--1:evalue_avg=3.24e-90:evalue_max=3.24e-90:evalue_min=3.24e-90:evalue_std=0.0:evalue_sum=6.48e-90:gapopen_avg=0.0:gapopen_max=0.0:gapopen_min=0.0:gapopen_std=0.0:gapopen_sum=0.0:gtdb_class_counter=:gtdb_domain_counter=:gtdb_family_counter=:gtdb_genus_counter=:gtdb_order_counter=:gtdb_phylum_counter=:gtdb_species_counter=:heptad_counter=MCP-36H--2:lbd_counter=:length_avg=152.0:length_max=152.0:length_min=152.0:length_std=0.0:length_sum=304.0:mismatch_avg=4.0:mismatch_max=4.0:mismatch_min=4.0:mismatch_std=0.0:mismatch_sum=8.0:name=N571679:qcovhsp_avg=99.3:qcovhsp_max=99.3:qcovhsp_min=99.3:qcovhsp_std=0.0:qcovhsp_sum=198.6:qend_avg=153.0:qend_max=153.0:qend_min=153.0:qend_std=0.0:qend_sum=306.0:qstart_avg=2.0:qstart_max=2.0:qstart_min=2.0:qstart_std=0.0:qstart_sum=4.0:ref_name_counter=RS_GCF_004341885.1_protein.faa_NZ_SLVX01000017.1_36@PF00015_full_PFAM.529.705--2:scovhsp_avg=86.4:scovhsp_max=86.4:scovhsp_min=86.4:scovhsp_std=0.0:scovhsp_sum=172.8:send_avg=156.0:send_max=156.0:send_min=156.0:send_std=0.0:send_sum=312.0:sstart_avg=5.0:sstart_max=5.0:sstart_min=5.0:sstart_std=0.0:sstart_sum=10.0])0:5e-09[&&NHX:Sample_counter=rhizpot2--1||rhizpot3--1||rhiztom1--1:Type_counter=capture--3:besthit_avg=97.13333333333333:besthit_max=97.4:besthit_min=96.6:besthit_std=0.4618802153517072:besthit_sum=291.4:bitscore_avg=257.3333333333333:bitscore_max=261.0:bitscore_min=250.0:bitscore_std=6.3508529610858835:bitscore_sum=772.0:capture_class_counter=c__Alphaproteobacteria--1||c__Myxococcia--1||c__Polyangia--1:capture_domain_counter=d__Bacteria--3:capture_family_counter=f__40CM-4-68-19--1||f__Caulobacteraceae--1||f__Polyangiaceae--1:capture_genus_counter=g__40CM-4-68-19--1||g__Phenylobacterium--1||g__SYFR01--1:capture_order_counter=o__Caulobacterales--1||o__Myxococcales--1||o__Polyangiales--1:capture_phylum_counter=p__Myxococcota--2||p__Proteobacteria--1:capture_species_counter=s__40CM-4-68-19 sp005888115--1||s__Phenylobacterium sp001557235--1||s__SYFR01 sp005800325--1:evalue_avg=2.3102160000000005e-86:evalue_max=6.93e-86:evalue_min=3.24e-90:evalue_std=4.0008503039968886e-86:evalue_sum=6.930648000000001e-86:gapopen_avg=0.3333333333333333:gapopen_max=1.0:gapopen_min=0.0:gapopen_std=0.5773502691896258:gapopen_sum=1.0:gtdb_class_counter=:gtdb_domain_counter=:gtdb_family_counter=:gtdb_genus_counter=:gtdb_order_counter=:gtdb_phylum_counter=:gtdb_species_counter=:heptad_counter=MCP-36H--3:lbd_counter=:length_avg=150.33333333333334:length_max=152.0:length_min=147.0:length_std=2.886751345948129:length_sum=451.0:mismatch_avg=4.0:mismatch_max=4.0:mismatch_min=4.0:mismatch_std=0.0:mismatch_sum=12.0:name=N571680:qcovhsp_avg=99.3:qcovhsp_max=99.3:qcovhsp_min=99.3:qcovhsp_std=0.0:qcovhsp_sum=297.9:qend_avg=151.33333333333334:qend_max=153.0:qend_min=148.0:qend_std=2.886751345948129:qend_sum=454.0:qstart_avg=2.0:qstart_max=2.0:qstart_min=2.0:qstart_std=0.0:qstart_sum=6.0:ref_name_counter=RS_GCF_004341885.1_protein.faa_NZ_SLVX01000017.1_36@PF00015_full_PFAM.529.705--3:scovhsp_avg=85.26666666666667:scovhsp_max=86.4:scovhsp_min=83.0:scovhsp_std=1.962990915244731:scovhsp_sum=255.8:send_avg=156.0:send_max=156.0:send_min=156.0:send_std=0.0:send_sum=468.0:sstart_avg=7.0:sstart_max=11.0:sstart_min=5.0:sstart_std=3.4641016151377544:sstart_sum=21.0])0.73:0.00498196[&&NHX:Sample_counter=rhizpot2--1||rhizpot3--2||rhiztom1--1:Type_counter=capture--4:besthit_avg=97.025:besthit_max=97.4:besthit_min=96.6:besthit_std=0.434932945023334:besthit_sum=388.1:bitscore_avg=258.0:bitscore_max=261.0:bitscore_min=250.0:bitscore_std=5.354126134736337:bitscore_sum=1032.0:capture_class_counter=c__Alphaproteobacteria--2||c__Myxococcia--1||c__Polyangia--1:capture_domain_counter=d__Bacteria--4:capture_family_counter=f__40CM-4-68-19--1||f__Caulobacteraceae--2||f__Polyangiaceae--1:capture_genus_counter=g__40CM-4-68-19--1||g__Phenylobacterium--2||g__SYFR01--1:capture_order_counter=o__Caulobacterales--2||o__Myxococcales--1||o__Polyangiales--1:capture_phylum_counter=p__Myxococcota--2||p__Proteobacteria--2:capture_species_counter=s__40CM-4-68-19 sp005888115--1||s__Phenylobacterium sp001557235--2||s__SYFR01 sp005800325--1:evalue_avg=1.7328252500000004e-86:evalue_max=6.93e-86:evalue_min=3.24e-90:evalue_std=3.4647831701378155e-86:evalue_sum=6.931301000000002e-86:gapopen_avg=0.25:gapopen_max=1.0:gapopen_min=0.0:gapopen_std=0.5:gapopen_sum=1.0:gtdb_class_counter=:gtdb_domain_counter=:gtdb_family_counter=:gtdb_genus_counter=:gtdb_order_counter=:gtdb_phylum_counter=:gtdb_species_counter=:heptad_counter=MCP-36H--4:lbd_counter=:length_avg=150.75:length_max=152.0:length_min=147.0:length_std=2.5:length_sum=603.0:mismatch_avg=4.25:mismatch_max=5.0:mismatch_min=4.0:mismatch_std=0.5:mismatch_sum=17.0:name=N571681:qcovhsp_avg=99.3:qcovhsp_max=99.3:qcovhsp_min=99.3:qcovhsp_std=0.0:qcovhsp_sum=397.2:qend_avg=151.75:qend_max=153.0:qend_min=148.0:qend_std=2.5:qend_sum=607.0:qstart_avg=2.0:qstart_max=2.0:qstart_min=2.0:qstart_std=0.0:qstart_sum=8.0:ref_name_counter=RS_GCF_004341885.1_protein.faa_NZ_SLVX01000017.1_36@PF00015_full_PFAM.529.705--4:scovhsp_avg=85.55000000000001:scovhsp_max=86.4:scovhsp_min=83.0:scovhsp_std=1.7000000000000028:scovhsp_sum=342.20000000000005:send_avg=156.0:send_max=156.0:send_min=156.0:send_std=0.0:send_sum=624.0:sstart_avg=6.5:sstart_max=11.0:sstart_min=5.0:sstart_std=3.0:sstart_sum=26.0],(((3a463049-d81a-4084-a8a2-354a5877b5ad_4@MCPsignal.106.228:0.00665727[&&NHX:Sample=rhizpot3:Type=capture:besthit=97.5:bitscore=214.0:capture_class=c__Alphaproteobacteria:capture_domain=d__Bacteria:capture_family=f__Caulobacteraceae:capture_genus=g__Phenylobacterium:capture_order=o__Caulobacterales:capture_phylum=p__Proteobacteria:capture_species=s__Phenylobacterium sp001557235:evalue=3.53e-72:gapopen=0.0:heptad=MCP-36H:length=122.0:mismatch=3.0:qcovhsp=100.0:qend=122.0:qstart=1.0:ref_name=RS_GCF_004341885.1_protein.faa_NZ_SLVX01000017.1_36@PF00015_full_PFAM.529.705:scovhsp=69.3:send=137.0:sstart=16.0],((e9d02a94-0090-4df1-bb4a-b222ffb9320f_3@MCPsignal.77.229:5e-09[&&NHX:Sample=rhizpot2:Type=capture:besthit=96.7:bitscore=257.0:capture_class=c__Alphaproteobacteria:capture_domain=d__Bacteria:capture_family=f__Caulobacteraceae:capture_genus=g__Phenylobacterium:capture_order=o__Caulobacterales:capture_phylum=p__Proteobacteria:capture_species=s__Phenylobacterium sp001557235:evalue=9.7e-89:gapopen=0.0:heptad=MCP-36H:length=152.0:mismatch=5.0:qcovhsp=100.0:qend=152.0:qstart=1.0:ref_name=RS_GCF_009827055.1_protein.faa_NZ_WUMK01000015.1_62@PF00015_full_PFAM.529.703:scovhsp=87.4:send=156.0:sstart=5.0],4a4d8d64-cfa7-41fc-8ea2-cc56cb71fe7b_5@MCPsignal.226.350:5e-09[&&NHX:Sample=rhizpot3:Type=capture:besthit=97.6:bitscore=215.0:capture_class=c__Syntrophia:capture_domain=d__Bacteria:capture_family=f__UBA4778:capture_genus=g__UBA2192:capture_order=o__Syntrophales:capture_phylum=p__Desulfobacterota:capture_species=s__UBA2192 sp002067855:evalue=1.25e-72:gapopen=0.0:heptad=MCP-36H:length=124.0:mismatch=3.0:qcovhsp=100.0:qend=124.0:qstart=1.0:ref_name=RS_GCF_009827055.1_protein.faa_NZ_WUMK01000015.1_62@PF00015_full_PFAM.529.703:scovhsp=71.3:send=128.0:sstart=5.0])0.884:0.010236[&&NHX:Sample_counter=rhizpot2--1||rhizpot3--1:Type_counter=capture--2:besthit_avg=97.15:besthit_max=97.6:besthit_min=96.7:besthit_std=0.6363961030678867:besthit_sum=194.3:bitscore_avg=236.0:bitscore_max=257.0:bitscore_min=215.0:bitscore_std=29.698484809834994:bitscore_sum=472.0:capture_class_counter=c__Alphaproteobacteria--1||c__Syntrophia--1:capture_domain_counter=d__Bacteria--2:capture_family_counter=f__Caulobacteraceae--1||f__UBA4778--1:capture_genus_counter=g__Phenylobacterium--1||g__UBA2192--1:capture_order_counter=o__Caulobacterales--1||o__Syntrophales--1:capture_phylum_counter=p__Desulfobacterota--1||p__Proteobacteria--1:capture_species_counter=s__Phenylobacterium sp001557235--1||s__UBA2192 sp002067855--1:evalue_avg=6.25e-73:evalue_max=1.25e-72:evalue_min=9.7e-89:evalue_std=8.838834764831843e-73:evalue_sum=1.25e-72:gapopen_avg=0.0:gapopen_max=0.0:gapopen_min=0.0:gapopen_std=0.0:gapopen_sum=0.0:gtdb_class_counter=:gtdb_domain_counter=:gtdb_family_counter=:gtdb_genus_counter=:gtdb_order_counter=:gtdb_phylum_counter=:gtdb_species_counter=:heptad_counter=MCP-36H--2:lbd_counter=:length_avg=138.0:length_max=152.0:length_min=124.0:length_std=19.79898987322333:length_sum=276.0:mismatch_avg=4.0:mismatch_max=5.0:mismatch_min=3.0:mismatch_std=1.4142135623730951:mismatch_sum=8.0:name=N571685:qcovhsp_avg=100.0:qcovhsp_max=100.0:qcovhsp_min=100.0:qcovhsp_std=0.0:qcovhsp_sum=200.0:qend_avg=138.0:qend_max=152.0:qend_min=124.0:qend_std=19.79898987322333:qend_sum=276.0:qstart_avg=1.0:qstart_max=1.0:qstart_min=1.0:qstart_std=0.0:qstart_sum=2.0:ref_name_counter=RS_GCF_009827055.1_protein.faa_NZ_WUMK01000015.1_62@PF00015_full_PFAM.529.703--2:scovhsp_avg=79.35:scovhsp_max=87.4:scovhsp_min=71.3:scovhsp_std=11.384419177103421:scovhsp_sum=158.7:send_avg=142.0:send_max=156.0:send_min=128.0:send_std=19.79898987322333:send_sum=284.0:sstart_avg=5.0:sstart_max=5.0:sstart_min=5.0:sstart_std=0.0:sstart_sum=10.0],7331b96e-2e20-4bcc-a987-abbb8c8ee352_3@MCPsignal.95.247:0.00494553[&&NHX:Sample=rhizpot3:Type=capture:besthit=97.4:bitscore=261.0:capture_class=c__Alphaproteobacteria:capture_domain=d__Bacteria:capture_family=f__Caulobacteraceae:capture_genus=g__Phenylobacterium:capture_order=o__Caulobacterales:capture_phylum=p__Proteobacteria:capture_species=s__Phenylobacterium sp001557235:evalue=2.91e-90:gapopen=0.0:heptad=MCP-36H:length=152.0:mismatch=4.0:qcovhsp=100.0:qend=152.0:qstart=1.0:ref_name=RS_GCF_009827055.1_protein.faa_NZ_WUMK01000015.1_62@PF00015_full_PFAM.529.703:scovhsp=87.4:send=156.0:sstart=5.0])0.607:0.00339421[&&NHX:Sample_counter=rhizpot2--1||rhizpot3--2:Type_counter=capture--3:besthit_avg=97.23333333333335:besthit_max=97.6:besthit_min=96.7:besthit_std=0.472581562625258:besthit_sum=291.70000000000005:bitscore_avg=244.33333333333334:bitscore_max=261.0:bitscore_min=215.0:bitscore_std=25.482019804821856:bitscore_sum=733.0:capture_class_counter=c__Alphaproteobacteria--2||c__Syntrophia--1:capture_domain_counter=d__Bacteria--3:capture_family_counter=f__Caulobacteraceae--2||f__UBA4778--1:capture_genus_counter=g__Phenylobacterium--2||g__UBA2192--1:capture_order_counter=o__Caulobacterales--2||o__Syntrophales--1:capture_phylum_counter=p__Desulfobacterota--1||p__Proteobacteria--2:capture_species_counter=s__Phenylobacterium sp001557235--2||s__UBA2192 sp002067855--1:evalue_avg=4.166666666666666e-73:evalue_max=1.25e-72:evalue_min=2.91e-90:evalue_std=7.216878364870322e-73:evalue_sum=1.25e-72:gapopen_avg=0.0:gapopen_max=0.0:gapopen_min=0.0:gapopen_std=0.0:gapopen_sum=0.0:gtdb_class_counter=:gtdb_domain_counter=:gtdb_family_counter=:gtdb_genus_counter=:gtdb_order_counter=:gtdb_phylum_counter=:gtdb_species_counter=:heptad_counter=MCP-36H--3:lbd_counter=:length_avg=142.66666666666666:length_max=152.0:length_min=124.0:length_std=16.165807537309522:length_sum=428.0:mismatch_avg=4.0:mismatch_max=5.0:mismatch_min=3.0:mismatch_std=1.0:mismatch_sum=12.0:name=N571687:qcovhsp_avg=100.0:qcovhsp_max=100.0:qcovhsp_min=100.0:qcovhsp_std=0.0:qcovhsp_sum=300.0:qend_avg=142.66666666666666:qend_max=152.0:qend_min=124.0:qend_std=16.165807537309522:qend_sum=428.0:qstart_avg=1.0:qstart_max=1.0:qstart_min=1.0:qstart_std=0.0:qstart_sum=3.0:ref_name_counter=RS_GCF_009827055.1_protein.faa_NZ_WUMK01000015.1_62@PF00015_full_PFAM.529.703--3:scovhsp_avg=82.03333333333333:scovhsp_max=87.4:scovhsp_min=71.3:scovhsp_std=9.29533933395298:scovhsp_sum=246.1:send_avg=146.66666666666666:send_max=156.0:send_min=128.0:send_std=16.165807537309522:send_sum=440.0:sstart_avg=5.0:sstart_max=5.0:sstart_min=5.0:sstart_std=0.0:sstart_sum=15.0])0:1.3e-08[&&NHX:Sample_counter=rhizpot2--1||rhizpot3--3:Type_counter=capture--4:besthit_avg=97.3:besthit_max=97.6:besthit_min=96.7:besthit_std=0.4082482904638607:besthit_sum=389.2:bitscore_avg=236.75:bitscore_max=261.0:bitscore_min=214.0:bitscore_std=25.747168129071333:bitscore_sum=947.0:capture_class_counter=c__Alphaproteobacteria--3||c__Syntrophia--1:capture_domain_counter=d__Bacteria--4:capture_family_counter=f__Caulobacteraceae--3||f__UBA4778--1:capture_genus_counter=g__Phenylobacterium--3||g__UBA2192--1:capture_order_counter=o__Caulobacterales--3||o__Syntrophales--1:capture_phylum_counter=p__Desulfobacterota--1||p__Proteobacteria--3:capture_species_counter=s__Phenylobacterium sp001557235--3||s__UBA2192 sp002067855--1:evalue_avg=1.195e-72:evalue_max=3.53e-72:evalue_min=2.91e-90:evalue_std=1.6644618750014473e-72:evalue_sum=4.78e-72:gapopen_avg=0.0:gapopen_max=0.0:gapopen_min=0.0:gapopen_std=0.0:gapopen_sum=0.0:gtdb_class_counter=:gtdb_domain_counter=:gtdb_family_counter=:gtdb_genus_counter=:gtdb_order_counter=:gtdb_phylum_counter=:gtdb_species_counter=:heptad_counter=MCP-36H--4:lbd_counter=:length_avg=137.5:length_max=152.0:length_min=122.0:length_std=16.76305461424021:length_sum=550.0:mismatch_avg=3.75:mismatch_max=5.0:mismatch_min=3.0:mismatch_std=0.9574271077563381:mismatch_sum=15.0:name=N571688:qcovhsp_avg=100.0:qcovhsp_max=100.0:qcovhsp_min=100.0:qcovhsp_std=0.0:qcovhsp_sum=400.0:qend_avg=137.5:qend_max=152.0:qend_min=122.0:qend_std=16.76305461424021:qend_sum=550.0:qstart_avg=1.0:qstart_max=1.0:qstart_min=1.0:qstart_std=0.0:qstart_sum=4.0:ref_name_counter=RS_GCF_004341885.1_protein.faa_NZ_SLVX01000017.1_36@PF00015_full_PFAM.529.705--1||RS_GCF_009827055.1_protein.faa_NZ_WUMK01000015.1_62@PF00015_full_PFAM.529.703--3:scovhsp_avg=78.85:scovhsp_max=87.4:scovhsp_min=69.3:scovhsp_std=9.906395240785963:scovhsp_sum=315.4:send_avg=144.25:send_max=156.0:send_min=128.0:send_std=14.056433876817168:send_sum=577.0:sstart_avg=7.75:sstart_max=16.0:sstart_min=5.0:sstart_std=5.5:sstart_sum=31.0],2db8650c-7699-47c1-87fb-007b8f530e6c_4@MCPsignal.217.342:5e-09[&&NHX:Sample=rhizpot3:Type=capture:besthit=98.4:bitscore=221.0:capture_class=c__Alphaproteobacteria:capture_domain=d__Bacteria:capture_family=f__Caulobacteraceae:capture_genus=g__Phenylobacterium:capture_order=o__Caulobacterales:capture_phylum=p__Proteobacteria:capture_species=s__Phenylobacterium sp001557235:evalue=1.03e-74:gapopen=0.0:heptad=MCP-36H:length=125.0:mismatch=2.0:qcovhsp=100.0:qend=125.0:qstart=1.0:ref_name=RS_GCF_004341885.1_protein.faa_NZ_SLVX01000017.1_36@PF00015_full_PFAM.529.705:scovhsp=71.0:send=138.0:sstart=14.0])0.708:0.00160626[&&NHX:Sample_counter=rhizpot2--1||rhizpot3--4:Type_counter=capture--5:besthit_avg=97.52:besthit_max=98.4:besthit_min=96.7:besthit_std=0.605805249234439:besthit_sum=487.59999999999997:bitscore_avg=233.6:bitscore_max=261.0:bitscore_min=214.0:bitscore_std=23.383755044902436:bitscore_sum=1168.0:capture_class_counter=c__Alphaproteobacteria--4||c__Syntrophia--1:capture_domain_counter=d__Bacteria--5:capture_family_counter=f__Caulobacteraceae--4||f__UBA4778--1:capture_genus_counter=g__Phenylobacterium--4||g__UBA2192--1:capture_order_counter=o__Caulobacterales--4||o__Syntrophales--1:capture_phylum_counter=p__Desulfobacterota--1||p__Proteobacteria--4:capture_species_counter=s__Phenylobacterium sp001557235--4||s__UBA2192 sp002067855--1:evalue_avg=9.5806e-73:evalue_max=3.53e-72:evalue_min=2.91e-90:evalue_std=1.5357499203971978e-72:evalue_sum=4.7903e-72:gapopen_avg=0.0:gapopen_max=0.0:gapopen_min=0.0:gapopen_std=0.0:gapopen_sum=0.0:gtdb_class_counter=:gtdb_domain_counter=:gtdb_family_counter=:gtdb_genus_counter=:gtdb_order_counter=:gtdb_phylum_counter=:gtdb_species_counter=:heptad_counter=MCP-36H--5:lbd_counter=:length_avg=135.0:length_max=152.0:length_min=122.0:length_std=15.556349186104045:length_sum=675.0:mismatch_avg=3.4:mismatch_max=5.0:mismatch_min=2.0:mismatch_std=1.140175425099138:mismatch_sum=17.0:name=N571690:qcovhsp_avg=100.0:qcovhsp_max=100.0:qcovhsp_min=100.0:qcovhsp_std=0.0:qcovhsp_sum=500.0:qend_avg=135.0:qend_max=152.0:qend_min=122.0:qend_std=15.556349186104045:qend_sum=675.0:qstart_avg=1.0:qstart_max=1.0:qstart_min=1.0:qstart_std=0.0:qstart_sum=5.0:ref_name_counter=RS_GCF_004341885.1_protein.faa_NZ_SLVX01000017.1_36@PF00015_full_PFAM.529.705--2||RS_GCF_009827055.1_protein.faa_NZ_WUMK01000015.1_62@PF00015_full_PFAM.529.703--3:scovhsp_avg=77.28:scovhsp_max=87.4:scovhsp_min=69.3:scovhsp_std=9.269681763685314:scovhsp_sum=386.4:send_avg=143.0:send_max=156.0:send_min=128.0:send_std=12.489995996796797:send_sum=715.0:sstart_avg=9.0:sstart_max=16.0:sstart_min=5.0:sstart_std=5.522680508593631:sstart_sum=45.0],(((f47e2817-39a1-4d10-b4e0-9b453848da55_3@MCPsignal.243.395:0.0243656[&&NHX:Sample=rhiztom1:Type=capture:besthit=94.7:bitscore=257.0:capture_class=c__Alphaproteobacteria:capture_domain=d__Bacteria:capture_family=f__Rhizobiaceae:capture_genus=g__Shinella:capture_order=o__Rhizobiales:capture_phylum=p__Proteobacteria:capture_species=s__Shinella granuli:evalue=1.04e-88:gapopen=0.0:heptad=MCP-36H:length=152.0:mismatch=8.0:qcovhsp=100.0:qend=152.0:qstart=1.0:ref_name=RS_GCF_004341885.1_protein.faa_NZ_SLVX01000017.1_36@PF00015_full_PFAM.529.705:scovhsp=86.4:send=156.0:sstart=5.0],26ada2ad-50dd-4578-b0b3-584e669f3102_1@MCPsignal.31.164:0.00832841[&&NHX:Sample=rhiztom3:Type=capture:besthit=100.0:bitscore=236.0:capture_class=c__Alphaproteobacteria:capture_domain=d__Bacteria:capture_family=f__Rhizobiaceae:capture_genus=g__Shinella:capture_order=o__Rhizobiales:capture_phylum=p__Proteobacteria:capture_species=s__Shinella sp001262505:evalue=1.63e-80:gapopen=0.0:heptad=MCP-36H:length=133.0:mismatch=0.0:qcovhsp=100.0:qend=133.0:qstart=1.0:ref_name=RS_GCF_001262505.1_protein.faa_NZ_KQ410729.1_12@PF00015_full_PFAM.529.705:scovhsp=75.6:send=138.0:sstart=6.0])0.93:0.0281769[&&NHX:Sample_counter=rhiztom1--1||rhiztom3--1:Type_counter=capture--2:besthit_avg=97.35:besthit_max=100.0:besthit_min=94.7:besthit_std=3.7476659402887:besthit_sum=194.7:bitscore_avg=246.5:bitscore_max=257.0:bitscore_min=236.0:bitscore_std=14.849242404917497:bitscore_sum=493.0:capture_class_counter=c__Alphaproteobacteria--2:capture_domain_counter=d__Bacteria--2:capture_family_counter=f__Rhizobiaceae--2:capture_genus_counter=g__Shinella--2:capture_order_counter=o__Rhizobiales--2:capture_phylum_counter=p__Proteobacteria--2:capture_species_counter=s__Shinella granuli--1||s__Shinella sp001262505--1:evalue_avg=8.150000052e-81:evalue_max=1.63e-80:evalue_min=1.04e-88:evalue_std=1.152584045980162e-80:evalue_sum=1.6300000104e-80:gapopen_avg=0.0:gapopen_max=0.0:gapopen_min=0.0:gapopen_std=0.0:gapopen_sum=0.0:gtdb_class_counter=:gtdb_domain_counter=:gtdb_family_counter=:gtdb_genus_counter=:gtdb_order_counter=:gtdb_phylum_counter=:gtdb_species_counter=:heptad_counter=MCP-36H--2:lbd_counter=:length_avg=142.5:length_max=152.0:length_min=133.0:length_std=13.435028842544403:length_sum=285.0:mismatch_avg=4.0:mismatch_max=8.0:mismatch_min=0.0:mismatch_std=5.656854249492381:mismatch_sum=8.0:name=N571693:qcovhsp_avg=100.0:qcovhsp_max=100.0:qcovhsp_min=100.0:qcovhsp_std=0.0:qcovhsp_sum=200.0:qend_avg=142.5:qend_max=152.0:qend_min=133.0:qend_std=13.435028842544403:qend_sum=285.0:qstart_avg=1.0:qstart_max=1.0:qstart_min=1.0:qstart_std=0.0:qstart_sum=2.0:ref_name_counter=RS_GCF_001262505.1_protein.faa_NZ_KQ410729.1_12@PF00015_full_PFAM.529.705--1||RS_GCF_004341885.1_protein.faa_NZ_SLVX01000017.1_36@PF00015_full_PFAM.529.705--1:scovhsp_avg=81.0:scovhsp_max=86.4:scovhsp_min=75.6:scovhsp_std=7.636753236814721:scovhsp_sum=162.0:send_avg=147.0:send_max=156.0:send_min=138.0:send_std=12.727922061357855:send_sum=294.0:sstart_avg=5.5:sstart_max=6.0:sstart_min=5.0:sstart_std=0.7071067811865476:sstart_sum=11.0],((((83282549-503b-44d0-b06f-f9a0c3885358_4@MCPsignal.345.497:0[&&NHX:Sample=rhizpot1:Type=capture:besthit=71.7:bitscore=179.0:capture_class=c__Polyangia:capture_domain=d__Bacteria:capture_family=f__Polyangiaceae:capture_genus=g__SYFR01:capture_order=o__Polyangiales:capture_phylum=p__Myxococcota:capture_species=s__SYFR01 sp005800325:evalue=1.08e-57:gapopen=0.0:heptad=MCP-36H:length=152.0:mismatch=43.0:qcovhsp=100.0:qend=152.0:qstart=1.0:ref_name=RS_GCF_009827055.1_protein.faa_NZ_WUMK01000015.1_62@PF00015_full_PFAM.529.703:scovhsp=87.4:send=156.0:sstart=5.0],bcb614be-7042-47e8-adaf-47d18eeabcf0_3@MCPsignal.208.360:0[&&NHX:Sample=rhizpot3:Type=capture:besthit=71.7:bitscore=179.0:capture_class=c__Alphaproteobacteria:capture_domain=d__Bacteria:capture_family=f__Rhizobiaceae:capture_genus=g__Rhizobium:capture_order=o__Rhizobiales:capture_phylum=p__Proteobacteria:capture_species=s__Rhizobium leguminosarum_G:evalue=1.08e-57:gapopen=0.0:heptad=MCP-36H:length=152.0:mismatch=43.0:qcovhsp=100.0:qend=152.0:qstart=1.0:ref_name=RS_GCF_009827055.1_protein.faa_NZ_WUMK01000015.1_62@PF00015_full_PFAM.529.703:scovhsp=87.4:send=156.0:sstart=5.0]):5e-09[&&NHX:Sample_counter=rhizpot1--1||rhizpot3--1:Type_counter=capture--2:besthit_avg=71.7:besthit_max=71.7:besthit_min=71.7:besthit_std=0.0:besthit_sum=143.4:bitscore_avg=179.0:bitscore_max=179.0:bitscore_min=179.0:bitscore_std=0.0:bitscore_sum=358.0:capture_class_counter=c__Alphaproteobacteria--1||c__Polyangia--1:capture_domain_counter=d__Bacteria--2:capture_family_counter=f__Polyangiaceae--1||f__Rhizobiaceae--1:capture_genus_counter=g__Rhizobium--1||g__SYFR01--1:capture_order_counter=o__Polyangiales--1||o__Rhizobiales--1:capture_phylum_counter=p__Myxococcota--1||p__Proteobacteria--1:capture_species_counter=s__Rhizobium leguminosarum_G--1||s__SYFR01 sp005800325--1:evalue_avg=1.08e-57:evalue_max=1.08e-57:evalue_min=1.08e-57:evalue_std=0.0:evalue_sum=2.16e-57:gapopen_avg=0.0:gapopen_max=0.0:gapopen_min=0.0:gapopen_std=0.0:gapopen_sum=0.0:gtdb_class_counter=:gtdb_domain_counter=:gtdb_family_counter=:gtdb_genus_counter=:gtdb_order_counter=:gtdb_phylum_counter=:gtdb_species_counter=:heptad_counter=MCP-36H--2:lbd_counter=:length_avg=152.0:length_max=152.0:length_min=152.0:length_std=0.0:length_sum=304.0:mismatch_avg=43.0:mismatch_max=43.0:mismatch_min=43.0:mismatch_std=0.0:mismatch_sum=86.0:name=N571696:qcovhsp_avg=100.0:qcovhsp_max=100.0:qcovhsp_min=100.0:qcovhsp_std=0.0:qcovhsp_sum=200.0:qend_avg=152.0:qend_max=152.0:qend_min=152.0:qend_std=0.0:qend_sum=304.0:qstart_avg=1.0:qstart_max=1.0:qstart_min=1.0:qstart_std=0.0:qstart_sum=2.0:ref_name_counter=RS_GCF_009827055.1_protein.faa_NZ_WUMK01000015.1_62@PF00015_full_PFAM.529.703--2:scovhsp_avg=87.4:scovhsp_max=87.4:scovhsp_min=87.4:scovhsp_std=0.0:scovhsp_sum=174.8:send_avg=156.0:send_max=156.0:send_min=156.0:send_std=0.0:send_sum=312.0:sstart_avg=5.0:sstart_max=5.0:sstart_min=5.0:sstart_std=0.0:sstart_sum=10.0],b3ce1326-0b99-4092-be65-145bc1ea57fa_4@MCPsignal.346.498:0.00983993[&&NHX:Sample=rhizpot1:Type=capture:besthit=83.6:bitscore=219.0:capture_class=c__Polyangia:capture_domain=d__Bacteria:capture_family=f__Polyangiaceae:capture_genus=g__SYFR01:capture_order=o__Polyangiales:capture_phylum=p__Myxococcota:capture_species=s__SYFR01 sp005800325:evalue=8.72e-74:gapopen=0.0:heptad=MCP-36H:length=152.0:mismatch=25.0:qcovhsp=100.0:qend=152.0:qstart=1.0:ref_name=RS_GCF_001262505.1_protein.faa_NZ_KQ410729.1_12@PF00015_full_PFAM.529.705:scovhsp=86.4:send=156.0:sstart=5.0])0.853:0.00974333[&&NHX:Sample_counter=rhizpot1--2||rhizpot3--1:Type_counter=capture--3:besthit_avg=75.66666666666667:besthit_max=83.6:besthit_min=71.7:besthit_std=6.870468203356541:besthit_sum=227.0:bitscore_avg=192.33333333333334:bitscore_max=219.0:bitscore_min=179.0:bitscore_std=23.094010767585033:bitscore_sum=577.0:capture_class_counter=c__Alphaproteobacteria--1||c__Polyangia--2:capture_domain_counter=d__Bacteria--3:capture_family_counter=f__Polyangiaceae--2||f__Rhizobiaceae--1:capture_genus_counter=g__Rhizobium--1||g__SYFR01--2:capture_order_counter=o__Polyangiales--2||o__Rhizobiales--1:capture_phylum_counter=p__Myxococcota--2||p__Proteobacteria--1:capture_species_counter=s__Rhizobium leguminosarum_G--1||s__SYFR01 sp005800325--2:evalue_avg=7.2e-58:evalue_max=1.08e-57:evalue_min=8.72e-74:evalue_std=6.2353829072479576e-58:evalue_sum=2.16e-57:gapopen_avg=0.0:gapopen_max=0.0:gapopen_min=0.0:gapopen_std=0.0:gapopen_sum=0.0:gtdb_class_counter=:gtdb_domain_counter=:gtdb_family_counter=:gtdb_genus_counter=:gtdb_order_counter=:gtdb_phylum_counter=:gtdb_species_counter=:heptad_counter=MCP-36H--3:lbd_counter=:length_avg=152.0:length_max=152.0:length_min=152.0:length_std=0.0:length_sum=456.0:mismatch_avg=37.0:mismatch_max=43.0:mismatch_min=25.0:mismatch_std=10.392304845413264:mismatch_sum=111.0:name=N571698:qcovhsp_avg=100.0:qcovhsp_max=100.0:qcovhsp_min=100.0:qcovhsp_std=0.0:qcovhsp_sum=300.0:qend_avg=152.0:qend_max=152.0:qend_min=152.0:qend_std=0.0:qend_sum=456.0:qstart_avg=1.0:qstart_max=1.0:qstart_min=1.0:qstart_std=0.0:qstart_sum=3.0:ref_name_counter=RS_GCF_001262505.1_protein.faa_NZ_KQ410729.1_12@PF00015_full_PFAM.529.705--1||RS_GCF_009827055.1_protein.faa_NZ_WUMK01000015.1_62@PF00015_full_PFAM.529.703--2:scovhsp_avg=87.06666666666668:scovhsp_max=87.4:scovhsp_min=86.4:scovhsp_std=0.5773502691896257:scovhsp_sum=261.20000000000005:send_avg=156.0:send_max=156.0:send_min=156.0:send_std=0.0:send_sum=468.0:sstart_avg=5.0:sstart_max=5.0:sstart_min=5.0:sstart_std=0.0:sstart_sum=15.0],(0e80ef73-3376-4923-9004-730e7f9be77e_5@MCPsignal.244.387:0.0113923[&&NHX:Sample=rhiztom1:Type=capture:besthit=65.2:bitscore=149.0:capture_class=c__Gammaproteobacteria:capture_domain=d__Bacteria:capture_family=f__Pseudomonadaceae:capture_genus=g__Pseudomonas_E:capture_order=o__Pseudomonadales:capture_phylum=p__Proteobacteria:capture_species=s__Pseudomonas_E sp003331055:evalue=3.72e-46:gapopen=0.0:heptad=MCP-36H:length=141.0:mismatch=49.0:qcovhsp=98.6:qend=141.0:qstart=1.0:ref_name=RS_GCF_009827055.1_protein.faa_NZ_WUMK01000015.1_62@PF00015_full_PFAM.529.703:scovhsp=81.0:send=153.0:sstart=13.0],41cf8649-e97d-4304-97b1-7a51c9840663_1@MCPsignal.196.320:5e-09[&&NHX:Sample=rhiztom3:Type=capture:besthit=97.6:bitscore=213.0:capture_class=c__Gammaproteobacteria:capture_domain=d__Bacteria:capture_family=f__Burkholderiaceae:capture_genus=g__Aquabacterium:capture_order=o__Burkholderiales:capture_phylum=p__Proteobacteria:capture_species=s__Aquabacterium sp903871865:evalue=1.06e-71:gapopen=0.0:heptad=MCP-36H:length=124.0:mismatch=3.0:qcovhsp=100.0:qend=124.0:qstart=1.0:ref_name=RS_GCF_001713395.1_protein.faa_NZ_CP016450.1_87@PF00015_full_PFAM.527.702:scovhsp=70.9:send=129.0:sstart=6.0])0.897:0.0199089[&&NHX:Sample_counter=rhiztom1--1||rhiztom3--1:Type_counter=capture--2:besthit_avg=81.4:besthit_max=97.6:besthit_min=65.2:besthit_std=22.910259710444134:besthit_sum=162.8:bitscore_avg=181.0:bitscore_max=213.0:bitscore_min=149.0:bitscore_std=45.254833995939045:bitscore_sum=362.0:capture_class_counter=c__Gammaproteobacteria--2:capture_domain_counter=d__Bacteria--2:capture_family_counter=f__Burkholderiaceae--1||f__Pseudomonadaceae--1:capture_genus_counter=g__Aquabacterium--1||g__Pseudomonas_E--1:capture_order_counter=o__Burkholderiales--1||o__Pseudomonadales--1:capture_phylum_counter=p__Proteobacteria--2:capture_species_counter=s__Aquabacterium sp903871865--1||s__Pseudomonas_E sp003331055--1:evalue_avg=1.86e-46:evalue_max=3.72e-46:evalue_min=1.06e-71:evalue_std=2.6304372260139568e-46:evalue_sum=3.72e-46:gapopen_avg=0.0:gapopen_max=0.0:gapopen_min=0.0:gapopen_std=0.0:gapopen_sum=0.0:gtdb_class_counter=:gtdb_domain_counter=:gtdb_family_counter=:gtdb_genus_counter=:gtdb_order_counter=:gtdb_phylum_counter=:gtdb_species_counter=:heptad_counter=MCP-36H--2:lbd_counter=:length_avg=132.5:length_max=141.0:length_min=124.0:length_std=12.020815280171307:length_sum=265.0:mismatch_avg=26.0:mismatch_max=49.0:mismatch_min=3.0:mismatch_std=32.526911934581186:mismatch_sum=52.0:name=N571701:qcovhsp_avg=99.3:qcovhsp_max=100.0:qcovhsp_min=98.6:qcovhsp_std=0.9899494936611706:qcovhsp_sum=198.6:qend_avg=132.5:qend_max=141.0:qend_min=124.0:qend_std=12.020815280171307:qend_sum=265.0:qstart_avg=1.0:qstart_max=1.0:qstart_min=1.0:qstart_std=0.0:qstart_sum=2.0:ref_name_counter=RS_GCF_001713395.1_protein.faa_NZ_CP016450.1_87@PF00015_full_PFAM.527.702--1||RS_GCF_009827055.1_protein.faa_NZ_WUMK01000015.1_62@PF00015_full_PFAM.529.703--1:scovhsp_avg=75.95:scovhsp_max=81.0:scovhsp_min=70.9:scovhsp_std=7.141778489984127:scovhsp_sum=151.9:send_avg=141.0:send_max=153.0:send_min=129.0:send_std=16.97056274847714:send_sum=282.0:sstart_avg=9.5:sstart_max=13.0:sstart_min=6.0:sstart_std=4.949747468305833:sstart_sum=19.0])0.887:0.0101244[&&NHX:Sample_counter=rhizpot1--2||rhizpot3--1||rhiztom1--1||rhiztom3--1:Type_counter=capture--5:besthit_avg=77.96000000000001:besthit_max=97.6:besthit_min=65.2:besthit_std=12.832887438141109:besthit_sum=389.8:bitscore_avg=187.8:bitscore_max=219.0:bitscore_min=149.0:bitscore_std=28.58671019897183:bitscore_sum=939.0:capture_class_counter=c__Alphaproteobacteria--1||c__Gammaproteobacteria--2||c__Polyangia--2:capture_domain_counter=d__Bacteria--5:capture_family_counter=f__Burkholderiaceae--1||f__Polyangiaceae--2||f__Pseudomonadaceae--1||f__Rhizobiaceae--1:capture_genus_counter=g__Aquabacterium--1||g__Pseudomonas_E--1||g__Rhizobium--1||g__SYFR01--2:capture_order_counter=o__Burkholderiales--1||o__Polyangiales--2||o__Pseudomonadales--1||o__Rhizobiales--1:capture_phylum_counter=p__Myxococcota--2||p__Proteobacteria--3:capture_species_counter=s__Aquabacterium sp903871865--1||s__Pseudomonas_E sp003331055--1||s__Rhizobium leguminosarum_G--1||s__SYFR01 sp005800325--2:evalue_avg=7.4400000000432e-47:evalue_max=3.72e-46:evalue_min=8.72e-74:evalue_std=1.6636345752574287e-46:evalue_sum=3.7200000000216e-46:gapopen_avg=0.0:gapopen_max=0.0:gapopen_min=0.0:gapopen_std=0.0:gapopen_sum=0.0:gtdb_class_counter=:gtdb_domain_counter=:gtdb_family_counter=:gtdb_genus_counter=:gtdb_order_counter=:gtdb_phylum_counter=:gtdb_species_counter=:heptad_counter=MCP-36H--5:lbd_counter=:length_avg=144.2:length_max=152.0:length_min=124.0:length_std=12.255610959882823:length_sum=721.0:mismatch_avg=32.6:mismatch_max=49.0:mismatch_min=3.0:mismatch_std=18.83613548475377:mismatch_sum=163.0:name=N571702:qcovhsp_avg=99.72:qcovhsp_max=100.0:qcovhsp_min=98.6:qcovhsp_std=0.6260990336999437:qcovhsp_sum=498.6:qend_avg=144.2:qend_max=152.0:qend_min=124.0:qend_std=12.255610959882823:qend_sum=721.0:qstart_avg=1.0:qstart_max=1.0:qstart_min=1.0:qstart_std=0.0:qstart_sum=5.0:ref_name_counter=RS_GCF_001262505.1_protein.faa_NZ_KQ410729.1_12@PF00015_full_PFAM.529.705--1||RS_GCF_001713395.1_protein.faa_NZ_CP016450.1_87@PF00015_full_PFAM.527.702--1||RS_GCF_009827055.1_protein.faa_NZ_WUMK01000015.1_62@PF00015_full_PFAM.529.703--3:scovhsp_avg=82.62:scovhsp_max=87.4:scovhsp_min=70.9:scovhsp_std=7.0705021038112985:scovhsp_sum=413.1:send_avg=150.0:send_max=156.0:send_min=129.0:send_std=11.811011811017716:send_sum=750.0:sstart_avg=6.8:sstart_max=13.0:sstart_min=5.0:sstart_std=3.492849839314596:sstart_sum=34.0],(((GB_GCA_000949895.1_protein.faa_JWIT01000010.1_25@PF00015_full_PFAM.530.752:0.00434838[&&NHX:Type=GTDB:gtdb_class=c__Alphaproteobacteria:gtdb_domain=d__Bacteria:gtdb_family=f__Rhizobiaceae:gtdb_genus=g__Agrobacterium:gtdb_order=o__Rhizobiales:gtdb_phylum=p__Proteobacteria:gtdb_species=s__Agrobacterium arsenijevicii:heptad=MCP-36H:species=d__Bacteria_p__Proteobacteria_c__Alphaproteobacteria_o__Rhizobiales_f__Rhizobiaceae_g__Agrobacterium_s__Agrobacterium arsenijevicii],(RS_GCF_010669145.1_protein.faa_NZ_CP048632.1_630@PF00015_full_PFAM.535.710:0.0129554[&&NHX:Type=GTDB:gtdb_class=c__Alphaproteobacteria:gtdb_domain=d__Bacteria:gtdb_family=f__Rhizobiaceae:gtdb_genus=g__Agrobacterium:gtdb_order=o__Rhizobiales:gtdb_phylum=p__Proteobacteria:gtdb_species=s__Agrobacterium oryzihabitans:heptad=MCP-36H:species=d__Bacteria_p__Proteobacteria_c__Alphaproteobacteria_o__Rhizobiales_f__Rhizobiaceae_g__Agrobacterium_s__Agrobacterium oryzihabitans],GB_GCA_003241215.1_protein.faa_QFOL01000187.1_4@PF00015_full_PFAM.528.714:0.0494626[&&NHX:Type=GTDB:gtdb_class=c__Alphaproteobacteria:gtdb_domain=d__Bacteria:gtdb_family=f__Rhizobiaceae:gtdb_genus=g__Agrobacterium:gtdb_order=o__Rhizobiales:gtdb_phylum=p__Proteobacteria:gtdb_species=s__Agrobacterium fabrum_A:heptad=MCP-36H:species=d__Bacteria_p__Proteobacteria_c__Alphaproteobacteria_o__Rhizobiales_f__Rhizobiaceae_g__Agrobacterium_s__Agrobacterium fabrum_A])0.612:0.00457821[&&NHX:Sample_counter=:Type_counter=GTDB--2:capture_class_counter=:capture_domain_counter=:capture_family_counter=:capture_genus_counter=:capture_order_counter=:capture_phylum_counter=:capture_species_counter=:evoltype=D:gtdb_class_counter=c__Alphaproteobacteria--2:gtdb_domain_counter=d__Bacteria--2:gtdb_family_counter=f__Rhizobiaceae--2:gtdb_genus_counter=g__Agrobacterium--2:gtdb_order_counter=o__Rhizobiales--2:gtdb_phylum_counter=p__Proteobacteria--2:gtdb_species_counter=s__Agrobacterium fabrum_A--1||s__Agrobacterium oryzihabitans--1:heptad_counter=MCP-36H--2:lbd_counter=:lca=d__Bacteria:lca_tree=g__Agrobacterium:name=N571706:ref_name_counter=])1:0.0904979[&&NHX:Sample_counter=:Type_counter=GTDB--3:capture_class_counter=:capture_domain_counter=:capture_family_counter=:capture_genus_counter=:capture_order_counter=:capture_phylum_counter=:capture_species_counter=:evoltype=D:gtdb_class_counter=c__Alphaproteobacteria--3:gtdb_domain_counter=d__Bacteria--3:gtdb_family_counter=f__Rhizobiaceae--3:gtdb_genus_counter=g__Agrobacterium--3:gtdb_order_counter=o__Rhizobiales--3:gtdb_phylum_counter=p__Proteobacteria--3:gtdb_species_counter=s__Agrobacterium arsenijevicii--1||s__Agrobacterium fabrum_A--1||s__Agrobacterium oryzihabitans--1:heptad_counter=MCP-36H--3:lbd_counter=:lca=d__Bacteria:lca_tree=g__Agrobacterium:name=N571707:ref_name_counter=],(852e030f-3cd6-4164-baa7-f4f62ed2ed7f_6@MCPsignal.97.245:5e-09[&&NHX:Sample=rhiztom1:Type=capture:besthit=95.9:bitscore=251.0:capture_class=c__Alphaproteobacteria:capture_domain=d__Bacteria:capture_family=f__Rhizobiaceae:capture_genus=g__Rhizobium:capture_order=o__Rhizobiales:capture_phylum=p__Proteobacteria:capture_species=s__Rhizobium pisi:evalue=2.42e-86:gapopen=0.0:heptad=MCP-36H:length=148.0:mismatch=6.0:qcovhsp=100.0:qend=148.0:qstart=1.0:ref_name=RS_GCF_004341885.1_protein.faa_NZ_SLVX01000017.1_36@PF00015_full_PFAM.529.705:scovhsp=84.1:send=152.0:sstart=5.0],b4d0e9f4-5519-4366-af8f-af06c42f57d9_6@MCPsignal.315.459:0.0232459[&&NHX:Sample=rhiztom2:Type=capture:besthit=93.8:bitscore=238.0:capture_class=c__Alphaproteobacteria:capture_domain=d__Bacteria:capture_family=f__Rhizobiaceae:capture_genus=g__Ensifer:capture_order=o__Rhizobiales:capture_phylum=p__Proteobacteria:capture_species=s__Ensifer sp900469625:evalue=4.42e-81:gapopen=0.0:heptad=MCP-36H:length=144.0:mismatch=9.0:qcovhsp=100.0:qend=144.0:qstart=1.0:ref_name=RS_GCF_004341885.1_protein.faa_NZ_SLVX01000017.1_36@PF00015_full_PFAM.529.705:scovhsp=81.8:send=156.0:sstart=13.0])0.898:0.0155588[&&NHX:Sample_counter=rhiztom1--1||rhiztom2--1:Type_counter=capture--2:besthit_avg=94.85:besthit_max=95.9:besthit_min=93.8:besthit_std=1.4849242404917558:besthit_sum=189.7:bitscore_avg=244.5:bitscore_max=251.0:bitscore_min=238.0:bitscore_std=9.192388155425117:bitscore_sum=489.0:capture_class_counter=c__Alphaproteobacteria--2:capture_domain_counter=d__Bacteria--2:capture_family_counter=f__Rhizobiaceae--2:capture_genus_counter=g__Ensifer--1||g__Rhizobium--1:capture_order_counter=o__Rhizobiales--2:capture_phylum_counter=p__Proteobacteria--2:capture_species_counter=s__Ensifer sp900469625--1||s__Rhizobium pisi--1:evalue_avg=2.2100121e-81:evalue_max=4.42e-81:evalue_min=2.42e-86:evalue_std=3.125394860860435e-81:evalue_sum=4.4200242e-81:gapopen_avg=0.0:gapopen_max=0.0:gapopen_min=0.0:gapopen_std=0.0:gapopen_sum=0.0:gtdb_class_counter=:gtdb_domain_counter=:gtdb_family_counter=:gtdb_genus_counter=:gtdb_order_counter=:gtdb_phylum_counter=:gtdb_species_counter=:heptad_counter=MCP-36H--2:lbd_counter=:length_avg=146.0:length_max=148.0:length_min=144.0:length_std=2.8284271247461903:length_sum=292.0:mismatch_avg=7.5:mismatch_max=9.0:mismatch_min=6.0:mismatch_std=2.1213203435596424:mismatch_sum=15.0:name=N571710:qcovhsp_avg=100.0:qcovhsp_max=100.0:qcovhsp_min=100.0:qcovhsp_std=0.0:qcovhsp_sum=200.0:qend_avg=146.0:qend_max=148.0:qend_min=144.0:qend_std=2.8284271247461903:qend_sum=292.0:qstart_avg=1.0:qstart_max=1.0:qstart_min=1.0:qstart_std=0.0:qstart_sum=2.0:ref_name_counter=RS_GCF_004341885.1_protein.faa_NZ_SLVX01000017.1_36@PF00015_full_PFAM.529.705--2:scovhsp_avg=82.94999999999999:scovhsp_max=84.1:scovhsp_min=81.8:scovhsp_std=1.6263455967290572:scovhsp_sum=165.89999999999998:send_avg=154.0:send_max=156.0:send_min=152.0:send_std=2.8284271247461903:send_sum=308.0:sstart_avg=9.0:sstart_max=13.0:sstart_min=5.0:sstart_std=5.656854249492381:sstart_sum=18.0])0.743:0.00897149[&&NHX:Sample_counter=rhiztom1--1||rhiztom2--1:Type_counter=GTDB--3||capture--2:besthit_avg=94.85:besthit_max=95.9:besthit_min=93.8:besthit_std=1.4849242404917558:besthit_sum=189.7:bitscore_avg=244.5:bitscore_max=251.0:bitscore_min=238.0:bitscore_std=9.192388155425117:bitscore_sum=489.0:capture_class_counter=c__Alphaproteobacteria--2:capture_domain_counter=d__Bacteria--2:capture_family_counter=f__Rhizobiaceae--2:capture_genus_counter=g__Ensifer--1||g__Rhizobium--1:capture_order_counter=o__Rhizobiales--2:capture_phylum_counter=p__Proteobacteria--2:capture_species_counter=s__Ensifer sp900469625--1||s__Rhizobium pisi--1:evalue_avg=2.2100121e-81:evalue_max=4.42e-81:evalue_min=2.42e-86:evalue_std=3.125394860860435e-81:evalue_sum=4.4200242e-81:gapopen_avg=0.0:gapopen_max=0.0:gapopen_min=0.0:gapopen_std=0.0:gapopen_sum=0.0:gtdb_class_counter=c__Alphaproteobacteria--3:gtdb_domain_counter=d__Bacteria--3:gtdb_family_counter=f__Rhizobiaceae--3:gtdb_genus_counter=g__Agrobacterium--3:gtdb_order_counter=o__Rhizobiales--3:gtdb_phylum_counter=p__Proteobacteria--3:gtdb_species_counter=s__Agrobacterium arsenijevicii--1||s__Agrobacterium fabrum_A--1||s__Agrobacterium oryzihabitans--1:heptad_counter=MCP-36H--5:lbd_counter=:lca_tree=g__Agrobacterium:length_avg=146.0:length_max=148.0:length_min=144.0:length_std=2.8284271247461903:length_sum=292.0:mismatch_avg=7.5:mismatch_max=9.0:mismatch_min=6.0:mismatch_std=2.1213203435596424:mismatch_sum=15.0:name=N571711:qcovhsp_avg=100.0:qcovhsp_max=100.0:qcovhsp_min=100.0:qcovhsp_std=0.0:qcovhsp_sum=200.0:qend_avg=146.0:qend_max=148.0:qend_min=144.0:qend_std=2.8284271247461903:qend_sum=292.0:qstart_avg=1.0:qstart_max=1.0:qstart_min=1.0:qstart_std=0.0:qstart_sum=2.0:ref_name_counter=RS_GCF_004341885.1_protein.faa_NZ_SLVX01000017.1_36@PF00015_full_PFAM.529.705--2:scovhsp_avg=82.94999999999999:scovhsp_max=84.1:scovhsp_min=81.8:scovhsp_std=1.6263455967290572:scovhsp_sum=165.89999999999998:send_avg=154.0:send_max=156.0:send_min=152.0:send_std=2.8284271247461903:send_sum=308.0:sstart_avg=9.0:sstart_max=13.0:sstart_min=5.0:sstart_std=5.656854249492381:sstart_sum=18.0],(((ea97798a-fe9d-44f8-bcb6-6a75d8424d6e_6@MCPsignal.29.180:0.00503932[&&NHX:Sample=rhiztom1:Type=capture:besthit=96.0:bitscore=258.0:capture_class=c__Clostridia:capture_domain=d__Bacteria:capture_family=f__Lachnospiraceae:capture_genus=g__Agathobacter:capture_order=o__Lachnospirales:capture_phylum=p__Firmicutes_A:capture_species=s__Agathobacter sp910587655:evalue=5.93e-89:gapopen=0.0:heptad=MCP-36H:length=151.0:mismatch=6.0:qcovhsp=100.0:qend=151.0:qstart=1.0:ref_name=RS_GCF_003432075.1_protein.faa_NZ_QWBU01000010.1_21@PF00015_full_PFAM.533.704:scovhsp=88.3:send=152.0:sstart=2.0],d63bc9cd-8fe4-429d-b6c4-90ad771270d2_6@MCPsignal.31.182:5e-09[&&NHX:Sample=rhiztom1:Type=capture:besthit=96.7:bitscore=260.0:capture_class=c__Alphaproteobacteria:capture_domain=d__Bacteria:capture_family=f__Devosiaceae:capture_genus=g__Cucumibacter:capture_order=o__Rhizobiales:capture_phylum=p__Proteobacteria:capture_species=s__Cucumibacter marinus:evalue=7.22e-90:gapopen=0.0:heptad=MCP-36H:length=151.0:mismatch=5.0:qcovhsp=100.0:qend=151.0:qstart=1.0:ref_name=RS_GCF_003432075.1_protein.faa_NZ_QWBU01000010.1_21@PF00015_full_PFAM.533.704:scovhsp=88.3:send=152.0:sstart=2.0])0.779:0.00506934[&&NHX:Sample_counter=rhiztom1--2:Type_counter=capture--2:besthit_avg=96.35:besthit_max=96.7:besthit_min=96.0:besthit_std=0.4949747468305853:besthit_sum=192.7:bitscore_avg=259.0:bitscore_max=260.0:bitscore_min=258.0:bitscore_std=1.4142135623730951:bitscore_sum=518.0:capture_class_counter=c__Alphaproteobacteria--1||c__Clostridia--1:capture_domain_counter=d__Bacteria--2:capture_family_counter=f__Devosiaceae--1||f__Lachnospiraceae--1:capture_genus_counter=g__Agathobacter--1||g__Cucumibacter--1:capture_order_counter=o__Lachnospirales--1||o__Rhizobiales--1:capture_phylum_counter=p__Firmicutes_A--1||p__Proteobacteria--1:capture_species_counter=s__Agathobacter sp910587655--1||s__Cucumibacter marinus--1:evalue_avg=3.326e-89:evalue_max=5.93e-89:evalue_min=7.22e-90:evalue_std=3.682612116419539e-89:evalue_sum=6.652e-89:gapopen_avg=0.0:gapopen_max=0.0:gapopen_min=0.0:gapopen_std=0.0:gapopen_sum=0.0:gtdb_class_counter=:gtdb_domain_counter=:gtdb_family_counter=:gtdb_genus_counter=:gtdb_order_counter=:gtdb_phylum_counter=:gtdb_species_counter=:heptad_counter=MCP-36H--2:lbd_counter=:length_avg=151.0:length_max=151.0:length_min=151.0:length_std=0.0:length_sum=302.0:mismatch_avg=5.5:mismatch_max=6.0:mismatch_min=5.0:mismatch_std=0.7071067811865476:mismatch_sum=11.0:name=N571714:qcovhsp_avg=100.0:qcovhsp_max=100.0:qcovhsp_min=100.0:qcovhsp_std=0.0:qcovhsp_sum=200.0:qend_avg=151.0:qend_max=151.0:qend_min=151.0:qend_std=0.0:qend_sum=302.0:qstart_avg=1.0:qstart_max=1.0:qstart_min=1.0:qstart_std=0.0:qstart_sum=2.0:ref_name_counter=RS_GCF_003432075.1_protein.faa_NZ_QWBU01000010.1_21@PF00015_full_PFAM.533.704--2:scovhsp_avg=88.3:scovhsp_max=88.3:scovhsp_min=88.3:scovhsp_std=0.0:scovhsp_sum=176.6:send_avg=152.0:send_max=152.0:send_min=152.0:send_std=0.0:send_sum=304.0:sstart_avg=2.0:sstart_max=2.0:sstart_min=2.0:sstart_std=0.0:sstart_sum=4.0],((e5f2b52a-dd85-484e-8558-545929ac5e4c_6@MCPsignal.119.269:5e-09[&&NHX:Sample=rhiztom1:Type=capture:besthit=98.7:bitscore=261.0:capture_class=c__Gemmatimonadetes:capture_domain=d__Bacteria:capture_family=f__Gemmatimonadaceae:capture_genus=g__SCN-70-22:capture_order=o__Gemmatimonadales:capture_phylum=p__Gemmatimonadota:capture_species=s__SCN-70-22 sp016794835:evalue=2.42e-90:gapopen=1.0:heptad=MCP-36H:length=151.0:mismatch=1.0:qcovhsp=100.0:qend=150.0:qstart=1.0:ref_name=RS_GCF_003432075.1_protein.faa_NZ_QWBU01000010.1_21@PF00015_full_PFAM.533.704:scovhsp=88.3:send=152.0:sstart=2.0],(((a56a1e23-fbe8-4029-ae57-4bee7803887e_1@MCPsignal.207.343:0.00591914[&&NHX:Sample=rhiztom3:Type=capture:besthit=85.9:bitscore=202.0:capture_class=c__Alphaproteobacteria:capture_domain=d__Bacteria:capture_family=f__Caulobacteraceae:capture_genus=g__Caulobacter:capture_order=o__Caulobacterales:capture_phylum=p__Proteobacteria:capture_species=s__Caulobacter sp001556515:evalue=3.92e-67:gapopen=0.0:heptad=MCP-36H:length=135.0:mismatch=19.0:qcovhsp=99.3:qend=136.0:qstart=2.0:ref_name=RS_GCF_003432075.1_protein.faa_NZ_QWBU01000010.1_21@PF00015_full_PFAM.533.704:scovhsp=78.9:send=152.0:sstart=18.0],1e73c22b-6c9d-45f8-8d23-e613df81b276_3@MCPsignal.238.389:5e-09[&&NHX:Sample=rhiztom3:Type=capture:besthit=88.7:bitscore=234.0:capture_class=c__Alphaproteobacteria:capture_domain=d__Bacteria:capture_family=f__Caulobacteraceae:capture_genus=g__Caulobacter:capture_order=o__Caulobacterales:capture_phylum=p__Proteobacteria:capture_species=s__Caulobacter sp001556515:evalue=8.19e-80:gapopen=0.0:heptad=MCP-36H:length=151.0:mismatch=17.0:qcovhsp=100.0:qend=151.0:qstart=1.0:ref_name=RS_GCF_003432075.1_protein.faa_NZ_QWBU01000010.1_21@PF00015_full_PFAM.533.704:scovhsp=88.3:send=152.0:sstart=2.0])0:5e-09[&&NHX:Sample_counter=rhiztom3--2:Type_counter=capture--2:besthit_avg=87.30000000000001:besthit_max=88.7:besthit_min=85.9:besthit_std=1.979898987322331:besthit_sum=174.60000000000002:bitscore_avg=218.0:bitscore_max=234.0:bitscore_min=202.0:bitscore_std=22.627416997969522:bitscore_sum=436.0:capture_class_counter=c__Alphaproteobacteria--2:capture_domain_counter=d__Bacteria--2:capture_family_counter=f__Caulobacteraceae--2:capture_genus_counter=g__Caulobacter--2:capture_order_counter=o__Caulobacterales--2:capture_phylum_counter=p__Proteobacteria--2:capture_species_counter=s__Caulobacter sp001556515--2:evalue_avg=1.9600000000004094e-67:evalue_max=3.92e-67:evalue_min=8.19e-80:evalue_std=2.771858582250687e-67:evalue_sum=3.920000000000819e-67:gapopen_avg=0.0:gapopen_max=0.0:gapopen_min=0.0:gapopen_std=0.0:gapopen_sum=0.0:gtdb_class_counter=:gtdb_domain_counter=:gtdb_family_counter=:gtdb_genus_counter=:gtdb_order_counter=:gtdb_phylum_counter=:gtdb_species_counter=:heptad_counter=MCP-36H--2:lbd_counter=:length_avg=143.0:length_max=151.0:length_min=135.0:length_std=11.313708498984761:length_sum=286.0:mismatch_avg=18.0:mismatch_max=19.0:mismatch_min=17.0:mismatch_std=1.4142135623730951:mismatch_sum=36.0:name=N571718:qcovhsp_avg=99.65:qcovhsp_max=100.0:qcovhsp_min=99.3:qcovhsp_std=0.4949747468305853:qcovhsp_sum=199.3:qend_avg=143.5:qend_max=151.0:qend_min=136.0:qend_std=10.606601717798213:qend_sum=287.0:qstart_avg=1.5:qstart_max=2.0:qstart_min=1.0:qstart_std=0.7071067811865476:qstart_sum=3.0:ref_name_counter=RS_GCF_003432075.1_protein.faa_NZ_QWBU01000010.1_21@PF00015_full_PFAM.533.704--2:scovhsp_avg=83.6:scovhsp_max=88.3:scovhsp_min=78.9:scovhsp_std=6.646803743153541:scovhsp_sum=167.2:send_avg=152.0:send_max=152.0:send_min=152.0:send_std=0.0:send_sum=304.0:sstart_avg=10.0:sstart_max=18.0:sstart_min=2.0:sstart_std=11.313708498984761:sstart_sum=20.0],(0cdbb327-6150-4c65-9b84-d38b4b529710_2@MCPsignal.300.361:0.0138835[&&NHX:Sample=rhiztom3:Type=capture:capture_class=c__Gammaproteobacteria:capture_domain=d__Bacteria:capture_family=f__Halomonadaceae:capture_genus=g__Halomonas:capture_order=o__Pseudomonadales:capture_phylum=p__Proteobacteria:capture_species=s__Halomonas chromatireducens:heptad=MCP-36H],cb312ec1-2e8e-455e-8bff-7cd371c4cd8d_3@MCPsignal.122.274:0.0420137[&&NHX:Sample=rhiztom3:Type=capture:besthit=93.4:bitscore=253.0:capture_class=c__Alphaproteobacteria:capture_domain=d__Bacteria:capture_family=f__Caulobacteraceae:capture_genus=g__Caulobacter:capture_order=o__Caulobacterales:capture_phylum=p__Proteobacteria:capture_species=s__Caulobacter sp001556515:evalue=5.9e-87:gapopen=0.0:heptad=MCP-36H:length=152.0:mismatch=10.0:qcovhsp=100.0:qend=152.0:qstart=1.0:ref_name=RS_GCF_003432075.1_protein.faa_NZ_QWBU01000010.1_21@PF00015_full_PFAM.533.704:scovhsp=88.9:send=152.0:sstart=1.0])0:5e-09[&&NHX:Sample_counter=rhiztom3--2:Type_counter=capture--2:besthit_avg=93.4:besthit_max=93.4:besthit_min=93.4:besthit_std=0:besthit_sum=93.4:bitscore_avg=253.0:bitscore_max=253.0:bitscore_min=253.0:bitscore_std=0:bitscore_sum=253.0:capture_class_counter=c__Alphaproteobacteria--1||c__Gammaproteobacteria--1:capture_domain_counter=d__Bacteria--2:capture_family_counter=f__Caulobacteraceae--1||f__Halomonadaceae--1:capture_genus_counter=g__Caulobacter--1||g__Halomonas--1:capture_order_counter=o__Caulobacterales--1||o__Pseudomonadales--1:capture_phylum_counter=p__Proteobacteria--2:capture_species_counter=s__Caulobacter sp001556515--1||s__Halomonas chromatireducens--1:evalue_avg=5.9e-87:evalue_max=5.9e-87:evalue_min=5.9e-87:evalue_std=0:evalue_sum=5.9e-87:gapopen_avg=0.0:gapopen_max=0.0:gapopen_min=0.0:gapopen_std=0:gapopen_sum=0.0:gtdb_class_counter=:gtdb_domain_counter=:gtdb_family_counter=:gtdb_genus_counter=:gtdb_order_counter=:gtdb_phylum_counter=:gtdb_species_counter=:heptad_counter=MCP-36H--2:lbd_counter=:length_avg=152.0:length_max=152.0:length_min=152.0:length_std=0:length_sum=152.0:mismatch_avg=10.0:mismatch_max=10.0:mismatch_min=10.0:mismatch_std=0:mismatch_sum=10.0:name=N571721:qcovhsp_avg=100.0:qcovhsp_max=100.0:qcovhsp_min=100.0:qcovhsp_std=0:qcovhsp_sum=100.0:qend_avg=152.0:qend_max=152.0:qend_min=152.0:qend_std=0:qend_sum=152.0:qstart_avg=1.0:qstart_max=1.0:qstart_min=1.0:qstart_std=0:qstart_sum=1.0:ref_name_counter=RS_GCF_003432075.1_protein.faa_NZ_QWBU01000010.1_21@PF00015_full_PFAM.533.704--1:scovhsp_avg=88.9:scovhsp_max=88.9:scovhsp_min=88.9:scovhsp_std=0:scovhsp_sum=88.9:send_avg=152.0:send_max=152.0:send_min=152.0:send_std=0:send_sum=152.0:sstart_avg=1.0:sstart_max=1.0:sstart_min=1.0:sstart_std=0:sstart_sum=1.0])0.915:0.0101302[&&NHX:Sample_counter=rhiztom3--4:Type_counter=capture--4:besthit_avg=89.33333333333333:besthit_max=93.4:besthit_min=85.9:besthit_std=3.789898855290644:besthit_sum=268.0:bitscore_avg=229.66666666666666:bitscore_max=253.0:bitscore_min=202.0:bitscore_std=25.774664562964407:bitscore_sum=689.0:capture_class_counter=c__Alphaproteobacteria--3||c__Gammaproteobacteria--1:capture_domain_counter=d__Bacteria--4:capture_family_counter=f__Caulobacteraceae--3||f__Halomonadaceae--1:capture_genus_counter=g__Caulobacter--3||g__Halomonas--1:capture_order_counter=o__Caulobacterales--3||o__Pseudomonadales--1:capture_phylum_counter=p__Proteobacteria--4:capture_species_counter=s__Caulobacter sp001556515--3||s__Halomonas chromatireducens--1:evalue_avg=1.3066666666669395e-67:evalue_max=3.92e-67:evalue_min=5.9e-87:evalue_std=2.2632130552230964e-67:evalue_sum=3.920000000000819e-67:gapopen_avg=0.0:gapopen_max=0.0:gapopen_min=0.0:gapopen_std=0.0:gapopen_sum=0.0:gtdb_class_counter=:gtdb_domain_counter=:gtdb_family_counter=:gtdb_genus_counter=:gtdb_order_counter=:gtdb_phylum_counter=:gtdb_species_counter=:heptad_counter=MCP-36H--4:lbd_counter=:length_avg=146.0:length_max=152.0:length_min=135.0:length_std=9.539392014169456:length_sum=438.0:mismatch_avg=15.333333333333334:mismatch_max=19.0:mismatch_min=10.0:mismatch_std=4.725815626252608:mismatch_sum=46.0:name=N571722:qcovhsp_avg=99.76666666666667:qcovhsp_max=100.0:qcovhsp_min=99.3:qcovhsp_std=0.40414518843273967:qcovhsp_sum=299.3:qend_avg=146.33333333333334:qend_max=152.0:qend_min=136.0:qend_std=8.962886439832502:qend_sum=439.0:qstart_avg=1.3333333333333333:qstart_max=2.0:qstart_min=1.0:qstart_std=0.5773502691896257:qstart_sum=4.0:ref_name_counter=RS_GCF_003432075.1_protein.faa_NZ_QWBU01000010.1_21@PF00015_full_PFAM.533.704--3:scovhsp_avg=85.36666666666667:scovhsp_max=88.9:scovhsp_min=78.9:scovhsp_std=5.608327142146159:scovhsp_sum=256.1:send_avg=152.0:send_max=152.0:send_min=152.0:send_std=0.0:send_sum=456.0:sstart_avg=7.0:sstart_max=18.0:sstart_min=1.0:sstart_std=9.539392014169456:sstart_sum=21.0],RS_GCF_003432075.1_protein.faa_NZ_QWBU01000010.1_21@PF00015_full_PFAM.533.704:6e-09[&&NHX:Type=GTDB:gtdb_class=c__Alphaproteobacteria:gtdb_domain=d__Bacteria:gtdb_family=f__Rhizobiaceae:gtdb_genus=g__Shinella:gtdb_order=o__Rhizobiales:gtdb_phylum=p__Proteobacteria:gtdb_species=s__Shinella sp003432075:heptad=MCP-36H:species=d__Bacteria_p__Proteobacteria_c__Alphaproteobacteria_o__Rhizobiales_f__Rhizobiaceae_g__Shinella_s__Shinella sp003432075])0.881:0.00443246[&&NHX:Sample_counter=rhiztom3--4:Type_counter=GTDB--1||capture--4:besthit_avg=89.33333333333333:besthit_max=93.4:besthit_min=85.9:besthit_std=3.789898855290644:besthit_sum=268.0:bitscore_avg=229.66666666666666:bitscore_max=253.0:bitscore_min=202.0:bitscore_std=25.774664562964407:bitscore_sum=689.0:capture_class_counter=c__Alphaproteobacteria--3||c__Gammaproteobacteria--1:capture_domain_counter=d__Bacteria--4:capture_family_counter=f__Caulobacteraceae--3||f__Halomonadaceae--1:capture_genus_counter=g__Caulobacter--3||g__Halomonas--1:capture_order_counter=o__Caulobacterales--3||o__Pseudomonadales--1:capture_phylum_counter=p__Proteobacteria--4:capture_species_counter=s__Caulobacter sp001556515--3||s__Halomonas chromatireducens--1:evalue_avg=1.3066666666669395e-67:evalue_max=3.92e-67:evalue_min=5.9e-87:evalue_std=2.2632130552230964e-67:evalue_sum=3.920000000000819e-67:gapopen_avg=0.0:gapopen_max=0.0:gapopen_min=0.0:gapopen_std=0.0:gapopen_sum=0.0:gtdb_class_counter=c__Alphaproteobacteria--1:gtdb_domain_counter=d__Bacteria--1:gtdb_family_counter=f__Rhizobiaceae--1:gtdb_genus_counter=g__Shinella--1:gtdb_order_counter=o__Rhizobiales--1:gtdb_phylum_counter=p__Proteobacteria--1:gtdb_species_counter=s__Shinella sp003432075--1:heptad_counter=MCP-36H--5:lbd_counter=:lca_tree=s__Shinella sp003432075:length_avg=146.0:length_max=152.0:length_min=135.0:length_std=9.539392014169456:length_sum=438.0:mismatch_avg=15.333333333333334:mismatch_max=19.0:mismatch_min=10.0:mismatch_std=4.725815626252608:mismatch_sum=46.0:name=N571724:qcovhsp_avg=99.76666666666667:qcovhsp_max=100.0:qcovhsp_min=99.3:qcovhsp_std=0.40414518843273967:qcovhsp_sum=299.3:qend_avg=146.33333333333334:qend_max=152.0:qend_min=136.0:qend_std=8.962886439832502:qend_sum=439.0:qstart_avg=1.3333333333333333:qstart_max=2.0:qstart_min=1.0:qstart_std=0.5773502691896257:qstart_sum=4.0:ref_name_counter=RS_GCF_003432075.1_protein.faa_NZ_QWBU01000010.1_21@PF00015_full_PFAM.533.704--3:scovhsp_avg=85.36666666666667:scovhsp_max=88.9:scovhsp_min=78.9:scovhsp_std=5.608327142146159:scovhsp_sum=256.1:send_avg=152.0:send_max=152.0:send_min=152.0:send_std=0.0:send_sum=456.0:sstart_avg=7.0:sstart_max=18.0:sstart_min=1.0:sstart_std=9.539392014169456:sstart_sum=21.0])0.876:0.00899131[&&NHX:Sample_counter=rhiztom1--1||rhiztom3--4:Type_counter=GTDB--1||capture--5:besthit_avg=91.675:besthit_max=98.7:besthit_min=85.9:besthit_std=5.613302652331037:besthit_sum=366.7:bitscore_avg=237.5:bitscore_max=261.0:bitscore_min=202.0:bitscore_std=26.236107434856518:bitscore_sum=950.0:capture_class_counter=c__Alphaproteobacteria--3||c__Gammaproteobacteria--1||c__Gemmatimonadetes--1:capture_domain_counter=d__Bacteria--5:capture_family_counter=f__Caulobacteraceae--3||f__Gemmatimonadaceae--1||f__Halomonadaceae--1:capture_genus_counter=g__Caulobacter--3||g__Halomonas--1||g__SCN-70-22--1:capture_order_counter=o__Caulobacterales--3||o__Gemmatimonadales--1||o__Pseudomonadales--1:capture_phylum_counter=p__Gemmatimonadota--1||p__Proteobacteria--4:capture_species_counter=s__Caulobacter sp001556515--3||s__Halomonas chromatireducens--1||s__SCN-70-22 sp016794835--1:evalue_avg=9.800000000002047e-68:evalue_max=3.92e-67:evalue_min=2.42e-90:evalue_std=1.9599999999998635e-67:evalue_sum=3.920000000000819e-67:gapopen_avg=0.25:gapopen_max=1.0:gapopen_min=0.0:gapopen_std=0.5:gapopen_sum=1.0:gtdb_class_counter=c__Alphaproteobacteria--1:gtdb_domain_counter=d__Bacteria--1:gtdb_family_counter=f__Rhizobiaceae--1:gtdb_genus_counter=g__Shinella--1:gtdb_order_counter=o__Rhizobiales--1:gtdb_phylum_counter=p__Proteobacteria--1:gtdb_species_counter=s__Shinella sp003432075--1:heptad_counter=MCP-36H--6:lbd_counter=:lca_tree=s__Shinella sp003432075:length_avg=147.25:length_max=152.0:length_min=135.0:length_std=8.180260794538684:length_sum=589.0:mismatch_avg=11.75:mismatch_max=19.0:mismatch_min=1.0:mismatch_std=8.139410298049853:mismatch_sum=47.0:name=N571725:qcovhsp_avg=99.825:qcovhsp_max=100.0:qcovhsp_min=99.3:qcovhsp_std=0.3500000000000014:qcovhsp_sum=399.3:qend_avg=147.25:qend_max=152.0:qend_min=136.0:qend_std=7.544313531837517:qend_sum=589.0:qstart_avg=1.25:qstart_max=2.0:qstart_min=1.0:qstart_std=0.5:qstart_sum=5.0:ref_name_counter=RS_GCF_003432075.1_protein.faa_NZ_QWBU01000010.1_21@PF00015_full_PFAM.533.704--4:scovhsp_avg=86.10000000000001:scovhsp_max=88.9:scovhsp_min=78.9:scovhsp_std=4.80832611206852:scovhsp_sum=344.40000000000003:send_avg=152.0:send_max=152.0:send_min=152.0:send_std=0.0:send_sum=608.0:sstart_avg=5.75:sstart_max=18.0:sstart_min=1.0:sstart_std=8.180260794538684:sstart_sum=23.0],(RS_GCF_004514435.1_protein.faa_NZ_MYFQ01000020.1_31@PF00015_full_PFAM.525.706:5e-09[&&NHX:Type=GTDB:gtdb_class=c__Alphaproteobacteria:gtdb_domain=d__Bacteria:gtdb_family=f__Rhizobiaceae:gtdb_genus=g__Shinella:gtdb_order=o__Rhizobiales:gtdb_phylum=p__Proteobacteria:gtdb_species=s__Shinella sp004514435:heptad=MCP-36H:species=d__Bacteria_p__Proteobacteria_c__Alphaproteobacteria_o__Rhizobiales_f__Rhizobiaceae_g__Shinella_s__Shinella sp004514435],GB_GCA_002364745.1_protein.faa_DEZG01000014.1_545@PF00015_full_PFAM.530.706:0.00880505[&&NHX:Type=GTDB:gtdb_class=c__Alphaproteobacteria:gtdb_domain=d__Bacteria:gtdb_family=f__Rhizobiaceae:gtdb_genus=g__Shinella:gtdb_order=o__Rhizobiales:gtdb_phylum=p__Proteobacteria:gtdb_species=s__Shinella sp002364745:heptad=MCP-36H:species=d__Bacteria_p__Proteobacteria_c__Alphaproteobacteria_o__Rhizobiales_f__Rhizobiaceae_g__Shinella_s__Shinella sp002364745])0.979:0.0309843[&&NHX:Sample_counter=:Type_counter=GTDB--2:capture_class_counter=:capture_domain_counter=:capture_family_counter=:capture_genus_counter=:capture_order_counter=:capture_phylum_counter=:capture_species_counter=:evoltype=D:gtdb_class_counter=c__Alphaproteobacteria--2:gtdb_domain_counter=d__Bacteria--2:gtdb_family_counter=f__Rhizobiaceae--2:gtdb_genus_counter=g__Shinella--2:gtdb_order_counter=o__Rhizobiales--2:gtdb_phylum_counter=p__Proteobacteria--2:gtdb_species_counter=s__Shinella sp002364745--1||s__Shinella sp004514435--1:heptad_counter=MCP-36H--2:lbd_counter=:lca=d__Bacteria:lca_tree=g__Shinella:name=N571728:ref_name_counter=])0.739:0.00418605[&&NHX:Sample_counter=rhiztom1--1||rhiztom3--4:Type_counter=GTDB--3||capture--5:besthit_avg=91.675:besthit_max=98.7:besthit_min=85.9:besthit_std=5.613302652331037:besthit_sum=366.7:bitscore_avg=237.5:bitscore_max=261.0:bitscore_min=202.0:bitscore_std=26.236107434856518:bitscore_sum=950.0:capture_class_counter=c__Alphaproteobacteria--3||c__Gammaproteobacteria--1||c__Gemmatimonadetes--1:capture_domain_counter=d__Bacteria--5:capture_family_counter=f__Caulobacteraceae--3||f__Gemmatimonadaceae--1||f__Halomonadaceae--1:capture_genus_counter=g__Caulobacter--3||g__Halomonas--1||g__SCN-70-22--1:capture_order_counter=o__Caulobacterales--3||o__Gemmatimonadales--1||o__Pseudomonadales--1:capture_phylum_counter=p__Gemmatimonadota--1||p__Proteobacteria--4:capture_species_counter=s__Caulobacter sp001556515--3||s__Halomonas chromatireducens--1||s__SCN-70-22 sp016794835--1:evalue_avg=9.800000000002047e-68:evalue_max=3.92e-67:evalue_min=2.42e-90:evalue_std=1.9599999999998635e-67:evalue_sum=3.920000000000819e-67:gapopen_avg=0.25:gapopen_max=1.0:gapopen_min=0.0:gapopen_std=0.5:gapopen_sum=1.0:gtdb_class_counter=c__Alphaproteobacteria--3:gtdb_domain_counter=d__Bacteria--3:gtdb_family_counter=f__Rhizobiaceae--3:gtdb_genus_counter=g__Shinella--3:gtdb_order_counter=o__Rhizobiales--3:gtdb_phylum_counter=p__Proteobacteria--3:gtdb_species_counter=s__Shinella sp002364745--1||s__Shinella sp003432075--1||s__Shinella sp004514435--1:heptad_counter=MCP-36H--8:lbd_counter=:lca_tree=g__Shinella:length_avg=147.25:length_max=152.0:length_min=135.0:length_std=8.180260794538684:length_sum=589.0:mismatch_avg=11.75:mismatch_max=19.0:mismatch_min=1.0:mismatch_std=8.139410298049853:mismatch_sum=47.0:name=N571729:qcovhsp_avg=99.825:qcovhsp_max=100.0:qcovhsp_min=99.3:qcovhsp_std=0.3500000000000014:qcovhsp_sum=399.3:qend_avg=147.25:qend_max=152.0:qend_min=136.0:qend_std=7.544313531837517:qend_sum=589.0:qstart_avg=1.25:qstart_max=2.0:qstart_min=1.0:qstart_std=0.5:qstart_sum=5.0:ref_name_counter=RS_GCF_003432075.1_protein.faa_NZ_QWBU01000010.1_21@PF00015_full_PFAM.533.704--4:scovhsp_avg=86.10000000000001:scovhsp_max=88.9:scovhsp_min=78.9:scovhsp_std=4.80832611206852:scovhsp_sum=344.40000000000003:send_avg=152.0:send_max=152.0:send_min=152.0:send_std=0.0:send_sum=608.0:sstart_avg=5.75:sstart_max=18.0:sstart_min=1.0:sstart_std=8.180260794538684:sstart_sum=23.0])0.963:0.0177241[&&NHX:Sample_counter=rhiztom1--3||rhiztom3--4:Type_counter=GTDB--3||capture--7:besthit_avg=93.23333333333335:besthit_max=98.7:besthit_min=85.9:besthit_std=4.978219226457052:besthit_sum=559.4000000000001:bitscore_avg=244.66666666666666:bitscore_max=261.0:bitscore_min=202.0:bitscore_std=23.166067138525406:bitscore_sum=1468.0:capture_class_counter=c__Alphaproteobacteria--4||c__Clostridia--1||c__Gammaproteobacteria--1||c__Gemmatimonadetes--1:capture_domain_counter=d__Bacteria--7:capture_family_counter=f__Caulobacteraceae--3||f__Devosiaceae--1||f__Gemmatimonadaceae--1||f__Halomonadaceae--1||f__Lachnospiraceae--1:capture_genus_counter=g__Agathobacter--1||g__Caulobacter--3||g__Cucumibacter--1||g__Halomonas--1||g__SCN-70-22--1:capture_order_counter=o__Caulobacterales--3||o__Gemmatimonadales--1||o__Lachnospirales--1||o__Pseudomonadales--1||o__Rhizobiales--1:capture_phylum_counter=p__Firmicutes_A--1||p__Gemmatimonadota--1||p__Proteobacteria--5:capture_species_counter=s__Agathobacter sp910587655--1||s__Caulobacter sp001556515--3||s__Cucumibacter marinus--1||s__Halomonas chromatireducens--1||s__SCN-70-22 sp016794835--1:evalue_avg=6.533333333334698e-68:evalue_max=3.92e-67:evalue_min=2.42e-90:evalue_std=1.6003332986182762e-67:evalue_sum=3.920000000000819e-67:gapopen_avg=0.16666666666666666:gapopen_max=1.0:gapopen_min=0.0:gapopen_std=0.408248290463863:gapopen_sum=1.0:gtdb_class_counter=c__Alphaproteobacteria--3:gtdb_domain_counter=d__Bacteria--3:gtdb_family_counter=f__Rhizobiaceae--3:gtdb_genus_counter=g__Shinella--3:gtdb_order_counter=o__Rhizobiales--3:gtdb_phylum_counter=p__Proteobacteria--3:gtdb_species_counter=s__Shinella sp002364745--1||s__Shinella sp003432075--1||s__Shinella sp004514435--1:heptad_counter=MCP-36H--10:lbd_counter=:lca_tree=g__Shinella:length_avg=148.5:length_max=152.0:length_min=135.0:length_std=6.6257075093909785:length_sum=891.0:mismatch_avg=9.666666666666666:mismatch_max=19.0:mismatch_min=1.0:mismatch_std=7.0898989179442236:mismatch_sum=58.0:name=N571730:qcovhsp_avg=99.88333333333333:qcovhsp_max=100.0:qcovhsp_min=99.3:qcovhsp_std=0.2857738033247053:qcovhsp_sum=599.3:qend_avg=148.5:qend_max=152.0:qend_min=136.0:qend_std=6.156297588648554:qend_sum=891.0:qstart_avg=1.1666666666666667:qstart_max=2.0:qstart_min=1.0:qstart_std=0.408248290463863:qstart_sum=7.0:ref_name_counter=RS_GCF_003432075.1_protein.faa_NZ_QWBU01000010.1_21@PF00015_full_PFAM.533.704--6:scovhsp_avg=86.83333333333333:scovhsp_max=88.9:scovhsp_min=78.9:scovhsp_std=3.893926895393216:scovhsp_sum=521.0:send_avg=152.0:send_max=152.0:send_min=152.0:send_std=0.0:send_sum=912.0:sstart_avg=4.5:sstart_max=18.0:sstart_min=1.0:sstart_std=6.6257075093909785:sstart_sum=27.0],(RS_GCF_003574625.1_protein.faa_NZ_QNUJ01000006.1_19@PF00015_full_PFAM.530.703:0.0310702[&&NHX:Type=GTDB:gtdb_class=c__Alphaproteobacteria:gtdb_domain=d__Bacteria:gtdb_family=f__Rhizobiaceae:gtdb_genus=g__Shinella:gtdb_order=o__Rhizobiales:gtdb_phylum=p__Proteobacteria:gtdb_species=s__Shinella zoogloeoides_A:heptad=MCP-36H:species=d__Bacteria_p__Proteobacteria_c__Alphaproteobacteria_o__Rhizobiales_f__Rhizobiaceae_g__Shinella_s__Shinella zoogloeoides_A],RS_GCF_016839145.1_protein.faa_NZ_CP069303.1_2330@PF00015_full_PFAM.530.713:5e-09[&&NHX:Type=GTDB:gtdb_class=c__Alphaproteobacteria:gtdb_domain=d__Bacteria:gtdb_family=f__Rhizobiaceae:gtdb_genus=g__Shinella:gtdb_order=o__Rhizobiales:gtdb_phylum=p__Proteobacteria:gtdb_species=s__Shinella sp016839145:heptad=MCP-36H:species=d__Bacteria_p__Proteobacteria_c__Alphaproteobacteria_o__Rhizobiales_f__Rhizobiaceae_g__Shinella_s__Shinella sp016839145])0.795:0.00516707[&&NHX:Sample_counter=:Type_counter=GTDB--2:capture_class_counter=:capture_domain_counter=:capture_family_counter=:capture_genus_counter=:capture_order_counter=:capture_phylum_counter=:capture_species_counter=:evoltype=D:gtdb_class_counter=c__Alphaproteobacteria--2:gtdb_domain_counter=d__Bacteria--2:gtdb_family_counter=f__Rhizobiaceae--2:gtdb_genus_counter=g__Shinella--2:gtdb_order_counter=o__Rhizobiales--2:gtdb_phylum_counter=p__Proteobacteria--2:gtdb_species_counter=s__Shinella sp016839145--1||s__Shinella zoogloeoides_A--1:heptad_counter=MCP-36H--2:lbd_counter=:lca=d__Bacteria:lca_tree=g__Shinella:name=N571733:ref_name_counter=])0.233:0.0048472[&&NHX:Sample_counter=rhiztom1--3||rhiztom3--4:Type_counter=GTDB--5||capture--7:besthit_avg=93.23333333333335:besthit_max=98.7:besthit_min=85.9:besthit_std=4.978219226457052:besthit_sum=559.4000000000001:bitscore_avg=244.66666666666666:bitscore_max=261.0:bitscore_min=202.0:bitscore_std=23.166067138525406:bitscore_sum=1468.0:capture_class_counter=c__Alphaproteobacteria--4||c__Clostridia--1||c__Gammaproteobacteria--1||c__Gemmatimonadetes--1:capture_domain_counter=d__Bacteria--7:capture_family_counter=f__Caulobacteraceae--3||f__Devosiaceae--1||f__Gemmatimonadaceae--1||f__Halomonadaceae--1||f__Lachnospiraceae--1:capture_genus_counter=g__Agathobacter--1||g__Caulobacter--3||g__Cucumibacter--1||g__Halomonas--1||g__SCN-70-22--1:capture_order_counter=o__Caulobacterales--3||o__Gemmatimonadales--1||o__Lachnospirales--1||o__Pseudomonadales--1||o__Rhizobiales--1:capture_phylum_counter=p__Firmicutes_A--1||p__Gemmatimonadota--1||p__Proteobacteria--5:capture_species_counter=s__Agathobacter sp910587655--1||s__Caulobacter sp001556515--3||s__Cucumibacter marinus--1||s__Halomonas chromatireducens--1||s__SCN-70-22 sp016794835--1:evalue_avg=6.533333333334698e-68:evalue_max=3.92e-67:evalue_min=2.42e-90:evalue_std=1.6003332986182762e-67:evalue_sum=3.920000000000819e-67:gapopen_avg=0.16666666666666666:gapopen_max=1.0:gapopen_min=0.0:gapopen_std=0.408248290463863:gapopen_sum=1.0:gtdb_class_counter=c__Alphaproteobacteria--5:gtdb_domain_counter=d__Bacteria--5:gtdb_family_counter=f__Rhizobiaceae--5:gtdb_genus_counter=g__Shinella--5:gtdb_order_counter=o__Rhizobiales--5:gtdb_phylum_counter=p__Proteobacteria--5:gtdb_species_counter=s__Shinella sp002364745--1||s__Shinella sp003432075--1||s__Shinella sp004514435--1||s__Shinella sp016839145--1||s__Shinella zoogloeoides_A--1:heptad_counter=MCP-36H--12:lbd_counter=:lca_tree=g__Shinella:length_avg=148.5:length_max=152.0:length_min=135.0:length_std=6.6257075093909785:length_sum=891.0:mismatch_avg=9.666666666666666:mismatch_max=19.0:mismatch_min=1.0:mismatch_std=7.0898989179442236:mismatch_sum=58.0:name=N571734:qcovhsp_avg=99.88333333333333:qcovhsp_max=100.0:qcovhsp_min=99.3:qcovhsp_std=0.2857738033247053:qcovhsp_sum=599.3:qend_avg=148.5:qend_max=152.0:qend_min=136.0:qend_std=6.156297588648554:qend_sum=891.0:qstart_avg=1.1666666666666667:qstart_max=2.0:qstart_min=1.0:qstart_std=0.408248290463863:qstart_sum=7.0:ref_name_counter=RS_GCF_003432075.1_protein.faa_NZ_QWBU01000010.1_21@PF00015_full_PFAM.533.704--6:scovhsp_avg=86.83333333333333:scovhsp_max=88.9:scovhsp_min=78.9:scovhsp_std=3.893926895393216:scovhsp_sum=521.0:send_avg=152.0:send_max=152.0:send_min=152.0:send_std=0.0:send_sum=912.0:sstart_avg=4.5:sstart_max=18.0:sstart_min=1.0:sstart_std=6.6257075093909785:sstart_sum=27.0])0.751:0.00503951[&&NHX:Sample_counter=rhiztom1--4||rhiztom2--1||rhiztom3--4:Type_counter=GTDB--8||capture--9:besthit_avg=93.6375:besthit_max=98.7:besthit_min=85.9:besthit_std=4.310100263997843:besthit_sum=749.1:bitscore_avg=244.625:bitscore_max=261.0:bitscore_min=202.0:bitscore_std=19.8849368690402:bitscore_sum=1957.0:capture_class_counter=c__Alphaproteobacteria--6||c__Clostridia--1||c__Gammaproteobacteria--1||c__Gemmatimonadetes--1:capture_domain_counter=d__Bacteria--9:capture_family_counter=f__Caulobacteraceae--3||f__Devosiaceae--1||f__Gemmatimonadaceae--1||f__Halomonadaceae--1||f__Lachnospiraceae--1||f__Rhizobiaceae--2:capture_genus_counter=g__Agathobacter--1||g__Caulobacter--3||g__Cucumibacter--1||g__Ensifer--1||g__Halomonas--1||g__Rhizobium--1||g__SCN-70-22--1:capture_order_counter=o__Caulobacterales--3||o__Gemmatimonadales--1||o__Lachnospirales--1||o__Pseudomonadales--1||o__Rhizobiales--3:capture_phylum_counter=p__Firmicutes_A--1||p__Gemmatimonadota--1||p__Proteobacteria--7:capture_species_counter=s__Agathobacter sp910587655--1||s__Caulobacter sp001556515--3||s__Cucumibacter marinus--1||s__Ensifer sp900469625--1||s__Halomonas chromatireducens--1||s__Rhizobium pisi--1||s__SCN-70-22 sp016794835--1:evalue_avg=4.900000000001079e-68:evalue_max=3.92e-67:evalue_min=2.42e-90:evalue_std=1.3859292911255895e-67:evalue_sum=3.920000000000863e-67:gapopen_avg=0.125:gapopen_max=1.0:gapopen_min=0.0:gapopen_std=0.3535533905932738:gapopen_sum=1.0:gtdb_class_counter=c__Alphaproteobacteria--8:gtdb_domain_counter=d__Bacteria--8:gtdb_family_counter=f__Rhizobiaceae--8:gtdb_genus_counter=g__Agrobacterium--3||g__Shinella--5:gtdb_order_counter=o__Rhizobiales--8:gtdb_phylum_counter=p__Proteobacteria--8:gtdb_species_counter=s__Agrobacterium arsenijevicii--1||s__Agrobacterium fabrum_A--1||s__Agrobacterium oryzihabitans--1||s__Shinella sp002364745--1||s__Shinella sp003432075--1||s__Shinella sp004514435--1||s__Shinella sp016839145--1||s__Shinella zoogloeoides_A--1:heptad_counter=MCP-36H--17:lbd_counter=:lca_tree=f__Rhizobiaceae:length_avg=147.875:length_max=152.0:length_min=135.0:length_std=5.817154434453817:length_sum=1183.0:mismatch_avg=9.125:mismatch_max=19.0:mismatch_min=1.0:mismatch_std=6.128096884724607:mismatch_sum=73.0:name=N571735:qcovhsp_avg=99.9125:qcovhsp_max=100.0:qcovhsp_min=99.3:qcovhsp_std=0.24748737341529262:qcovhsp_sum=799.3:qend_avg=147.875:qend_max=152.0:qend_min=136.0:qend_std=5.436319658424385:qend_sum=1183.0:qstart_avg=1.125:qstart_max=2.0:qstart_min=1.0:qstart_std=0.3535533905932738:qstart_sum=9.0:ref_name_counter=RS_GCF_003432075.1_protein.faa_NZ_QWBU01000010.1_21@PF00015_full_PFAM.533.704--6||RS_GCF_004341885.1_protein.faa_NZ_SLVX01000017.1_36@PF00015_full_PFAM.529.705--2:scovhsp_avg=85.8625:scovhsp_max=88.9:scovhsp_min=78.9:scovhsp_std=3.799976503686756:scovhsp_sum=686.9:send_avg=152.5:send_max=156.0:send_min=152.0:send_std=1.4142135623730951:send_sum=1220.0:sstart_avg=5.625:sstart_max=18.0:sstart_min=1.0:sstart_std=6.345695954176906:sstart_sum=45.0])0.782:0.00481664[&&NHX:Sample_counter=rhizpot1--2||rhizpot3--1||rhiztom1--5||rhiztom2--1||rhiztom3--5:Type_counter=GTDB--8||capture--14:besthit_avg=87.60769230769232:besthit_max=98.7:besthit_min=65.2:besthit_std=11.346913055868361:besthit_sum=1138.9:bitscore_avg=222.76923076923077:bitscore_max=261.0:bitscore_min=149.0:bitscore_std=36.48322410404049:bitscore_sum=2896.0:capture_class_counter=c__Alphaproteobacteria--7||c__Clostridia--1||c__Gammaproteobacteria--3||c__Gemmatimonadetes--1||c__Polyangia--2:capture_domain_counter=d__Bacteria--14:capture_family_counter=f__Burkholderiaceae--1||f__Caulobacteraceae--3||f__Devosiaceae--1||f__Gemmatimonadaceae--1||f__Halomonadaceae--1||f__Lachnospiraceae--1||f__Polyangiaceae--2||f__Pseudomonadaceae--1||f__Rhizobiaceae--3:capture_genus_counter=g__Agathobacter--1||g__Aquabacterium--1||g__Caulobacter--3||g__Cucumibacter--1||g__Ensifer--1||g__Halomonas--1||g__Pseudomonas_E--1||g__Rhizobium--2||g__SCN-70-22--1||g__SYFR01--2:capture_order_counter=o__Burkholderiales--1||o__Caulobacterales--3||o__Gemmatimonadales--1||o__Lachnospirales--1||o__Polyangiales--2||o__Pseudomonadales--2||o__Rhizobiales--4:capture_phylum_counter=p__Firmicutes_A--1||p__Gemmatimonadota--1||p__Myxococcota--2||p__Proteobacteria--10:capture_species_counter=s__Agathobacter sp910587655--1||s__Aquabacterium sp903871865--1||s__Caulobacter sp001556515--3||s__Cucumibacter marinus--1||s__Ensifer sp900469625--1||s__Halomonas chromatireducens--1||s__Pseudomonas_E sp003331055--1||s__Rhizobium leguminosarum_G--1||s__Rhizobium pisi--1||s__SCN-70-22 sp016794835--1||s__SYFR01 sp005800325--2:evalue_avg=2.861538461555077e-47:evalue_max=3.72e-46:evalue_min=2.42e-90:evalue_std=1.0317423649784268e-46:evalue_sum=3.7200000000216e-46:gapopen_avg=0.07692307692307693:gapopen_max=1.0:gapopen_min=0.0:gapopen_std=0.2773500981126146:gapopen_sum=1.0:gtdb_class_counter=c__Alphaproteobacteria--8:gtdb_domain_counter=d__Bacteria--8:gtdb_family_counter=f__Rhizobiaceae--8:gtdb_genus_counter=g__Agrobacterium--3||g__Shinella--5:gtdb_order_counter=o__Rhizobiales--8:gtdb_phylum_counter=p__Proteobacteria--8:gtdb_species_counter=s__Agrobacterium arsenijevicii--1||s__Agrobacterium fabrum_A--1||s__Agrobacterium oryzihabitans--1||s__Shinella sp002364745--1||s__Shinella sp003432075--1||s__Shinella sp004514435--1||s__Shinella sp016839145--1||s__Shinella zoogloeoides_A--1:heptad_counter=MCP-36H--22:lbd_counter=:lca_tree=f__Rhizobiaceae:length_avg=146.46153846153845:length_max=152.0:length_min=124.0:length_std=8.559744784117735:length_sum=1904.0:mismatch_avg=18.153846153846153:mismatch_max=49.0:mismatch_min=1.0:mismatch_std=16.777197590013625:mismatch_sum=236.0:name=N571736:qcovhsp_avg=99.83846153846153:qcovhsp_max=100.0:qcovhsp_min=98.6:qcovhsp_std=0.4194012826606963:qcovhsp_sum=1297.8999999999999:qend_avg=146.46153846153845:qend_max=152.0:qend_min=124.0:qend_std=8.412444993533732:qend_sum=1904.0:qstart_avg=1.0769230769230769:qstart_max=2.0:qstart_min=1.0:qstart_std=0.2773500981126146:qstart_sum=14.0:ref_name_counter=RS_GCF_001262505.1_protein.faa_NZ_KQ410729.1_12@PF00015_full_PFAM.529.705--1||RS_GCF_001713395.1_protein.faa_NZ_CP016450.1_87@PF00015_full_PFAM.527.702--1||RS_GCF_003432075.1_protein.faa_NZ_QWBU01000010.1_21@PF00015_full_PFAM.533.704--6||RS_GCF_004341885.1_protein.faa_NZ_SLVX01000017.1_36@PF00015_full_PFAM.529.705--2||RS_GCF_009827055.1_protein.faa_NZ_WUMK01000015.1_62@PF00015_full_PFAM.529.703--3:scovhsp_avg=84.6153846153846:scovhsp_max=88.9:scovhsp_min=70.9:scovhsp_std=5.27096546403758:scovhsp_sum=1099.9999999999998:send_avg=151.53846153846155:send_max=156.0:send_min=129.0:send_std=7.019204425661839:send_sum=1970.0:sstart_avg=6.076923076923077:sstart_max=18.0:sstart_min=1.0:sstart_std=5.283015844217809:sstart_sum=79.0])0:5e-09[&&NHX:Sample_counter=rhizpot1--2||rhizpot3--1||rhiztom1--6||rhiztom2--1||rhiztom3--6:Type_counter=GTDB--8||capture--16:besthit_avg=88.90666666666668:besthit_max=100.0:besthit_min=65.2:besthit_std=11.095653374611329:besthit_sum=1333.6000000000001:bitscore_avg=225.93333333333334:bitscore_max=261.0:bitscore_min=149.0:bitscore_std=35.01931439866265:bitscore_sum=3389.0:capture_class_counter=c__Alphaproteobacteria--9||c__Clostridia--1||c__Gammaproteobacteria--3||c__Gemmatimonadetes--1||c__Polyangia--2:capture_domain_counter=d__Bacteria--16:capture_family_counter=f__Burkholderiaceae--1||f__Caulobacteraceae--3||f__Devosiaceae--1||f__Gemmatimonadaceae--1||f__Halomonadaceae--1||f__Lachnospiraceae--1||f__Polyangiaceae--2||f__Pseudomonadaceae--1||f__Rhizobiaceae--5:capture_genus_counter=g__Agathobacter--1||g__Aquabacterium--1||g__Caulobacter--3||g__Cucumibacter--1||g__Ensifer--1||g__Halomonas--1||g__Pseudomonas_E--1||g__Rhizobium--2||g__SCN-70-22--1||g__SYFR01--2||g__Shinella--2:capture_order_counter=o__Burkholderiales--1||o__Caulobacterales--3||o__Gemmatimonadales--1||o__Lachnospirales--1||o__Polyangiales--2||o__Pseudomonadales--2||o__Rhizobiales--6:capture_phylum_counter=p__Firmicutes_A--1||p__Gemmatimonadota--1||p__Myxococcota--2||p__Proteobacteria--12:capture_species_counter=s__Agathobacter sp910587655--1||s__Aquabacterium sp903871865--1||s__Caulobacter sp001556515--3||s__Cucumibacter marinus--1||s__Ensifer sp900469625--1||s__Halomonas chromatireducens--1||s__Pseudomonas_E sp003331055--1||s__Rhizobium leguminosarum_G--1||s__Rhizobium pisi--1||s__SCN-70-22 sp016794835--1||s__SYFR01 sp005800325--2||s__Shinella granuli--1||s__Shinella sp001262505--1:evalue_avg=2.4800000000144e-47:evalue_max=3.72e-46:evalue_min=2.42e-90:evalue_std=9.604998698590413e-47:evalue_sum=3.7200000000216e-46:gapopen_avg=0.06666666666666667:gapopen_max=1.0:gapopen_min=0.0:gapopen_std=0.25819888974716115:gapopen_sum=1.0:gtdb_class_counter=c__Alphaproteobacteria--8:gtdb_domain_counter=d__Bacteria--8:gtdb_family_counter=f__Rhizobiaceae--8:gtdb_genus_counter=g__Agrobacterium--3||g__Shinella--5:gtdb_order_counter=o__Rhizobiales--8:gtdb_phylum_counter=p__Proteobacteria--8:gtdb_species_counter=s__Agrobacterium arsenijevicii--1||s__Agrobacterium fabrum_A--1||s__Agrobacterium oryzihabitans--1||s__Shinella sp002364745--1||s__Shinella sp003432075--1||s__Shinella sp004514435--1||s__Shinella sp016839145--1||s__Shinella zoogloeoides_A--1:heptad_counter=MCP-36H--24:lbd_counter=:lca_tree=f__Rhizobiaceae:length_avg=145.93333333333334:length_max=152.0:length_min=124.0:length_std=8.811248222476499:length_sum=2189.0:mismatch_avg=16.266666666666666:mismatch_max=49.0:mismatch_min=0.0:mismatch_std=16.3814645545623:mismatch_sum=244.0:name=N571737:qcovhsp_avg=99.85999999999999:qcovhsp_max=100.0:qcovhsp_min=98.6:qcovhsp_std=0.39242833740697325:qcovhsp_sum=1497.8999999999999:qend_avg=145.93333333333334:qend_max=152.0:qend_min=124.0:qend_std=8.688799577343126:qend_sum=2189.0:qstart_avg=1.0666666666666667:qstart_max=2.0:qstart_min=1.0:qstart_std=0.25819888974716115:qstart_sum=16.0:ref_name_counter=RS_GCF_001262505.1_protein.faa_NZ_KQ410729.1_12@PF00015_full_PFAM.529.705--2||RS_GCF_001713395.1_protein.faa_NZ_CP016450.1_87@PF00015_full_PFAM.527.702--1||RS_GCF_003432075.1_protein.faa_NZ_QWBU01000010.1_21@PF00015_full_PFAM.533.704--6||RS_GCF_004341885.1_protein.faa_NZ_SLVX01000017.1_36@PF00015_full_PFAM.529.705--3||RS_GCF_009827055.1_protein.faa_NZ_WUMK01000015.1_62@PF00015_full_PFAM.529.703--3:scovhsp_avg=84.13333333333334:scovhsp_max=88.9:scovhsp_min=70.9:scovhsp_std=5.440413149577451:scovhsp_sum=1262.0:send_avg=150.93333333333334:send_max=156.0:send_min=129.0:send_std=7.506822293912448:send_sum=2264.0:sstart_avg=6.0:sstart_max=18.0:sstart_min=1.0:sstart_std=4.898979485566356:sstart_sum=90.0],(((bbea1667-0576-4cab-9e7e-5ed3dfebefe1_4@MCPsignal.176.328:0.00490255[&&NHX:Sample=rhizpot1:Type=capture:besthit=98.0:bitscore=261.0:capture_class=c__Moorellia:capture_domain=d__Bacteria:capture_family=f__Thermacetogeniaceae:capture_genus=g__Ch130:capture_order=o__Thermacetogeniales:capture_phylum=p__Firmicutes_B:capture_species=s__Ch130 sp013177945:evalue=2.12e-90:gapopen=0.0:heptad=MCP-36H:length=152.0:mismatch=3.0:qcovhsp=100.0:qend=152.0:qstart=1.0:ref_name=RS_GCF_001713395.1_protein.faa_NZ_CP016450.1_87@PF00015_full_PFAM.527.702:scovhsp=86.9:send=158.0:sstart=7.0],(45ef8ef1-3107-48fe-a763-64e4187dae5e_2@MCPsignal.178.331:5e-09[&&NHX:Sample=rhiztom3:Type=capture:besthit=97.4:bitscore=261.0:capture_class=c__Alphaproteobacteria:capture_domain=d__Bacteria:capture_family=f__Caulobacteraceae:capture_genus=g__Palsa-881:capture_order=o__Caulobacterales:capture_phylum=p__Proteobacteria:capture_species=s__Palsa-881 sp018241335:evalue=4.45e-90:gapopen=1.0:heptad=MCP-36H:length=153.0:mismatch=3.0:qcovhsp=100.0:qend=153.0:qstart=1.0:ref_name=RS_GCF_001713395.1_protein.faa_NZ_CP016450.1_87@PF00015_full_PFAM.527.702:scovhsp=86.9:send=158.0:sstart=7.0],8c8db6ff-e18b-46d9-97a4-c59f78b86280_2@MCPsignal.23.147:5e-09[&&NHX:Sample=rhiztom1:Type=capture:besthit=98.4:bitscore=218.0:capture_class=c__Alphaproteobacteria:capture_domain=d__Bacteria:capture_family=f__Caulobacteraceae:capture_genus=g__Caulobacter:capture_order=o__Caulobacterales:capture_phylum=p__Proteobacteria:capture_species=s__Caulobacter sp001556515:evalue=7.82e-74:gapopen=0.0:heptad=MCP-36H:length=124.0:mismatch=2.0:qcovhsp=100.0:qend=124.0:qstart=1.0:ref_name=RS_GCF_001713395.1_protein.faa_NZ_CP016450.1_87@PF00015_full_PFAM.527.702:scovhsp=70.9:send=158.0:sstart=35.0])0:5e-09[&&NHX:Sample_counter=rhiztom1--1||rhiztom3--1:Type_counter=capture--2:besthit_avg=97.9:besthit_max=98.4:besthit_min=97.4:besthit_std=0.7071067811865476:besthit_sum=195.8:bitscore_avg=239.5:bitscore_max=261.0:bitscore_min=218.0:bitscore_std=30.405591591021544:bitscore_sum=479.0:capture_class_counter=c__Alphaproteobacteria--2:capture_domain_counter=d__Bacteria--2:capture_family_counter=f__Caulobacteraceae--2:capture_genus_counter=g__Caulobacter--1||g__Palsa-881--1:capture_order_counter=o__Caulobacterales--2:capture_phylum_counter=p__Proteobacteria--2:capture_species_counter=s__Caulobacter sp001556515--1||s__Palsa-881 sp018241335--1:evalue_avg=3.91e-74:evalue_max=7.82e-74:evalue_min=4.45e-90:evalue_std=5.5295750288788006e-74:evalue_sum=7.82e-74:gapopen_avg=0.5:gapopen_max=1.0:gapopen_min=0.0:gapopen_std=0.7071067811865476:gapopen_sum=1.0:gtdb_class_counter=:gtdb_domain_counter=:gtdb_family_counter=:gtdb_genus_counter=:gtdb_order_counter=:gtdb_phylum_counter=:gtdb_species_counter=:heptad_counter=MCP-36H--2:lbd_counter=:length_avg=138.5:length_max=153.0:length_min=124.0:length_std=20.506096654409877:length_sum=277.0:mismatch_avg=2.5:mismatch_max=3.0:mismatch_min=2.0:mismatch_std=0.7071067811865476:mismatch_sum=5.0:name=N571741:qcovhsp_avg=100.0:qcovhsp_max=100.0:qcovhsp_min=100.0:qcovhsp_std=0.0:qcovhsp_sum=200.0:qend_avg=138.5:qend_max=153.0:qend_min=124.0:qend_std=20.506096654409877:qend_sum=277.0:qstart_avg=1.0:qstart_max=1.0:qstart_min=1.0:qstart_std=0.0:qstart_sum=2.0:ref_name_counter=RS_GCF_001713395.1_protein.faa_NZ_CP016450.1_87@PF00015_full_PFAM.527.702--2:scovhsp_avg=78.9:scovhsp_max=86.9:scovhsp_min=70.9:scovhsp_std=11.313708498984761:scovhsp_sum=157.8:send_avg=158.0:send_max=158.0:send_min=158.0:send_std=0.0:send_sum=316.0:sstart_avg=21.0:sstart_max=35.0:sstart_min=7.0:sstart_std=19.79898987322333:sstart_sum=42.0])0.782:0.00502276[&&NHX:Sample_counter=rhizpot1--1||rhiztom1--1||rhiztom3--1:Type_counter=capture--3:besthit_avg=97.93333333333334:besthit_max=98.4:besthit_min=97.4:besthit_std=0.5033222956847163:besthit_sum=293.8:bitscore_avg=246.66666666666666:bitscore_max=261.0:bitscore_min=218.0:bitscore_std=24.826061575153908:bitscore_sum=740.0:capture_class_counter=c__Alphaproteobacteria--2||c__Moorellia--1:capture_domain_counter=d__Bacteria--3:capture_family_counter=f__Caulobacteraceae--2||f__Thermacetogeniaceae--1:capture_genus_counter=g__Caulobacter--1||g__Ch130--1||g__Palsa-881--1:capture_order_counter=o__Caulobacterales--2||o__Thermacetogeniales--1:capture_phylum_counter=p__Firmicutes_B--1||p__Proteobacteria--2:capture_species_counter=s__Caulobacter sp001556515--1||s__Ch130 sp013177945--1||s__Palsa-881 sp018241335--1:evalue_avg=2.6066666666666666e-74:evalue_max=7.82e-74:evalue_min=2.12e-90:evalue_std=4.514879105062873e-74:evalue_sum=7.82e-74:gapopen_avg=0.3333333333333333:gapopen_max=1.0:gapopen_min=0.0:gapopen_std=0.5773502691896258:gapopen_sum=1.0:gtdb_class_counter=:gtdb_domain_counter=:gtdb_family_counter=:gtdb_genus_counter=:gtdb_order_counter=:gtdb_phylum_counter=:gtdb_species_counter=:heptad_counter=MCP-36H--3:lbd_counter=:length_avg=143.0:length_max=153.0:length_min=124.0:length_std=16.46207763315433:length_sum=429.0:mismatch_avg=2.6666666666666665:mismatch_max=3.0:mismatch_min=2.0:mismatch_std=0.5773502691896258:mismatch_sum=8.0:name=N571742:qcovhsp_avg=100.0:qcovhsp_max=100.0:qcovhsp_min=100.0:qcovhsp_std=0.0:qcovhsp_sum=300.0:qend_avg=143.0:qend_max=153.0:qend_min=124.0:qend_std=16.46207763315433:qend_sum=429.0:qstart_avg=1.0:qstart_max=1.0:qstart_min=1.0:qstart_std=0.0:qstart_sum=3.0:ref_name_counter=RS_GCF_001713395.1_protein.faa_NZ_CP016450.1_87@PF00015_full_PFAM.527.702--3:scovhsp_avg=81.56666666666668:scovhsp_max=86.9:scovhsp_min=70.9:scovhsp_std=9.237604307034013:scovhsp_sum=244.70000000000002:send_avg=158.0:send_max=158.0:send_min=158.0:send_std=0.0:send_sum=474.0:sstart_avg=16.333333333333332:sstart_max=35.0:sstart_min=7.0:sstart_std=16.165807537309522:sstart_sum=49.0],RS_GCF_001713395.1_protein.faa_NZ_CP016450.1_87@PF00015_full_PFAM.527.702:0.00418678[&&NHX:Type=GTDB:gtdb_class=c__Alphaproteobacteria:gtdb_domain=d__Bacteria:gtdb_family=f__Rhizobiaceae:gtdb_genus=g__Shinella:gtdb_order=o__Rhizobiales:gtdb_phylum=p__Proteobacteria:gtdb_species=s__Shinella sp001713395:heptad=MCP-36H:species=d__Bacteria_p__Proteobacteria_c__Alphaproteobacteria_o__Rhizobiales_f__Rhizobiaceae_g__Shinella_s__Shinella sp001713395])0.91:0.00860883[&&NHX:Sample_counter=rhizpot1--1||rhiztom1--1||rhiztom3--1:Type_counter=GTDB--1||capture--3:besthit_avg=97.93333333333334:besthit_max=98.4:besthit_min=97.4:besthit_std=0.5033222956847163:besthit_sum=293.8:bitscore_avg=246.66666666666666:bitscore_max=261.0:bitscore_min=218.0:bitscore_std=24.826061575153908:bitscore_sum=740.0:capture_class_counter=c__Alphaproteobacteria--2||c__Moorellia--1:capture_domain_counter=d__Bacteria--3:capture_family_counter=f__Caulobacteraceae--2||f__Thermacetogeniaceae--1:capture_genus_counter=g__Caulobacter--1||g__Ch130--1||g__Palsa-881--1:capture_order_counter=o__Caulobacterales--2||o__Thermacetogeniales--1:capture_phylum_counter=p__Firmicutes_B--1||p__Proteobacteria--2:capture_species_counter=s__Caulobacter sp001556515--1||s__Ch130 sp013177945--1||s__Palsa-881 sp018241335--1:evalue_avg=2.6066666666666666e-74:evalue_max=7.82e-74:evalue_min=2.12e-90:evalue_std=4.514879105062873e-74:evalue_sum=7.82e-74:gapopen_avg=0.3333333333333333:gapopen_max=1.0:gapopen_min=0.0:gapopen_std=0.5773502691896258:gapopen_sum=1.0:gtdb_class_counter=c__Alphaproteobacteria--1:gtdb_domain_counter=d__Bacteria--1:gtdb_family_counter=f__Rhizobiaceae--1:gtdb_genus_counter=g__Shinella--1:gtdb_order_counter=o__Rhizobiales--1:gtdb_phylum_counter=p__Proteobacteria--1:gtdb_species_counter=s__Shinella sp001713395--1:heptad_counter=MCP-36H--4:lbd_counter=:lca_tree=s__Shinella sp001713395:length_avg=143.0:length_max=153.0:length_min=124.0:length_std=16.46207763315433:length_sum=429.0:mismatch_avg=2.6666666666666665:mismatch_max=3.0:mismatch_min=2.0:mismatch_std=0.5773502691896258:mismatch_sum=8.0:name=N571744:qcovhsp_avg=100.0:qcovhsp_max=100.0:qcovhsp_min=100.0:qcovhsp_std=0.0:qcovhsp_sum=300.0:qend_avg=143.0:qend_max=153.0:qend_min=124.0:qend_std=16.46207763315433:qend_sum=429.0:qstart_avg=1.0:qstart_max=1.0:qstart_min=1.0:qstart_std=0.0:qstart_sum=3.0:ref_name_counter=RS_GCF_001713395.1_protein.faa_NZ_CP016450.1_87@PF00015_full_PFAM.527.702--3:scovhsp_avg=81.56666666666668:scovhsp_max=86.9:scovhsp_min=70.9:scovhsp_std=9.237604307034013:scovhsp_sum=244.70000000000002:send_avg=158.0:send_max=158.0:send_min=158.0:send_std=0.0:send_sum=474.0:sstart_avg=16.333333333333332:sstart_max=35.0:sstart_min=7.0:sstart_std=16.165807537309522:sstart_sum=49.0],(0f3190f4-0ad9-5827-abe8-c9b0aa04af99_1@MCPsignal.173.290:0.00710599[&&NHX:Sample=rhizpot3:Type=capture:besthit=100.0:bitscore=204.0:capture_class=c__Alphaproteobacteria:capture_domain=d__Bacteria:capture_family=f__Caulobacteraceae:capture_genus=g__Phenylobacterium:capture_order=o__Caulobacterales:capture_phylum=p__Proteobacteria:capture_species=s__Phenylobacterium sp001557235:evalue=2.45e-68:gapopen=0.0:heptad=MCP-36H:length=116.0:mismatch=0.0:qcovhsp=99.1:qend=116.0:qstart=1.0:ref_name=RS_GCF_009827055.1_protein.faa_NZ_WUMK01000015.1_62@PF00015_full_PFAM.529.703:scovhsp=66.7:send=120.0:sstart=5.0],((((faf5ac77-ab17-437e-82c0-cb2ed5ec6795_4@MCPsignal.346.473:0.00624439[&&NHX:Sample=rhiztom3:Type=capture:besthit=99.2:bitscore=223.0:capture_class=c__Alphaproteobacteria:capture_domain=d__Bacteria:capture_family=f__Xanthobacteraceae:capture_genus=g__Bradyrhizobium:capture_order=o__Rhizobiales:capture_phylum=p__Proteobacteria:capture_species=s__Bradyrhizobium liaoningense_A:evalue=1.27e-75:gapopen=0.0:heptad=MCP-36H:length=127.0:mismatch=1.0:qcovhsp=100.0:qend=127.0:qstart=1.0:ref_name=RS_GCF_009827055.1_protein.faa_NZ_WUMK01000015.1_62@PF00015_full_PFAM.529.703:scovhsp=73.0:send=131.0:sstart=5.0],(faac8386-31d9-4734-b441-4f97661c8e8e_3@MCPsignal.362.489:0.00624256[&&NHX:Sample=rhiztom3:Type=capture:besthit=99.2:bitscore=223.0:capture_class=c__Alphaproteobacteria:capture_domain=d__Bacteria:capture_family=f__Xanthobacteraceae:capture_genus=g__Bradyrhizobium:capture_order=o__Rhizobiales:capture_phylum=p__Proteobacteria:capture_species=s__Bradyrhizobium liaoningense_A:evalue=1.27e-75:gapopen=0.0:heptad=MCP-36H:length=127.0:mismatch=1.0:qcovhsp=100.0:qend=127.0:qstart=1.0:ref_name=RS_GCF_009827055.1_protein.faa_NZ_WUMK01000015.1_62@PF00015_full_PFAM.529.703:scovhsp=73.0:send=131.0:sstart=5.0],(b8e28559-6c0d-45b1-9ee3-22ae346a4768_2@MCPsignal.197.327:0.0120701[&&NHX:Sample=rhiztom3:Type=capture:besthit=98.5:bitscore=225.0:capture_class=c__Alphaproteobacteria:capture_domain=d__Bacteria:capture_family=f__Xanthobacteraceae:capture_genus=g__Bradyrhizobium:capture_order=o__Rhizobiales:capture_phylum=p__Proteobacteria:capture_species=s__Bradyrhizobium liaoningense_A:evalue=1.75e-76:gapopen=0.0:heptad=MCP-36H:length=130.0:mismatch=2.0:qcovhsp=100.0:qend=130.0:qstart=1.0:ref_name=RS_GCF_009827055.1_protein.faa_NZ_WUMK01000015.1_62@PF00015_full_PFAM.529.703:scovhsp=74.7:send=134.0:sstart=5.0],8adb2833-6e65-4e5e-87bf-261d10941144_4@MCPsignal.351.482:0.059612[&&NHX:Sample=rhiztom3:Type=capture:besthit=96.1:bitscore=209.0:capture_class=c__Alphaproteobacteria:capture_domain=d__Bacteria:capture_family=f__Caulobacteraceae:capture_genus=g__Caulobacter:capture_order=o__Caulobacterales:capture_phylum=p__Proteobacteria:capture_species=s__Caulobacter sp001556515:evalue=4.54e-70:gapopen=1.0:heptad=MCP-36H:length=127.0:mismatch=4.0:qcovhsp=96.2:qend=126.0:qstart=1.0:ref_name=RS_GCF_009827055.1_protein.faa_NZ_WUMK01000015.1_62@PF00015_full_PFAM.529.703:scovhsp=73.0:send=131.0:sstart=5.0])0:5e-09[&&NHX:Sample_counter=rhiztom3--2:Type_counter=capture--2:besthit_avg=97.3:besthit_max=98.5:besthit_min=96.1:besthit_std=1.697056274847718:besthit_sum=194.6:bitscore_avg=217.0:bitscore_max=225.0:bitscore_min=209.0:bitscore_std=11.313708498984761:bitscore_sum=434.0:capture_class_counter=c__Alphaproteobacteria--2:capture_domain_counter=d__Bacteria--2:capture_family_counter=f__Caulobacteraceae--1||f__Xanthobacteraceae--1:capture_genus_counter=g__Bradyrhizobium--1||g__Caulobacter--1:capture_order_counter=o__Caulobacterales--1||o__Rhizobiales--1:capture_phylum_counter=p__Proteobacteria--2:capture_species_counter=s__Bradyrhizobium liaoningense_A--1||s__Caulobacter sp001556515--1:evalue_avg=2.270000875e-70:evalue_max=4.54e-70:evalue_min=1.75e-76:evalue_std=3.210263549150059e-70:evalue_sum=4.54000175e-70:gapopen_avg=0.5:gapopen_max=1.0:gapopen_min=0.0:gapopen_std=0.7071067811865476:gapopen_sum=1.0:gtdb_class_counter=:gtdb_domain_counter=:gtdb_family_counter=:gtdb_genus_counter=:gtdb_order_counter=:gtdb_phylum_counter=:gtdb_species_counter=:heptad_counter=MCP-36H--2:lbd_counter=:length_avg=128.5:length_max=130.0:length_min=127.0:length_std=2.1213203435596424:length_sum=257.0:mismatch_avg=3.0:mismatch_max=4.0:mismatch_min=2.0:mismatch_std=1.4142135623730951:mismatch_sum=6.0:name=N571750:qcovhsp_avg=98.1:qcovhsp_max=100.0:qcovhsp_min=96.2:qcovhsp_std=2.6870057685088784:qcovhsp_sum=196.2:qend_avg=128.0:qend_max=130.0:qend_min=126.0:qend_std=2.8284271247461903:qend_sum=256.0:qstart_avg=1.0:qstart_max=1.0:qstart_min=1.0:qstart_std=0.0:qstart_sum=2.0:ref_name_counter=RS_GCF_009827055.1_protein.faa_NZ_WUMK01000015.1_62@PF00015_full_PFAM.529.703--2:scovhsp_avg=73.85:scovhsp_max=74.7:scovhsp_min=73.0:scovhsp_std=1.2020815280171329:scovhsp_sum=147.7:send_avg=132.5:send_max=134.0:send_min=131.0:send_std=2.1213203435596424:send_sum=265.0:sstart_avg=5.0:sstart_max=5.0:sstart_min=5.0:sstart_std=0.0:sstart_sum=10.0])0:6e-09[&&NHX:Sample_counter=rhiztom3--3:Type_counter=capture--3:besthit_avg=97.93333333333332:besthit_max=99.2:besthit_min=96.1:besthit_std=1.6258331197676308:besthit_sum=293.79999999999995:bitscore_avg=219.0:bitscore_max=225.0:bitscore_min=209.0:bitscore_std=8.717797887081348:bitscore_sum=657.0:capture_class_counter=c__Alphaproteobacteria--3:capture_domain_counter=d__Bacteria--3:capture_family_counter=f__Caulobacteraceae--1||f__Xanthobacteraceae--2:capture_genus_counter=g__Bradyrhizobium--2||g__Caulobacter--1:capture_order_counter=o__Caulobacterales--1||o__Rhizobiales--2:capture_phylum_counter=p__Proteobacteria--3:capture_species_counter=s__Bradyrhizobium liaoningense_A--2||s__Caulobacter sp001556515--1:evalue_avg=1.51333815e-70:evalue_max=4.54e-70:evalue_min=1.75e-76:evalue_std=2.621166050770924e-70:evalue_sum=4.54001445e-70:gapopen_avg=0.3333333333333333:gapopen_max=1.0:gapopen_min=0.0:gapopen_std=0.5773502691896258:gapopen_sum=1.0:gtdb_class_counter=:gtdb_domain_counter=:gtdb_family_counter=:gtdb_genus_counter=:gtdb_order_counter=:gtdb_phylum_counter=:gtdb_species_counter=:heptad_counter=MCP-36H--3:lbd_counter=:length_avg=128.0:length_max=130.0:length_min=127.0:length_std=1.7320508075688772:length_sum=384.0:mismatch_avg=2.3333333333333335:mismatch_max=4.0:mismatch_min=1.0:mismatch_std=1.5275252316519465:mismatch_sum=7.0:name=N571751:qcovhsp_avg=98.73333333333333:qcovhsp_max=100.0:qcovhsp_min=96.2:qcovhsp_std=2.193931022920576:qcovhsp_sum=296.2:qend_avg=127.66666666666667:qend_max=130.0:qend_min=126.0:qend_std=2.081665999466133:qend_sum=383.0:qstart_avg=1.0:qstart_max=1.0:qstart_min=1.0:qstart_std=0.0:qstart_sum=3.0:ref_name_counter=RS_GCF_009827055.1_protein.faa_NZ_WUMK01000015.1_62@PF00015_full_PFAM.529.703--3:scovhsp_avg=73.56666666666666:scovhsp_max=74.7:scovhsp_min=73.0:scovhsp_std=0.9814954576223655:scovhsp_sum=220.7:send_avg=132.0:send_max=134.0:send_min=131.0:send_std=1.7320508075688772:send_sum=396.0:sstart_avg=5.0:sstart_max=5.0:sstart_min=5.0:sstart_std=0.0:sstart_sum=15.0])0:6e-09[&&NHX:Sample_counter=rhiztom3--4:Type_counter=capture--4:besthit_avg=98.25:besthit_max=99.2:besthit_min=96.1:besthit_std=1.4708274315273513:besthit_sum=393.0:bitscore_avg=220.0:bitscore_max=225.0:bitscore_min=209.0:bitscore_std=7.393691004272944:bitscore_sum=880.0:capture_class_counter=c__Alphaproteobacteria--4:capture_domain_counter=d__Bacteria--4:capture_family_counter=f__Caulobacteraceae--1||f__Xanthobacteraceae--3:capture_genus_counter=g__Bradyrhizobium--3||g__Caulobacter--1:capture_order_counter=o__Caulobacterales--1||o__Rhizobiales--3:capture_phylum_counter=p__Proteobacteria--4:capture_species_counter=s__Bradyrhizobium liaoningense_A--3||s__Caulobacter sp001556515--1:evalue_avg=1.1350067875e-70:evalue_max=4.54e-70:evalue_min=1.75e-76:evalue_std=2.2699954750058688e-70:evalue_sum=4.54002715e-70:gapopen_avg=0.25:gapopen_max=1.0:gapopen_min=0.0:gapopen_std=0.5:gapopen_sum=1.0:gtdb_class_counter=:gtdb_domain_counter=:gtdb_family_counter=:gtdb_genus_counter=:gtdb_order_counter=:gtdb_phylum_counter=:gtdb_species_counter=:heptad_counter=MCP-36H--4:lbd_counter=:length_avg=127.75:length_max=130.0:length_min=127.0:length_std=1.5:length_sum=511.0:mismatch_avg=2.0:mismatch_max=4.0:mismatch_min=1.0:mismatch_std=1.4142135623730951:mismatch_sum=8.0:name=N571752:qcovhsp_avg=99.05:qcovhsp_max=100.0:qcovhsp_min=96.2:qcovhsp_std=1.8999999999999986:qcovhsp_sum=396.2:qend_avg=127.5:qend_max=130.0:qend_min=126.0:qend_std=1.7320508075688772:qend_sum=510.0:qstart_avg=1.0:qstart_max=1.0:qstart_min=1.0:qstart_std=0.0:qstart_sum=4.0:ref_name_counter=RS_GCF_009827055.1_protein.faa_NZ_WUMK01000015.1_62@PF00015_full_PFAM.529.703--4:scovhsp_avg=73.425:scovhsp_max=74.7:scovhsp_min=73.0:scovhsp_std=0.8500000000000014:scovhsp_sum=293.7:send_avg=131.75:send_max=134.0:send_min=131.0:send_std=1.5:send_sum=527.0:sstart_avg=5.0:sstart_max=5.0:sstart_min=5.0:sstart_std=0.0:sstart_sum=20.0],91a48d73-c0e8-5fd1-9dd6-65a3bae53f95_6@MCPsignal.276.400:5e-09[&&NHX:Sample=rhiztom1:Type=capture:besthit=100.0:bitscore=219.0:capture_class=c__Alphaproteobacteria:capture_domain=d__Bacteria:capture_family=f__Rhizobiaceae:capture_genus=g__Shinella:capture_order=o__Rhizobiales:capture_phylum=p__Proteobacteria:capture_species=s__Shinella kummerowiae:evalue=3.75e-74:gapopen=0.0:heptad=MCP-36H:length=124.0:mismatch=0.0:qcovhsp=100.0:qend=124.0:qstart=1.0:ref_name=RS_GCF_009827055.1_protein.faa_NZ_WUMK01000015.1_62@PF00015_full_PFAM.529.703:scovhsp=71.3:send=130.0:sstart=7.0])0.989:5e-09[&&NHX:Sample_counter=rhiztom1--1||rhiztom3--4:Type_counter=capture--5:besthit_avg=98.6:besthit_max=100.0:besthit_min=96.1:besthit_std=1.494991638772608:besthit_sum=493.0:bitscore_avg=219.8:bitscore_max=225.0:bitscore_min=209.0:bitscore_std=6.418722614352484:bitscore_sum=1099.0:capture_class_counter=c__Alphaproteobacteria--5:capture_domain_counter=d__Bacteria--5:capture_family_counter=f__Caulobacteraceae--1||f__Rhizobiaceae--1||f__Xanthobacteraceae--3:capture_genus_counter=g__Bradyrhizobium--3||g__Caulobacter--1||g__Shinella--1:capture_order_counter=o__Caulobacterales--1||o__Rhizobiales--4:capture_phylum_counter=p__Proteobacteria--5:capture_species_counter=s__Bradyrhizobium liaoningense_A--3||s__Caulobacter sp001556515--1||s__Shinella kummerowiae--1:evalue_avg=9.0808043e-71:evalue_max=4.54e-70:evalue_min=1.75e-76:evalue_std=2.030304768021646e-70:evalue_sum=4.54040215e-70:gapopen_avg=0.2:gapopen_max=1.0:gapopen_min=0.0:gapopen_std=0.44721359549995804:gapopen_sum=1.0:gtdb_class_counter=:gtdb_domain_counter=:gtdb_family_counter=:gtdb_genus_counter=:gtdb_order_counter=:gtdb_phylum_counter=:gtdb_species_counter=:heptad_counter=MCP-36H--5:lbd_counter=:length_avg=127.0:length_max=130.0:length_min=124.0:length_std=2.1213203435596424:length_sum=635.0:mismatch_avg=1.6:mismatch_max=4.0:mismatch_min=0.0:mismatch_std=1.51657508881031:mismatch_sum=8.0:name=N571754:qcovhsp_avg=99.24:qcovhsp_max=100.0:qcovhsp_min=96.2:qcovhsp_std=1.6994116628998388:qcovhsp_sum=496.2:qend_avg=126.8:qend_max=130.0:qend_min=124.0:qend_std=2.16794833886788:qend_sum=634.0:qstart_avg=1.0:qstart_max=1.0:qstart_min=1.0:qstart_std=0.0:qstart_sum=5.0:ref_name_counter=RS_GCF_009827055.1_protein.faa_NZ_WUMK01000015.1_62@PF00015_full_PFAM.529.703--5:scovhsp_avg=73.0:scovhsp_max=74.7:scovhsp_min=71.3:scovhsp_std=1.2020815280171329:scovhsp_sum=365.0:send_avg=131.4:send_max=134.0:send_min=130.0:send_std=1.51657508881031:send_sum=657.0:sstart_avg=5.4:sstart_max=7.0:sstart_min=5.0:sstart_std=0.8944271909999157:sstart_sum=27.0],(82719fea-9983-4b8f-b889-44651fcaf3f0_4@MCPsignal.161.313:0[&&NHX:Sample=rhiztom2:Type=capture:besthit=100.0:bitscore=268.0:capture_class=c__Alphaproteobacteria:capture_domain=d__Bacteria:capture_family=f__Xanthobacteraceae:capture_genus=g__Bradyrhizobium:capture_order=o__Rhizobiales:capture_phylum=p__Proteobacteria:capture_species=s__Bradyrhizobium liaoningense_A:evalue=7.46e-93:gapopen=0.0:heptad=MCP-36H:length=152.0:mismatch=0.0:qcovhsp=100.0:qend=152.0:qstart=1.0:ref_name=RS_GCF_009827055.1_protein.faa_NZ_WUMK01000015.1_62@PF00015_full_PFAM.529.703:scovhsp=87.4:send=156.0:sstart=5.0],fd137faf-2c4f-5a1a-9137-04eed7bfe536_3@MCPsignal.780.932:0[&&NHX:Sample=rhiztom3:Type=capture:besthit=100.0:bitscore=268.0:capture_class=c__Alphaproteobacteria:capture_domain=d__Bacteria:capture_family=f__Rhizobiaceae:capture_genus=g__Shinella:capture_order=o__Rhizobiales:capture_phylum=p__Proteobacteria:capture_species=s__Shinella kummerowiae:evalue=7.46e-93:gapopen=0.0:heptad=MCP-36H:length=152.0:mismatch=0.0:qcovhsp=100.0:qend=152.0:qstart=1.0:ref_name=RS_GCF_009827055.1_protein.faa_NZ_WUMK01000015.1_62@PF00015_full_PFAM.529.703:scovhsp=87.4:send=156.0:sstart=5.0]):6e-09[&&NHX:Sample_counter=rhiztom2--1||rhiztom3--1:Type_counter=capture--2:besthit_avg=100.0:besthit_max=100.0:besthit_min=100.0:besthit_std=0.0:besthit_sum=200.0:bitscore_avg=268.0:bitscore_max=268.0:bitscore_min=268.0:bitscore_std=0.0:bitscore_sum=536.0:capture_class_counter=c__Alphaproteobacteria--2:capture_domain_counter=d__Bacteria--2:capture_family_counter=f__Rhizobiaceae--1||f__Xanthobacteraceae--1:capture_genus_counter=g__Bradyrhizobium--1||g__Shinella--1:capture_order_counter=o__Rhizobiales--2:capture_phylum_counter=p__Proteobacteria--2:capture_species_counter=s__Bradyrhizobium liaoningense_A--1||s__Shinella kummerowiae--1:evalue_avg=7.46e-93:evalue_max=7.46e-93:evalue_min=7.46e-93:evalue_std=0.0:evalue_sum=1.492e-92:gapopen_avg=0.0:gapopen_max=0.0:gapopen_min=0.0:gapopen_std=0.0:gapopen_sum=0.0:gtdb_class_counter=:gtdb_domain_counter=:gtdb_family_counter=:gtdb_genus_counter=:gtdb_order_counter=:gtdb_phylum_counter=:gtdb_species_counter=:heptad_counter=MCP-36H--2:lbd_counter=:length_avg=152.0:length_max=152.0:length_min=152.0:length_std=0.0:length_sum=304.0:mismatch_avg=0.0:mismatch_max=0.0:mismatch_min=0.0:mismatch_std=0.0:mismatch_sum=0.0:name=N571757:qcovhsp_avg=100.0:qcovhsp_max=100.0:qcovhsp_min=100.0:qcovhsp_std=0.0:qcovhsp_sum=200.0:qend_avg=152.0:qend_max=152.0:qend_min=152.0:qend_std=0.0:qend_sum=304.0:qstart_avg=1.0:qstart_max=1.0:qstart_min=1.0:qstart_std=0.0:qstart_sum=2.0:ref_name_counter=RS_GCF_009827055.1_protein.faa_NZ_WUMK01000015.1_62@PF00015_full_PFAM.529.703--2:scovhsp_avg=87.4:scovhsp_max=87.4:scovhsp_min=87.4:scovhsp_std=0.0:scovhsp_sum=174.8:send_avg=156.0:send_max=156.0:send_min=156.0:send_std=0.0:send_sum=312.0:sstart_avg=5.0:sstart_max=5.0:sstart_min=5.0:sstart_std=0.0:sstart_sum=10.0])1:5e-09[&&NHX:Sample_counter=rhiztom1--1||rhiztom2--1||rhiztom3--5:Type_counter=capture--7:besthit_avg=99.0:besthit_max=100.0:besthit_min=96.1:besthit_std=1.3988090172238212:besthit_sum=693.0:bitscore_avg=233.57142857142858:bitscore_max=268.0:bitscore_min=209.0:bitscore_std=24.09603800667337:bitscore_sum=1635.0:capture_class_counter=c__Alphaproteobacteria--7:capture_domain_counter=d__Bacteria--7:capture_family_counter=f__Caulobacteraceae--1||f__Rhizobiaceae--2||f__Xanthobacteraceae--4:capture_genus_counter=g__Bradyrhizobium--4||g__Caulobacter--1||g__Shinella--2:capture_order_counter=o__Caulobacterales--1||o__Rhizobiales--6:capture_phylum_counter=p__Proteobacteria--7:capture_species_counter=s__Bradyrhizobium liaoningense_A--4||s__Caulobacter sp001556515--1||s__Shinella kummerowiae--2:evalue_avg=6.486288785714286e-71:evalue_max=4.54e-70:evalue_min=7.46e-93:evalue_std=1.7159333799292656e-70:evalue_sum=4.54040215e-70:gapopen_avg=0.14285714285714285:gapopen_max=1.0:gapopen_min=0.0:gapopen_std=0.3779644730092273:gapopen_sum=1.0:gtdb_class_counter=:gtdb_domain_counter=:gtdb_family_counter=:gtdb_genus_counter=:gtdb_order_counter=:gtdb_phylum_counter=:gtdb_species_counter=:heptad_counter=MCP-36H--7:lbd_counter=:length_avg=134.14285714285714:length_max=152.0:length_min=124.0:length_std=12.321100754783389:length_sum=939.0:mismatch_avg=1.1428571428571428:mismatch_max=4.0:mismatch_min=0.0:mismatch_std=1.4638501094227998:mismatch_sum=8.0:name=N571758:qcovhsp_avg=99.45714285714287:qcovhsp_max=100.0:qcovhsp_min=96.2:qcovhsp_std=1.4362649974350623:qcovhsp_sum=696.2:qend_avg=134.0:qend_max=152.0:qend_min=124.0:qend_std=12.42309676905615:qend_sum=938.0:qstart_avg=1.0:qstart_max=1.0:qstart_min=1.0:qstart_std=0.0:qstart_sum=7.0:ref_name_counter=RS_GCF_009827055.1_protein.faa_NZ_WUMK01000015.1_62@PF00015_full_PFAM.529.703--7:scovhsp_avg=77.11428571428571:scovhsp_max=87.4:scovhsp_min=71.3:scovhsp_std=7.094699564094448:scovhsp_sum=539.8:send_avg=138.42857142857142:send_max=156.0:send_min=130.0:send_std=12.067271755415456:send_sum=969.0:sstart_avg=5.285714285714286:sstart_max=7.0:sstart_min=5.0:sstart_std=0.7559289460184546:sstart_sum=37.0],RS_GCF_009827055.1_protein.faa_NZ_WUMK01000015.1_62@PF00015_full_PFAM.529.703:5e-09[&&NHX:Type=GTDB:gtdb_class=c__Alphaproteobacteria:gtdb_domain=d__Bacteria:gtdb_family=f__Rhizobiaceae:gtdb_genus=g__Shinella:gtdb_order=o__Rhizobiales:gtdb_phylum=p__Proteobacteria:gtdb_species=s__Shinella kummerowiae:heptad=MCP-36H:species=d__Bacteria_p__Proteobacteria_c__Alphaproteobacteria_o__Rhizobiales_f__Rhizobiaceae_g__Shinella_s__Shinella kummerowiae])0.475:5e-09[&&NHX:Sample_counter=rhiztom1--1||rhiztom2--1||rhiztom3--5:Type_counter=GTDB--1||capture--7:besthit_avg=99.0:besthit_max=100.0:besthit_min=96.1:besthit_std=1.3988090172238212:besthit_sum=693.0:bitscore_avg=233.57142857142858:bitscore_max=268.0:bitscore_min=209.0:bitscore_std=24.09603800667337:bitscore_sum=1635.0:capture_class_counter=c__Alphaproteobacteria--7:capture_domain_counter=d__Bacteria--7:capture_family_counter=f__Caulobacteraceae--1||f__Rhizobiaceae--2||f__Xanthobacteraceae--4:capture_genus_counter=g__Bradyrhizobium--4||g__Caulobacter--1||g__Shinella--2:capture_order_counter=o__Caulobacterales--1||o__Rhizobiales--6:capture_phylum_counter=p__Proteobacteria--7:capture_species_counter=s__Bradyrhizobium liaoningense_A--4||s__Caulobacter sp001556515--1||s__Shinella kummerowiae--2:evalue_avg=6.486288785714286e-71:evalue_max=4.54e-70:evalue_min=7.46e-93:evalue_std=1.7159333799292656e-70:evalue_sum=4.54040215e-70:gapopen_avg=0.14285714285714285:gapopen_max=1.0:gapopen_min=0.0:gapopen_std=0.3779644730092273:gapopen_sum=1.0:gtdb_class_counter=c__Alphaproteobacteria--1:gtdb_domain_counter=d__Bacteria--1:gtdb_family_counter=f__Rhizobiaceae--1:gtdb_genus_counter=g__Shinella--1:gtdb_order_counter=o__Rhizobiales--1:gtdb_phylum_counter=p__Proteobacteria--1:gtdb_species_counter=s__Shinella kummerowiae--1:heptad_counter=MCP-36H--8:lbd_counter=:lca_tree=s__Shinella kummerowiae:length_avg=134.14285714285714:length_max=152.0:length_min=124.0:length_std=12.321100754783389:length_sum=939.0:mismatch_avg=1.1428571428571428:mismatch_max=4.0:mismatch_min=0.0:mismatch_std=1.4638501094227998:mismatch_sum=8.0:name=N571760:qcovhsp_avg=99.45714285714287:qcovhsp_max=100.0:qcovhsp_min=96.2:qcovhsp_std=1.4362649974350623:qcovhsp_sum=696.2:qend_avg=134.0:qend_max=152.0:qend_min=124.0:qend_std=12.42309676905615:qend_sum=938.0:qstart_avg=1.0:qstart_max=1.0:qstart_min=1.0:qstart_std=0.0:qstart_sum=7.0:ref_name_counter=RS_GCF_009827055.1_protein.faa_NZ_WUMK01000015.1_62@PF00015_full_PFAM.529.703--7:scovhsp_avg=77.11428571428571:scovhsp_max=87.4:scovhsp_min=71.3:scovhsp_std=7.094699564094448:scovhsp_sum=539.8:send_avg=138.42857142857142:send_max=156.0:send_min=130.0:send_std=12.067271755415456:send_sum=969.0:sstart_avg=5.285714285714286:sstart_max=7.0:sstart_min=5.0:sstart_std=0.7559289460184546:sstart_sum=37.0])0:5e-09[&&NHX:Sample_counter=rhizpot3--1||rhiztom1--1||rhiztom2--1||rhiztom3--5:Type_counter=GTDB--1||capture--8:besthit_avg=99.125:besthit_max=100.0:besthit_min=96.1:besthit_std=1.3424391446702013:besthit_sum=793.0:bitscore_avg=229.875:bitscore_max=268.0:bitscore_min=204.0:bitscore_std=24.63700758730944:bitscore_sum=1839.0:capture_class_counter=c__Alphaproteobacteria--8:capture_domain_counter=d__Bacteria--8:capture_family_counter=f__Caulobacteraceae--2||f__Rhizobiaceae--2||f__Xanthobacteraceae--4:capture_genus_counter=g__Bradyrhizobium--4||g__Caulobacter--1||g__Phenylobacterium--1||g__Shinella--2:capture_order_counter=o__Caulobacterales--2||o__Rhizobiales--6:capture_phylum_counter=p__Proteobacteria--8:capture_species_counter=s__Bradyrhizobium liaoningense_A--4||s__Caulobacter sp001556515--1||s__Phenylobacterium sp001557235--1||s__Shinella kummerowiae--2:evalue_avg=3.119255026875e-69:evalue_max=2.45e-68:evalue_min=7.46e-93:evalue_std=8.640586129423743e-69:evalue_sum=2.4954040215e-68:gapopen_avg=0.125:gapopen_max=1.0:gapopen_min=0.0:gapopen_std=0.3535533905932738:gapopen_sum=1.0:gtdb_class_counter=c__Alphaproteobacteria--1:gtdb_domain_counter=d__Bacteria--1:gtdb_family_counter=f__Rhizobiaceae--1:gtdb_genus_counter=g__Shinella--1:gtdb_order_counter=o__Rhizobiales--1:gtdb_phylum_counter=p__Proteobacteria--1:gtdb_species_counter=s__Shinella kummerowiae--1:heptad_counter=MCP-36H--9:lbd_counter=:lca_tree=s__Shinella kummerowiae:length_avg=131.875:length_max=152.0:length_min=116.0:length_std=13.08693459687398:length_sum=1055.0:mismatch_avg=1.0:mismatch_max=4.0:mismatch_min=0.0:mismatch_std=1.4142135623730951:mismatch_sum=8.0:name=N571761:qcovhsp_avg=99.4125:qcovhsp_max=100.0:qcovhsp_min=96.2:qcovhsp_std=1.3357047364058947:qcovhsp_sum=795.3:qend_avg=131.75:qend_max=152.0:qend_min=116.0:qend_std=13.144797993339962:qend_sum=1054.0:qstart_avg=1.0:qstart_max=1.0:qstart_min=1.0:qstart_std=0.0:qstart_sum=8.0:ref_name_counter=RS_GCF_009827055.1_protein.faa_NZ_WUMK01000015.1_62@PF00015_full_PFAM.529.703--8:scovhsp_avg=75.8125:scovhsp_max=87.4:scovhsp_min=66.7:scovhsp_std=7.530023240335983:scovhsp_sum=606.5:send_avg=136.125:send_max=156.0:send_min=120.0:send_std=12.933207534979756:send_sum=1089.0:sstart_avg=5.25:sstart_max=7.0:sstart_min=5.0:sstart_std=0.7071067811865476:sstart_sum=42.0])0.896:0.00439665[&&NHX:Sample_counter=rhizpot1--1||rhizpot3--1||rhiztom1--2||rhiztom2--1||rhiztom3--6:Type_counter=GTDB--2||capture--11:besthit_avg=98.80000000000001:besthit_max=100.0:besthit_min=96.1:besthit_std=1.273577637994638:besthit_sum=1086.8000000000002:bitscore_avg=234.45454545454547:bitscore_max=268.0:bitscore_min=204.0:bitscore_std=24.69155173885852:bitscore_sum=2579.0:capture_class_counter=c__Alphaproteobacteria--10||c__Moorellia--1:capture_domain_counter=d__Bacteria--11:capture_family_counter=f__Caulobacteraceae--4||f__Rhizobiaceae--2||f__Thermacetogeniaceae--1||f__Xanthobacteraceae--4:capture_genus_counter=g__Bradyrhizobium--4||g__Caulobacter--2||g__Ch130--1||g__Palsa-881--1||g__Phenylobacterium--1||g__Shinella--2:capture_order_counter=o__Caulobacterales--4||o__Rhizobiales--6||o__Thermacetogeniales--1:capture_phylum_counter=p__Firmicutes_B--1||p__Proteobacteria--10:capture_species_counter=s__Bradyrhizobium liaoningense_A--4||s__Caulobacter sp001556515--2||s__Ch130 sp013177945--1||s__Palsa-881 sp018241335--1||s__Phenylobacterium sp001557235--1||s__Shinella kummerowiae--2:evalue_avg=2.2685562195454548e-69:evalue_max=2.45e-68:evalue_min=7.46e-93:evalue_std=7.374593517434724e-69:evalue_sum=2.4954118415e-68:gapopen_avg=0.18181818181818182:gapopen_max=1.0:gapopen_min=0.0:gapopen_std=0.4045199174779452:gapopen_sum=2.0:gtdb_class_counter=c__Alphaproteobacteria--2:gtdb_domain_counter=d__Bacteria--2:gtdb_family_counter=f__Rhizobiaceae--2:gtdb_genus_counter=g__Shinella--2:gtdb_order_counter=o__Rhizobiales--2:gtdb_phylum_counter=p__Proteobacteria--2:gtdb_species_counter=s__Shinella kummerowiae--1||s__Shinella sp001713395--1:heptad_counter=MCP-36H--13:lbd_counter=:lca_tree=g__Shinella:length_avg=134.9090909090909:length_max=153.0:length_min=116.0:length_std=14.180652632756683:length_sum=1484.0:mismatch_avg=1.4545454545454546:mismatch_max=4.0:mismatch_min=0.0:mismatch_std=1.4396969378057567:mismatch_sum=16.0:name=N571762:qcovhsp_avg=99.57272727272726:qcovhsp_max=100.0:qcovhsp_min=96.2:qcovhsp_std=1.1507309929700411:qcovhsp_sum=1095.3:qend_avg=134.8181818181818:qend_max=153.0:qend_min=116.0:qend_std=14.239509695338404:qend_sum=1483.0:qstart_avg=1.0:qstart_max=1.0:qstart_min=1.0:qstart_std=0.0:qstart_sum=11.0:ref_name_counter=RS_GCF_001713395.1_protein.faa_NZ_CP016450.1_87@PF00015_full_PFAM.527.702--3||RS_GCF_009827055.1_protein.faa_NZ_WUMK01000015.1_62@PF00015_full_PFAM.529.703--8:scovhsp_avg=77.38181818181819:scovhsp_max=87.4:scovhsp_min=66.7:scovhsp_std=7.998852190385592:scovhsp_sum=851.2:send_avg=142.0909090909091:send_max=158.0:send_min=120.0:send_std=14.882570647939458:send_sum=1563.0:sstart_avg=8.272727272727273:sstart_max=35.0:sstart_min=5.0:sstart_std=8.911687933168544:sstart_sum=91.0])0.795:0.00492786[&&NHX:Sample_counter=rhizpot1--3||rhizpot3--2||rhiztom1--8||rhiztom2--2||rhiztom3--12:Type_counter=GTDB--10||capture--27:besthit_avg=93.0923076923077:besthit_max=100.0:besthit_min=65.2:besthit_std=9.717939002768976:besthit_sum=2420.4:bitscore_avg=229.53846153846155:bitscore_max=268.0:bitscore_min=149.0:bitscore_std=30.806792457808093:bitscore_sum=5968.0:capture_class_counter=c__Alphaproteobacteria--19||c__Clostridia--1||c__Gammaproteobacteria--3||c__Gemmatimonadetes--1||c__Moorellia--1||c__Polyangia--2:capture_domain_counter=d__Bacteria--27:capture_family_counter=f__Burkholderiaceae--1||f__Caulobacteraceae--7||f__Devosiaceae--1||f__Gemmatimonadaceae--1||f__Halomonadaceae--1||f__Lachnospiraceae--1||f__Polyangiaceae--2||f__Pseudomonadaceae--1||f__Rhizobiaceae--7||f__Thermacetogeniaceae--1||f__Xanthobacteraceae--4:capture_genus_counter=g__Agathobacter--1||g__Aquabacterium--1||g__Bradyrhizobium--4||g__Caulobacter--5||g__Ch130--1||g__Cucumibacter--1||g__Ensifer--1||g__Halomonas--1||g__Palsa-881--1||g__Phenylobacterium--1||g__Pseudomonas_E--1||g__Rhizobium--2||g__SCN-70-22--1||g__SYFR01--2||g__Shinella--4:capture_order_counter=o__Burkholderiales--1||o__Caulobacterales--7||o__Gemmatimonadales--1||o__Lachnospirales--1||o__Polyangiales--2||o__Pseudomonadales--2||o__Rhizobiales--12||o__Thermacetogeniales--1:capture_phylum_counter=p__Firmicutes_A--1||p__Firmicutes_B--1||p__Gemmatimonadota--1||p__Myxococcota--2||p__Proteobacteria--22:capture_species_counter=s__Agathobacter sp910587655--1||s__Aquabacterium sp903871865--1||s__Bradyrhizobium liaoningense_A--4||s__Caulobacter sp001556515--5||s__Ch130 sp013177945--1||s__Cucumibacter marinus--1||s__Ensifer sp900469625--1||s__Halomonas chromatireducens--1||s__Palsa-881 sp018241335--1||s__Phenylobacterium sp001557235--1||s__Pseudomonas_E sp003331055--1||s__Rhizobium leguminosarum_G--1||s__Rhizobium pisi--1||s__SCN-70-22 sp016794835--1||s__SYFR01 sp005800325--2||s__Shinella granuli--1||s__Shinella kummerowiae--2||s__Shinella sp001262505--1:evalue_avg=1.4307692307775385e-47:evalue_max=3.72e-46:evalue_min=7.46e-93:evalue_std=7.295520227138751e-47:evalue_sum=3.7200000000216e-46:gapopen_avg=0.11538461538461539:gapopen_max=1.0:gapopen_min=0.0:gapopen_std=0.32581259360842113:gapopen_sum=3.0:gtdb_class_counter=c__Alphaproteobacteria--10:gtdb_domain_counter=d__Bacteria--10:gtdb_family_counter=f__Rhizobiaceae--10:gtdb_genus_counter=g__Agrobacterium--3||g__Shinella--7:gtdb_order_counter=o__Rhizobiales--10:gtdb_phylum_counter=p__Proteobacteria--10:gtdb_species_counter=s__Agrobacterium arsenijevicii--1||s__Agrobacterium fabrum_A--1||s__Agrobacterium oryzihabitans--1||s__Shinella kummerowiae--1||s__Shinella sp001713395--1||s__Shinella sp002364745--1||s__Shinella sp003432075--1||s__Shinella sp004514435--1||s__Shinella sp016839145--1||s__Shinella zoogloeoides_A--1:heptad_counter=MCP-36H--37:lbd_counter=:lca_tree=f__Rhizobiaceae:length_avg=141.26923076923077:length_max=153.0:length_min=116.0:length_std=12.4404427326609:length_sum=3673.0:mismatch_avg=10.0:mismatch_max=49.0:mismatch_min=0.0:mismatch_std=14.38054240979804:mismatch_sum=260.0:name=N571763:qcovhsp_avg=99.73846153846154:qcovhsp_max=100.0:qcovhsp_min=96.2:qcovhsp_std=0.7980360508533049:qcovhsp_sum=2593.2:qend_avg=141.23076923076923:qend_max=153.0:qend_min=116.0:qend_std=12.439638876776746:qend_sum=3672.0:qstart_avg=1.0384615384615385:qstart_max=2.0:qstart_min=1.0:qstart_std=0.19611613513818402:qstart_sum=27.0:ref_name_counter=RS_GCF_001262505.1_protein.faa_NZ_KQ410729.1_12@PF00015_full_PFAM.529.705--2||RS_GCF_001713395.1_protein.faa_NZ_CP016450.1_87@PF00015_full_PFAM.527.702--4||RS_GCF_003432075.1_protein.faa_NZ_QWBU01000010.1_21@PF00015_full_PFAM.533.704--6||RS_GCF_004341885.1_protein.faa_NZ_SLVX01000017.1_36@PF00015_full_PFAM.529.705--3||RS_GCF_009827055.1_protein.faa_NZ_WUMK01000015.1_62@PF00015_full_PFAM.529.703--11:scovhsp_avg=81.27692307692308:scovhsp_max=88.9:scovhsp_min=66.7:scovhsp_std=7.330664782531401:scovhsp_sum=2113.2000000000003:send_avg=147.19230769230768:send_max=158.0:send_min=120.0:send_std=11.832224577886377:send_sum=3827.0:sstart_avg=6.961538461538462:sstart_max=35.0:sstart_min=1.0:sstart_std=6.820444379837838:sstart_sum=181.0])0.938:0.0150132[&&NHX:Sample_counter=rhizpot1--3||rhizpot2--1||rhizpot3--6||rhiztom1--8||rhiztom2--2||rhiztom3--12:Type_counter=GTDB--10||capture--32:besthit_avg=93.80645161290325:besthit_max=100.0:besthit_min=65.2:besthit_std=9.027068017315884:besthit_sum=2908.0000000000005:bitscore_avg=230.19354838709677:bitscore_max=268.0:bitscore_min=149.0:bitscore_std=29.429485616570226:bitscore_sum=7136.0:capture_class_counter=c__Alphaproteobacteria--23||c__Clostridia--1||c__Gammaproteobacteria--3||c__Gemmatimonadetes--1||c__Moorellia--1||c__Polyangia--2||c__Syntrophia--1:capture_domain_counter=d__Bacteria--32:capture_family_counter=f__Burkholderiaceae--1||f__Caulobacteraceae--11||f__Devosiaceae--1||f__Gemmatimonadaceae--1||f__Halomonadaceae--1||f__Lachnospiraceae--1||f__Polyangiaceae--2||f__Pseudomonadaceae--1||f__Rhizobiaceae--7||f__Thermacetogeniaceae--1||f__UBA4778--1||f__Xanthobacteraceae--4:capture_genus_counter=g__Agathobacter--1||g__Aquabacterium--1||g__Bradyrhizobium--4||g__Caulobacter--5||g__Ch130--1||g__Cucumibacter--1||g__Ensifer--1||g__Halomonas--1||g__Palsa-881--1||g__Phenylobacterium--5||g__Pseudomonas_E--1||g__Rhizobium--2||g__SCN-70-22--1||g__SYFR01--2||g__Shinella--4||g__UBA2192--1:capture_order_counter=o__Burkholderiales--1||o__Caulobacterales--11||o__Gemmatimonadales--1||o__Lachnospirales--1||o__Polyangiales--2||o__Pseudomonadales--2||o__Rhizobiales--12||o__Syntrophales--1||o__Thermacetogeniales--1:capture_phylum_counter=p__Desulfobacterota--1||p__Firmicutes_A--1||p__Firmicutes_B--1||p__Gemmatimonadota--1||p__Myxococcota--2||p__Proteobacteria--26:capture_species_counter=s__Agathobacter sp910587655--1||s__Aquabacterium sp903871865--1||s__Bradyrhizobium liaoningense_A--4||s__Caulobacter sp001556515--5||s__Ch130 sp013177945--1||s__Cucumibacter marinus--1||s__Ensifer sp900469625--1||s__Halomonas chromatireducens--1||s__Palsa-881 sp018241335--1||s__Phenylobacterium sp001557235--5||s__Pseudomonas_E sp003331055--1||s__Rhizobium leguminosarum_G--1||s__Rhizobium pisi--1||s__SCN-70-22 sp016794835--1||s__SYFR01 sp005800325--2||s__Shinella granuli--1||s__Shinella kummerowiae--2||s__Shinella sp001262505--1||s__UBA2192 sp002067855--1:evalue_avg=1.2000000000069678e-47:evalue_max=3.72e-46:evalue_min=7.46e-93:evalue_std=6.681317235394731e-47:evalue_sum=3.7200000000216e-46:gapopen_avg=0.0967741935483871:gapopen_max=1.0:gapopen_min=0.0:gapopen_std=0.3005371535187643:gapopen_sum=3.0:gtdb_class_counter=c__Alphaproteobacteria--10:gtdb_domain_counter=d__Bacteria--10:gtdb_family_counter=f__Rhizobiaceae--10:gtdb_genus_counter=g__Agrobacterium--3||g__Shinella--7:gtdb_order_counter=o__Rhizobiales--10:gtdb_phylum_counter=p__Proteobacteria--10:gtdb_species_counter=s__Agrobacterium arsenijevicii--1||s__Agrobacterium fabrum_A--1||s__Agrobacterium oryzihabitans--1||s__Shinella kummerowiae--1||s__Shinella sp001713395--1||s__Shinella sp002364745--1||s__Shinella sp003432075--1||s__Shinella sp004514435--1||s__Shinella sp016839145--1||s__Shinella zoogloeoides_A--1:heptad_counter=MCP-36H--42:lbd_counter=:lca_tree=f__Rhizobiaceae:length_avg=140.25806451612902:length_max=153.0:length_min=116.0:length_std=12.912442944528312:length_sum=4348.0:mismatch_avg=8.935483870967742:mismatch_max=49.0:mismatch_min=0.0:mismatch_std=13.363970178234128:mismatch_sum=277.0:name=N571764:qcovhsp_avg=99.78064516129032:qcovhsp_max=100.0:qcovhsp_min=96.2:qcovhsp_std=0.7350371214384163:qcovhsp_sum=3093.2:qend_avg=140.2258064516129:qend_max=153.0:qend_min=116.0:qend_std=12.909194855914018:qend_sum=4347.0:qstart_avg=1.032258064516129:qstart_max=2.0:qstart_min=1.0:qstart_std=0.1796053020267749:qstart_sum=32.0:ref_name_counter=RS_GCF_001262505.1_protein.faa_NZ_KQ410729.1_12@PF00015_full_PFAM.529.705--2||RS_GCF_001713395.1_protein.faa_NZ_CP016450.1_87@PF00015_full_PFAM.527.702--4||RS_GCF_003432075.1_protein.faa_NZ_QWBU01000010.1_21@PF00015_full_PFAM.533.704--6||RS_GCF_004341885.1_protein.faa_NZ_SLVX01000017.1_36@PF00015_full_PFAM.529.705--5||RS_GCF_009827055.1_protein.faa_NZ_WUMK01000015.1_62@PF00015_full_PFAM.529.703--14:scovhsp_avg=80.63225806451614:scovhsp_max=88.9:scovhsp_min=66.7:scovhsp_std=7.646715508276489:scovhsp_sum=2499.6000000000004:send_avg=146.51612903225808:send_max=158.0:send_min=120.0:send_std=11.828978450517006:send_sum=4542.0:sstart_avg=7.290322580645161:sstart_max=35.0:sstart_min=1.0:sstart_std=6.58884688134475:sstart_sum=226.0])0:5e-09[&&NHX:Sample_counter=rhizpot1--3||rhizpot2--2||rhizpot3--8||rhiztom1--9||rhiztom2--2||rhiztom3--12:Type_counter=GTDB--10||capture--36:besthit_avg=94.17428571428572:besthit_max=100.0:besthit_min=65.2:besthit_std=8.54384342694795:besthit_sum=3296.1:bitscore_avg=233.37142857142857:bitscore_max=268.0:bitscore_min=149.0:bitscore_std=29.108403591812888:bitscore_sum=8168.0:capture_class_counter=c__Alphaproteobacteria--25||c__Clostridia--1||c__Gammaproteobacteria--3||c__Gemmatimonadetes--1||c__Moorellia--1||c__Myxococcia--1||c__Polyangia--3||c__Syntrophia--1:capture_domain_counter=d__Bacteria--36:capture_family_counter=f__40CM-4-68-19--1||f__Burkholderiaceae--1||f__Caulobacteraceae--13||f__Devosiaceae--1||f__Gemmatimonadaceae--1||f__Halomonadaceae--1||f__Lachnospiraceae--1||f__Polyangiaceae--3||f__Pseudomonadaceae--1||f__Rhizobiaceae--7||f__Thermacetogeniaceae--1||f__UBA4778--1||f__Xanthobacteraceae--4:capture_genus_counter=g__40CM-4-68-19--1||g__Agathobacter--1||g__Aquabacterium--1||g__Bradyrhizobium--4||g__Caulobacter--5||g__Ch130--1||g__Cucumibacter--1||g__Ensifer--1||g__Halomonas--1||g__Palsa-881--1||g__Phenylobacterium--7||g__Pseudomonas_E--1||g__Rhizobium--2||g__SCN-70-22--1||g__SYFR01--3||g__Shinella--4||g__UBA2192--1:capture_order_counter=o__Burkholderiales--1||o__Caulobacterales--13||o__Gemmatimonadales--1||o__Lachnospirales--1||o__Myxococcales--1||o__Polyangiales--3||o__Pseudomonadales--2||o__Rhizobiales--12||o__Syntrophales--1||o__Thermacetogeniales--1:capture_phylum_counter=p__Desulfobacterota--1||p__Firmicutes_A--1||p__Firmicutes_B--1||p__Gemmatimonadota--1||p__Myxococcota--4||p__Proteobacteria--28:capture_species_counter=s__40CM-4-68-19 sp005888115--1||s__Agathobacter sp910587655--1||s__Aquabacterium sp903871865--1||s__Bradyrhizobium liaoningense_A--4||s__Caulobacter sp001556515--5||s__Ch130 sp013177945--1||s__Cucumibacter marinus--1||s__Ensifer sp900469625--1||s__Halomonas chromatireducens--1||s__Palsa-881 sp018241335--1||s__Phenylobacterium sp001557235--7||s__Pseudomonas_E sp003331055--1||s__Rhizobium leguminosarum_G--1||s__Rhizobium pisi--1||s__SCN-70-22 sp016794835--1||s__SYFR01 sp005800325--3||s__Shinella granuli--1||s__Shinella kummerowiae--2||s__Shinella sp001262505--1||s__UBA2192 sp002067855--1:evalue_avg=1.0628571428633143e-47:evalue_max=3.72e-46:evalue_min=7.46e-93:evalue_std=6.287947655179088e-47:evalue_sum=3.7200000000216e-46:gapopen_avg=0.11428571428571428:gapopen_max=1.0:gapopen_min=0.0:gapopen_std=0.32280285109067564:gapopen_sum=4.0:gtdb_class_counter=c__Alphaproteobacteria--10:gtdb_domain_counter=d__Bacteria--10:gtdb_family_counter=f__Rhizobiaceae--10:gtdb_genus_counter=g__Agrobacterium--3||g__Shinella--7:gtdb_order_counter=o__Rhizobiales--10:gtdb_phylum_counter=p__Proteobacteria--10:gtdb_species_counter=s__Agrobacterium arsenijevicii--1||s__Agrobacterium fabrum_A--1||s__Agrobacterium oryzihabitans--1||s__Shinella kummerowiae--1||s__Shinella sp001713395--1||s__Shinella sp002364745--1||s__Shinella sp003432075--1||s__Shinella sp004514435--1||s__Shinella sp016839145--1||s__Shinella zoogloeoides_A--1:heptad_counter=MCP-36H--46:lbd_counter=:lca_tree=f__Rhizobiaceae:length_avg=141.45714285714286:length_max=153.0:length_min=116.0:length_std=12.614983754490149:length_sum=4951.0:mismatch_avg=8.4:mismatch_max=49.0:mismatch_min=0.0:mismatch_std=12.644924580520787:mismatch_sum=294.0:name=N571765:qcovhsp_avg=99.72571428571429:qcovhsp_max=100.0:qcovhsp_min=96.2:qcovhsp_std=0.7076651156913042:qcovhsp_sum=3490.4:qend_avg=141.54285714285714:qend_max=153.0:qend_min=116.0:qend_std=12.705586675675752:qend_sum=4954.0:qstart_avg=1.1428571428571428:qstart_max=2.0:qstart_min=1.0:qstart_std=0.35503580124836315:qstart_sum=40.0:ref_name_counter=RS_GCF_001262505.1_protein.faa_NZ_KQ410729.1_12@PF00015_full_PFAM.529.705--2||RS_GCF_001713395.1_protein.faa_NZ_CP016450.1_87@PF00015_full_PFAM.527.702--4||RS_GCF_003432075.1_protein.faa_NZ_QWBU01000010.1_21@PF00015_full_PFAM.533.704--6||RS_GCF_004341885.1_protein.faa_NZ_SLVX01000017.1_36@PF00015_full_PFAM.529.705--9||RS_GCF_009827055.1_protein.faa_NZ_WUMK01000015.1_62@PF00015_full_PFAM.529.703--14:scovhsp_avg=81.19428571428571:scovhsp_max=88.9:scovhsp_min=66.7:scovhsp_std=7.373479618244855:scovhsp_sum=2841.7999999999997:send_avg=147.6:send_max=158.0:send_min=120.0:send_std=11.525419476862742:send_sum=5166.0:sstart_avg=7.2:sstart_max=35.0:sstart_min=1.0:sstart_std=6.258171129200043:sstart_sum=252.0])0:5e-09[&&NHX:Sample_counter=rhizpot1--3||rhizpot2--2||rhizpot3--9||rhiztom1--9||rhiztom2--2||rhiztom3--12:Type_counter=GTDB--10||capture--37:besthit_avg=94.24444444444447:besthit_max=100.0:besthit_min=65.2:besthit_std=8.431418943263667:besthit_sum=3392.8000000000006:bitscore_avg=234.11111111111111:bitscore_max=268.0:bitscore_min=149.0:bitscore_std=29.03079918960726:bitscore_sum=8428.0:capture_class_counter=c__Alphaproteobacteria--26||c__Clostridia--1||c__Gammaproteobacteria--3||c__Gemmatimonadetes--1||c__Moorellia--1||c__Myxococcia--1||c__Polyangia--3||c__Syntrophia--1:capture_domain_counter=d__Bacteria--37:capture_family_counter=f__40CM-4-68-19--1||f__Burkholderiaceae--1||f__Caulobacteraceae--14||f__Devosiaceae--1||f__Gemmatimonadaceae--1||f__Halomonadaceae--1||f__Lachnospiraceae--1||f__Polyangiaceae--3||f__Pseudomonadaceae--1||f__Rhizobiaceae--7||f__Thermacetogeniaceae--1||f__UBA4778--1||f__Xanthobacteraceae--4:capture_genus_counter=g__40CM-4-68-19--1||g__Agathobacter--1||g__Aquabacterium--1||g__Bradyrhizobium--4||g__Caulobacter--5||g__Ch130--1||g__Cucumibacter--1||g__Ensifer--1||g__Halomonas--1||g__Palsa-881--1||g__Phenylobacterium--8||g__Pseudomonas_E--1||g__Rhizobium--2||g__SCN-70-22--1||g__SYFR01--3||g__Shinella--4||g__UBA2192--1:capture_order_counter=o__Burkholderiales--1||o__Caulobacterales--14||o__Gemmatimonadales--1||o__Lachnospirales--1||o__Myxococcales--1||o__Polyangiales--3||o__Pseudomonadales--2||o__Rhizobiales--12||o__Syntrophales--1||o__Thermacetogeniales--1:capture_phylum_counter=p__Desulfobacterota--1||p__Firmicutes_A--1||p__Firmicutes_B--1||p__Gemmatimonadota--1||p__Myxococcota--4||p__Proteobacteria--29:capture_species_counter=s__40CM-4-68-19 sp005888115--1||s__Agathobacter sp910587655--1||s__Aquabacterium sp903871865--1||s__Bradyrhizobium liaoningense_A--4||s__Caulobacter sp001556515--5||s__Ch130 sp013177945--1||s__Cucumibacter marinus--1||s__Ensifer sp900469625--1||s__Halomonas chromatireducens--1||s__Palsa-881 sp018241335--1||s__Phenylobacterium sp001557235--8||s__Pseudomonas_E sp003331055--1||s__Rhizobium leguminosarum_G--1||s__Rhizobium pisi--1||s__SCN-70-22 sp016794835--1||s__SYFR01 sp005800325--3||s__Shinella granuli--1||s__Shinella kummerowiae--2||s__Shinella sp001262505--1||s__UBA2192 sp002067855--1:evalue_avg=1.0333333333393334e-47:evalue_max=3.72e-46:evalue_min=7.46e-93:evalue_std=6.199999999998972e-47:evalue_sum=3.7200000000216e-46:gapopen_avg=0.1111111111111111:gapopen_max=1.0:gapopen_min=0.0:gapopen_std=0.3187276291558383:gapopen_sum=4.0:gtdb_class_counter=c__Alphaproteobacteria--10:gtdb_domain_counter=d__Bacteria--10:gtdb_family_counter=f__Rhizobiaceae--10:gtdb_genus_counter=g__Agrobacterium--3||g__Shinella--7:gtdb_order_counter=o__Rhizobiales--10:gtdb_phylum_counter=p__Proteobacteria--10:gtdb_species_counter=s__Agrobacterium arsenijevicii--1||s__Agrobacterium fabrum_A--1||s__Agrobacterium oryzihabitans--1||s__Shinella kummerowiae--1||s__Shinella sp001713395--1||s__Shinella sp002364745--1||s__Shinella sp003432075--1||s__Shinella sp004514435--1||s__Shinella sp016839145--1||s__Shinella zoogloeoides_A--1:heptad_counter=MCP-36H--47:lbd_counter=:lca_tree=f__Rhizobiaceae:length_avg=141.75:length_max=153.0:length_min=116.0:length_std=12.557012838592282:length_sum=5103.0:mismatch_avg=8.305555555555555:mismatch_max=49.0:mismatch_min=0.0:mismatch_std=12.475849686367074:mismatch_sum=299.0:name=N571766:qcovhsp_avg=99.73333333333335:qcovhsp_max=100.0:qcovhsp_min=96.2:qcovhsp_std=0.6989788470128614:qcovhsp_sum=3590.4000000000005:qend_avg=141.83333333333334:qend_max=153.0:qend_min=116.0:qend_std=12.643462455243139:qend_sum=5106.0:qstart_avg=1.1388888888888888:qstart_max=2.0:qstart_min=1.0:qstart_std=0.3507361872061009:qstart_sum=41.0:ref_name_counter=RS_GCF_001262505.1_protein.faa_NZ_KQ410729.1_12@PF00015_full_PFAM.529.705--2||RS_GCF_001713395.1_protein.faa_NZ_CP016450.1_87@PF00015_full_PFAM.527.702--4||RS_GCF_003432075.1_protein.faa_NZ_QWBU01000010.1_21@PF00015_full_PFAM.533.704--6||RS_GCF_004341885.1_protein.faa_NZ_SLVX01000017.1_36@PF00015_full_PFAM.529.705--10||RS_GCF_009827055.1_protein.faa_NZ_WUMK01000015.1_62@PF00015_full_PFAM.529.703--14:scovhsp_avg=81.3388888888889:scovhsp_max=88.9:scovhsp_min=66.7:scovhsp_std=7.31898813372363:scovhsp_sum=2928.2000000000003:send_avg=147.83333333333334:send_max=158.0:send_min=120.0:send_std=11.445523142259598:send_sum=5322.0:sstart_avg=7.138888888888889:sstart_max=35.0:sstart_min=1.0:sstart_std=6.17900952662793:sstart_sum=257.0])0:6e-09[&&NHX:Sample_counter=rhizpot1--3||rhizpot2--2||rhizpot3--9||rhiztom1--9||rhiztom2--2||rhiztom3--13:Type_counter=GTDB--10||capture--38:besthit_avg=94.20540540540541:besthit_max=100.0:besthit_min=65.2:besthit_std=8.316881959335813:besthit_sum=3485.6000000000004:bitscore_avg=234.43243243243242:bitscore_max=268.0:bitscore_min=149.0:bitscore_std=28.69140457866601:bitscore_sum=8674.0:capture_class_counter=c__Alphaproteobacteria--27||c__Clostridia--1||c__Gammaproteobacteria--3||c__Gemmatimonadetes--1||c__Moorellia--1||c__Myxococcia--1||c__Polyangia--3||c__Syntrophia--1:capture_domain_counter=d__Bacteria--38:capture_family_counter=f__40CM-4-68-19--1||f__Azospirillaceae--1||f__Burkholderiaceae--1||f__Caulobacteraceae--14||f__Devosiaceae--1||f__Gemmatimonadaceae--1||f__Halomonadaceae--1||f__Lachnospiraceae--1||f__Polyangiaceae--3||f__Pseudomonadaceae--1||f__Rhizobiaceae--7||f__Thermacetogeniaceae--1||f__UBA4778--1||f__Xanthobacteraceae--4:capture_genus_counter=g__40CM-4-68-19--1||g__Agathobacter--1||g__Aquabacterium--1||g__Azospirillum--1||g__Bradyrhizobium--4||g__Caulobacter--5||g__Ch130--1||g__Cucumibacter--1||g__Ensifer--1||g__Halomonas--1||g__Palsa-881--1||g__Phenylobacterium--8||g__Pseudomonas_E--1||g__Rhizobium--2||g__SCN-70-22--1||g__SYFR01--3||g__Shinella--4||g__UBA2192--1:capture_order_counter=o__Azospirillales--1||o__Burkholderiales--1||o__Caulobacterales--14||o__Gemmatimonadales--1||o__Lachnospirales--1||o__Myxococcales--1||o__Polyangiales--3||o__Pseudomonadales--2||o__Rhizobiales--12||o__Syntrophales--1||o__Thermacetogeniales--1:capture_phylum_counter=p__Desulfobacterota--1||p__Firmicutes_A--1||p__Firmicutes_B--1||p__Gemmatimonadota--1||p__Myxococcota--4||p__Proteobacteria--30:capture_species_counter=s__40CM-4-68-19 sp005888115--1||s__Agathobacter sp910587655--1||s__Aquabacterium sp903871865--1||s__Azospirillum agricola--1||s__Bradyrhizobium liaoningense_A--4||s__Caulobacter sp001556515--5||s__Ch130 sp013177945--1||s__Cucumibacter marinus--1||s__Ensifer sp900469625--1||s__Halomonas chromatireducens--1||s__Palsa-881 sp018241335--1||s__Phenylobacterium sp001557235--8||s__Pseudomonas_E sp003331055--1||s__Rhizobium leguminosarum_G--1||s__Rhizobium pisi--1||s__SCN-70-22 sp016794835--1||s__SYFR01 sp005800325--3||s__Shinella granuli--1||s__Shinella kummerowiae--2||s__Shinella sp001262505--1||s__UBA2192 sp002067855--1:evalue_avg=1.0054054054112433e-47:evalue_max=3.72e-46:evalue_min=7.46e-93:evalue_std=6.115642327758306e-47:evalue_sum=3.7200000000216e-46:gapopen_avg=0.13513513513513514:gapopen_max=1.0:gapopen_min=0.0:gapopen_std=0.34658349660669086:gapopen_sum=5.0:gtdb_class_counter=c__Alphaproteobacteria--10:gtdb_domain_counter=d__Bacteria--10:gtdb_family_counter=f__Rhizobiaceae--10:gtdb_genus_counter=g__Agrobacterium--3||g__Shinella--7:gtdb_order_counter=o__Rhizobiales--10:gtdb_phylum_counter=p__Proteobacteria--10:gtdb_species_counter=s__Agrobacterium arsenijevicii--1||s__Agrobacterium fabrum_A--1||s__Agrobacterium oryzihabitans--1||s__Shinella kummerowiae--1||s__Shinella sp001713395--1||s__Shinella sp002364745--1||s__Shinella sp003432075--1||s__Shinella sp004514435--1||s__Shinella sp016839145--1||s__Shinella zoogloeoides_A--1:heptad_counter=MCP-36H--48:lbd_counter=:lca_tree=f__Rhizobiaceae:length_avg=142.02702702702703:length_max=153.0:length_min=116.0:length_std=12.495524724401859:length_sum=5255.0:mismatch_avg=8.35135135135135:mismatch_max=49.0:mismatch_min=0.0:mismatch_std=12.30450734084469:mismatch_sum=309.0:name=N571767:qcovhsp_avg=99.74054054054055:qcovhsp_max=100.0:qcovhsp_min=96.2:qcovhsp_std=0.6905953387635355:qcovhsp_sum=3690.4000000000005:qend_avg=142.0810810810811:qend_max=153.0:qend_min=116.0:qend_std=12.557375828081586:qend_sum=5257.0:qstart_avg=1.135135135135135:qstart_max=2.0:qstart_min=1.0:qstart_std=0.3465834966066909:qstart_sum=42.0:ref_name_counter=RS_GCF_001262505.1_protein.faa_NZ_KQ410729.1_12@PF00015_full_PFAM.529.705--2||RS_GCF_001713395.1_protein.faa_NZ_CP016450.1_87@PF00015_full_PFAM.527.702--4||RS_GCF_003432075.1_protein.faa_NZ_QWBU01000010.1_21@PF00015_full_PFAM.533.704--6||RS_GCF_004341885.1_protein.faa_NZ_SLVX01000017.1_36@PF00015_full_PFAM.529.705--11||RS_GCF_009827055.1_protein.faa_NZ_WUMK01000015.1_62@PF00015_full_PFAM.529.703--14:scovhsp_avg=81.47567567567569:scovhsp_max=88.9:scovhsp_min=66.7:scovhsp_std=7.264426466823923:scovhsp_sum=3014.6000000000004:send_avg=148.05405405405406:send_max=158.0:send_min=120.0:send_std=11.36501929886895:send_sum=5478.0:sstart_avg=7.081081081081081:sstart_max=35.0:sstart_min=1.0:sstart_std=6.102724247681788:sstart_sum=262.0])0:5e-09[&&NHX:Sample_counter=rhizpot1--4||rhizpot2--2||rhizpot3--9||rhiztom1--9||rhiztom2--2||rhiztom3--13:Type_counter=GTDB--10||capture--39:besthit_avg=94.29736842105264:besthit_max=100.0:besthit_min=65.2:besthit_std=8.223285555059904:besthit_sum=3583.3:bitscore_avg=234.31578947368422:bitscore_max=268.0:bitscore_min=149.0:bitscore_std=28.310159825756656:bitscore_sum=8904.0:capture_class_counter=c__Alphaproteobacteria--27||c__Clostridia--1||c__Gammaproteobacteria--3||c__Gemmatimonadetes--1||c__Moorellia--1||c__Myxococcia--1||c__Polyangia--4||c__Syntrophia--1:capture_domain_counter=d__Bacteria--39:capture_family_counter=f__40CM-4-68-19--1||f__Azospirillaceae--1||f__Burkholderiaceae--1||f__Caulobacteraceae--14||f__Devosiaceae--1||f__Gemmatimonadaceae--1||f__Halomonadaceae--1||f__Lachnospiraceae--1||f__Polyangiaceae--4||f__Pseudomonadaceae--1||f__Rhizobiaceae--7||f__Thermacetogeniaceae--1||f__UBA4778--1||f__Xanthobacteraceae--4:capture_genus_counter=g__40CM-4-68-19--1||g__Agathobacter--1||g__Aquabacterium--1||g__Azospirillum--1||g__Bradyrhizobium--4||g__Caulobacter--5||g__Ch130--1||g__Cucumibacter--1||g__Ensifer--1||g__Halomonas--1||g__Palsa-881--1||g__Phenylobacterium--8||g__Pseudomonas_E--1||g__Rhizobium--2||g__SCN-70-22--1||g__SYFR01--4||g__Shinella--4||g__UBA2192--1:capture_order_counter=o__Azospirillales--1||o__Burkholderiales--1||o__Caulobacterales--14||o__Gemmatimonadales--1||o__Lachnospirales--1||o__Myxococcales--1||o__Polyangiales--4||o__Pseudomonadales--2||o__Rhizobiales--12||o__Syntrophales--1||o__Thermacetogeniales--1:capture_phylum_counter=p__Desulfobacterota--1||p__Firmicutes_A--1||p__Firmicutes_B--1||p__Gemmatimonadota--1||p__Myxococcota--5||p__Proteobacteria--30:capture_species_counter=s__40CM-4-68-19 sp005888115--1||s__Agathobacter sp910587655--1||s__Aquabacterium sp903871865--1||s__Azospirillum agricola--1||s__Bradyrhizobium liaoningense_A--4||s__Caulobacter sp001556515--5||s__Ch130 sp013177945--1||s__Cucumibacter marinus--1||s__Ensifer sp900469625--1||s__Halomonas chromatireducens--1||s__Palsa-881 sp018241335--1||s__Phenylobacterium sp001557235--8||s__Pseudomonas_E sp003331055--1||s__Rhizobium leguminosarum_G--1||s__Rhizobium pisi--1||s__SCN-70-22 sp016794835--1||s__SYFR01 sp005800325--4||s__Shinella granuli--1||s__Shinella kummerowiae--2||s__Shinella sp001262505--1||s__UBA2192 sp002067855--1:evalue_avg=9.789473684267368e-48:evalue_max=3.72e-46:evalue_min=7.46e-93:evalue_std=6.034636866063417e-47:evalue_sum=3.7200000000216e-46:gapopen_avg=0.13157894736842105:gapopen_max=1.0:gapopen_min=0.0:gapopen_std=0.3425699874501044:gapopen_sum=5.0:gtdb_class_counter=c__Alphaproteobacteria--10:gtdb_domain_counter=d__Bacteria--10:gtdb_family_counter=f__Rhizobiaceae--10:gtdb_genus_counter=g__Agrobacterium--3||g__Shinella--7:gtdb_order_counter=o__Rhizobiales--10:gtdb_phylum_counter=p__Proteobacteria--10:gtdb_species_counter=s__Agrobacterium arsenijevicii--1||s__Agrobacterium fabrum_A--1||s__Agrobacterium oryzihabitans--1||s__Shinella kummerowiae--1||s__Shinella sp001713395--1||s__Shinella sp002364745--1||s__Shinella sp003432075--1||s__Shinella sp004514435--1||s__Shinella sp016839145--1||s__Shinella zoogloeoides_A--1:heptad_counter=MCP-36H--49:lbd_counter=:lca_tree=f__Rhizobiaceae:length_avg=141.73684210526315:length_max=153.0:length_min=116.0:length_std=12.45464031732169:length_sum=5386.0:mismatch_avg=8.210526315789474:mismatch_max=49.0:mismatch_min=0.0:mismatch_std=12.168097176826546:mismatch_sum=312.0:name=N571768:qcovhsp_avg=99.72631578947369:qcovhsp_max=100.0:qcovhsp_min=96.2:qcovhsp_std=0.6868196232484115:qcovhsp_sum=3789.6000000000004:qend_avg=141.81578947368422:qend_max=153.0:qend_min=116.0:qend_std=12.494009944570292:qend_sum=5389.0:qstart_avg=1.1578947368421053:qstart_max=2.0:qstart_min=1.0:qstart_std=0.36953702147663203:qstart_sum=44.0:ref_name_counter=RS_GCF_001262505.1_protein.faa_NZ_KQ410729.1_12@PF00015_full_PFAM.529.705--2||RS_GCF_001713395.1_protein.faa_NZ_CP016450.1_87@PF00015_full_PFAM.527.702--4||RS_GCF_003432075.1_protein.faa_NZ_QWBU01000010.1_21@PF00015_full_PFAM.533.704--6||RS_GCF_004341885.1_protein.faa_NZ_SLVX01000017.1_36@PF00015_full_PFAM.529.705--12||RS_GCF_009827055.1_protein.faa_NZ_WUMK01000015.1_62@PF00015_full_PFAM.529.703--14:scovhsp_avg=81.28947368421052:scovhsp_max=88.9:scovhsp_min=66.7:scovhsp_std=7.256936643325111:scovhsp_sum=3089.0:send_avg=148.26315789473685:send_max=158.0:send_min=120.0:send_std=11.284249272772698:send_sum=5634.0:sstart_avg=7.578947368421052:sstart_max=35.0:sstart_min=1.0:sstart_std=6.756904692548363:sstart_sum=288.0],ff26b4e8-828b-56d8-a2e6-bab2dc110524_4@MCPsignal.194.314:0.0147329[&&NHX:Sample=rhizpot1:Type=capture:besthit=96.6:bitscore=207.0:capture_class=c__Polyangia:capture_domain=d__Bacteria:capture_family=f__Polyangiaceae:capture_genus=g__SYFR01:capture_order=o__Polyangiales:capture_phylum=p__Myxococcota:capture_species=s__SYFR01 sp005800325:evalue=2.54e-69:gapopen=0.0:heptad=MCP-36H:length=119.0:mismatch=4.0:qcovhsp=99.2:qend=120.0:qstart=2.0:ref_name=RS_GCF_004341885.1_protein.faa_NZ_SLVX01000017.1_36@PF00015_full_PFAM.529.705:scovhsp=67.6:send=156.0:sstart=38.0])0:5e-09[&&NHX:Sample_counter=rhizpot1--5||rhizpot2--2||rhizpot3--9||rhiztom1--9||rhiztom2--2||rhiztom3--13:Type_counter=GTDB--10||capture--40:besthit_avg=94.35641025641026:besthit_max=100.0:besthit_min=65.2:besthit_std=8.122735955711464:besthit_sum=3679.9:bitscore_avg=233.6153846153846:bitscore_max=268.0:bitscore_min=149.0:bitscore_std=28.275538418825803:bitscore_sum=9111.0:capture_class_counter=c__Alphaproteobacteria--27||c__Clostridia--1||c__Gammaproteobacteria--3||c__Gemmatimonadetes--1||c__Moorellia--1||c__Myxococcia--1||c__Polyangia--5||c__Syntrophia--1:capture_domain_counter=d__Bacteria--40:capture_family_counter=f__40CM-4-68-19--1||f__Azospirillaceae--1||f__Burkholderiaceae--1||f__Caulobacteraceae--14||f__Devosiaceae--1||f__Gemmatimonadaceae--1||f__Halomonadaceae--1||f__Lachnospiraceae--1||f__Polyangiaceae--5||f__Pseudomonadaceae--1||f__Rhizobiaceae--7||f__Thermacetogeniaceae--1||f__UBA4778--1||f__Xanthobacteraceae--4:capture_genus_counter=g__40CM-4-68-19--1||g__Agathobacter--1||g__Aquabacterium--1||g__Azospirillum--1||g__Bradyrhizobium--4||g__Caulobacter--5||g__Ch130--1||g__Cucumibacter--1||g__Ensifer--1||g__Halomonas--1||g__Palsa-881--1||g__Phenylobacterium--8||g__Pseudomonas_E--1||g__Rhizobium--2||g__SCN-70-22--1||g__SYFR01--5||g__Shinella--4||g__UBA2192--1:capture_order_counter=o__Azospirillales--1||o__Burkholderiales--1||o__Caulobacterales--14||o__Gemmatimonadales--1||o__Lachnospirales--1||o__Myxococcales--1||o__Polyangiales--5||o__Pseudomonadales--2||o__Rhizobiales--12||o__Syntrophales--1||o__Thermacetogeniales--1:capture_phylum_counter=p__Desulfobacterota--1||p__Firmicutes_A--1||p__Firmicutes_B--1||p__Gemmatimonadota--1||p__Myxococcota--6||p__Proteobacteria--30:capture_species_counter=s__40CM-4-68-19 sp005888115--1||s__Agathobacter sp910587655--1||s__Aquabacterium sp903871865--1||s__Azospirillum agricola--1||s__Bradyrhizobium liaoningense_A--4||s__Caulobacter sp001556515--5||s__Ch130 sp013177945--1||s__Cucumibacter marinus--1||s__Ensifer sp900469625--1||s__Halomonas chromatireducens--1||s__Palsa-881 sp018241335--1||s__Phenylobacterium sp001557235--8||s__Pseudomonas_E sp003331055--1||s__Rhizobium leguminosarum_G--1||s__Rhizobium pisi--1||s__SCN-70-22 sp016794835--1||s__SYFR01 sp005800325--5||s__Shinella granuli--1||s__Shinella kummerowiae--2||s__Shinella sp001262505--1||s__UBA2192 sp002067855--1:evalue_avg=9.538461538516923e-48:evalue_max=3.72e-46:evalue_min=7.46e-93:evalue_std=5.956767321548329e-47:evalue_sum=3.7200000000216e-46:gapopen_avg=0.1282051282051282:gapopen_max=1.0:gapopen_min=0.0:gapopen_std=0.3386884284293705:gapopen_sum=5.0:gtdb_class_counter=c__Alphaproteobacteria--10:gtdb_domain_counter=d__Bacteria--10:gtdb_family_counter=f__Rhizobiaceae--10:gtdb_genus_counter=g__Agrobacterium--3||g__Shinella--7:gtdb_order_counter=o__Rhizobiales--10:gtdb_phylum_counter=p__Proteobacteria--10:gtdb_species_counter=s__Agrobacterium arsenijevicii--1||s__Agrobacterium fabrum_A--1||s__Agrobacterium oryzihabitans--1||s__Shinella kummerowiae--1||s__Shinella sp001713395--1||s__Shinella sp002364745--1||s__Shinella sp003432075--1||s__Shinella sp004514435--1||s__Shinella sp016839145--1||s__Shinella zoogloeoides_A--1:heptad_counter=MCP-36H--50:lbd_counter=:lca_tree=f__Rhizobiaceae:length_avg=141.15384615384616:length_max=153.0:length_min=116.0:length_std=12.817624505956964:length_sum=5505.0:mismatch_avg=8.102564102564102:mismatch_max=49.0:mismatch_min=0.0:mismatch_std=12.025838129878759:mismatch_sum=316.0:name=N571770:qcovhsp_avg=99.71282051282051:qcovhsp_max=100.0:qcovhsp_min=96.2:qcovhsp_std=0.6829423521866663:qcovhsp_sum=3888.8:qend_avg=141.25641025641025:qend_max=153.0:qend_min=116.0:qend_std=12.813886276671532:qend_sum=5509.0:qstart_avg=1.1794871794871795:qstart_max=2.0:qstart_min=1.0:qstart_std=0.38877641198447155:qstart_sum=46.0:ref_name_counter=RS_GCF_001262505.1_protein.faa_NZ_KQ410729.1_12@PF00015_full_PFAM.529.705--2||RS_GCF_001713395.1_protein.faa_NZ_CP016450.1_87@PF00015_full_PFAM.527.702--4||RS_GCF_003432075.1_protein.faa_NZ_QWBU01000010.1_21@PF00015_full_PFAM.533.704--6||RS_GCF_004341885.1_protein.faa_NZ_SLVX01000017.1_36@PF00015_full_PFAM.529.705--13||RS_GCF_009827055.1_protein.faa_NZ_WUMK01000015.1_62@PF00015_full_PFAM.529.703--14:scovhsp_avg=80.93846153846154:scovhsp_max=88.9:scovhsp_min=66.7:scovhsp_std=7.488820277573605:scovhsp_sum=3156.6:send_avg=148.46153846153845:send_max=158.0:send_min=120.0:send_std=11.203491358656095:send_sum=5790.0:sstart_avg=8.35897435897436:sstart_max=38.0:sstart_min=1.0:sstart_std=8.257332242466882:sstart_sum=326.0])0:5e-09[&&NHX:Sample_counter=rhizpot1--5||rhizpot2--2||rhizpot3--10||rhiztom1--9||rhiztom2--2||rhiztom3--13:Type_counter=GTDB--10||capture--41:besthit_avg=94.35641025641026:besthit_max=100.0:besthit_min=65.2:besthit_std=8.122735955711464:besthit_sum=3679.9:bitscore_avg=233.6153846153846:bitscore_max=268.0:bitscore_min=149.0:bitscore_std=28.275538418825803:bitscore_sum=9111.0:capture_class_counter=c__Alphaproteobacteria--28||c__Clostridia--1||c__Gammaproteobacteria--3||c__Gemmatimonadetes--1||c__Moorellia--1||c__Myxococcia--1||c__Polyangia--5||c__Syntrophia--1:capture_domain_counter=d__Bacteria--41:capture_family_counter=f__40CM-4-68-19--1||f__Azospirillaceae--1||f__Burkholderiaceae--1||f__Caulobacteraceae--15||f__Devosiaceae--1||f__Gemmatimonadaceae--1||f__Halomonadaceae--1||f__Lachnospiraceae--1||f__Polyangiaceae--5||f__Pseudomonadaceae--1||f__Rhizobiaceae--7||f__Thermacetogeniaceae--1||f__UBA4778--1||f__Xanthobacteraceae--4:capture_genus_counter=g__40CM-4-68-19--1||g__Agathobacter--1||g__Aquabacterium--1||g__Azospirillum--1||g__Bradyrhizobium--4||g__Caulobacter--6||g__Ch130--1||g__Cucumibacter--1||g__Ensifer--1||g__Halomonas--1||g__Palsa-881--1||g__Phenylobacterium--8||g__Pseudomonas_E--1||g__Rhizobium--2||g__SCN-70-22--1||g__SYFR01--5||g__Shinella--4||g__UBA2192--1:capture_order_counter=o__Azospirillales--1||o__Burkholderiales--1||o__Caulobacterales--15||o__Gemmatimonadales--1||o__Lachnospirales--1||o__Myxococcales--1||o__Polyangiales--5||o__Pseudomonadales--2||o__Rhizobiales--12||o__Syntrophales--1||o__Thermacetogeniales--1:capture_phylum_counter=p__Desulfobacterota--1||p__Firmicutes_A--1||p__Firmicutes_B--1||p__Gemmatimonadota--1||p__Myxococcota--6||p__Proteobacteria--31:capture_species_counter=s__40CM-4-68-19 sp005888115--1||s__Agathobacter sp910587655--1||s__Aquabacterium sp903871865--1||s__Azospirillum agricola--1||s__Bradyrhizobium liaoningense_A--4||s__Caulobacter sp001556515--6||s__Ch130 sp013177945--1||s__Cucumibacter marinus--1||s__Ensifer sp900469625--1||s__Halomonas chromatireducens--1||s__Palsa-881 sp018241335--1||s__Phenylobacterium sp001557235--8||s__Pseudomonas_E sp003331055--1||s__Rhizobium leguminosarum_G--1||s__Rhizobium pisi--1||s__SCN-70-22 sp016794835--1||s__SYFR01 sp005800325--5||s__Shinella granuli--1||s__Shinella kummerowiae--2||s__Shinella sp001262505--1||s__UBA2192 sp002067855--1:evalue_avg=9.538461538516923e-48:evalue_max=3.72e-46:evalue_min=7.46e-93:evalue_std=5.956767321548329e-47:evalue_sum=3.7200000000216e-46:gapopen_avg=0.1282051282051282:gapopen_max=1.0:gapopen_min=0.0:gapopen_std=0.3386884284293705:gapopen_sum=5.0:gtdb_class_counter=c__Alphaproteobacteria--10:gtdb_domain_counter=d__Bacteria--10:gtdb_family_counter=f__Rhizobiaceae--10:gtdb_genus_counter=g__Agrobacterium--3||g__Shinella--7:gtdb_order_counter=o__Rhizobiales--10:gtdb_phylum_counter=p__Proteobacteria--10:gtdb_species_counter=s__Agrobacterium arsenijevicii--1||s__Agrobacterium fabrum_A--1||s__Agrobacterium oryzihabitans--1||s__Shinella kummerowiae--1||s__Shinella sp001713395--1||s__Shinella sp002364745--1||s__Shinella sp003432075--1||s__Shinella sp004514435--1||s__Shinella sp016839145--1||s__Shinella zoogloeoides_A--1:heptad_counter=MCP-36H--51:lbd_counter=:lca_tree=f__Rhizobiaceae:length_avg=141.15384615384616:length_max=153.0:length_min=116.0:length_std=12.817624505956964:length_sum=5505.0:mismatch_avg=8.102564102564102:mismatch_max=49.0:mismatch_min=0.0:mismatch_std=12.025838129878759:mismatch_sum=316.0:name=N571771:qcovhsp_avg=99.71282051282051:qcovhsp_max=100.0:qcovhsp_min=96.2:qcovhsp_std=0.6829423521866663:qcovhsp_sum=3888.8:qend_avg=141.25641025641025:qend_max=153.0:qend_min=116.0:qend_std=12.813886276671532:qend_sum=5509.0:qstart_avg=1.1794871794871795:qstart_max=2.0:qstart_min=1.0:qstart_std=0.38877641198447155:qstart_sum=46.0:ref_name_counter=RS_GCF_001262505.1_protein.faa_NZ_KQ410729.1_12@PF00015_full_PFAM.529.705--2||RS_GCF_001713395.1_protein.faa_NZ_CP016450.1_87@PF00015_full_PFAM.527.702--4||RS_GCF_003432075.1_protein.faa_NZ_QWBU01000010.1_21@PF00015_full_PFAM.533.704--6||RS_GCF_004341885.1_protein.faa_NZ_SLVX01000017.1_36@PF00015_full_PFAM.529.705--13||RS_GCF_009827055.1_protein.faa_NZ_WUMK01000015.1_62@PF00015_full_PFAM.529.703--14:scovhsp_avg=80.93846153846155:scovhsp_max=88.9:scovhsp_min=66.7:scovhsp_std=7.488820277573605:scovhsp_sum=3156.6000000000004:send_avg=148.46153846153845:send_max=158.0:send_min=120.0:send_std=11.203491358656095:send_sum=5790.0:sstart_avg=8.35897435897436:sstart_max=38.0:sstart_min=1.0:sstart_std=8.257332242466882:sstart_sum=326.0])0.937:0.0151981[&&NHX:Sample_counter=rhizpot1--5||rhizpot2--2||rhizpot3--11||rhiztom1--9||rhiztom2--3||rhiztom3--13:Type_counter=GTDB--10||capture--43:besthit_avg=94.55365853658537:besthit_max=100.0:besthit_min=65.2:besthit_std=7.974054726454278:besthit_sum=3876.7000000000003:bitscore_avg=231.5121951219512:bitscore_max=268.0:bitscore_min=149.0:bitscore_std=29.76165481892725:bitscore_sum=9492.0:capture_class_counter=c__Alphaproteobacteria--29||c__Clostridia--1||c__Gammaproteobacteria--4||c__Gemmatimonadetes--1||c__Moorellia--1||c__Myxococcia--1||c__Polyangia--5||c__Syntrophia--1:capture_domain_counter=d__Bacteria--43:capture_family_counter=f__40CM-4-68-19--1||f__Azospirillaceae--1||f__Burkholderiaceae--2||f__Caulobacteraceae--16||f__Devosiaceae--1||f__Gemmatimonadaceae--1||f__Halomonadaceae--1||f__Lachnospiraceae--1||f__Polyangiaceae--5||f__Pseudomonadaceae--1||f__Rhizobiaceae--7||f__Thermacetogeniaceae--1||f__UBA4778--1||f__Xanthobacteraceae--4:capture_genus_counter=g__40CM-4-68-19--1||g__Agathobacter--1||g__Aquabacterium--2||g__Azospirillum--1||g__Bradyrhizobium--4||g__Caulobacter--6||g__Ch130--1||g__Cucumibacter--1||g__Ensifer--1||g__Halomonas--1||g__Palsa-881--2||g__Phenylobacterium--8||g__Pseudomonas_E--1||g__Rhizobium--2||g__SCN-70-22--1||g__SYFR01--5||g__Shinella--4||g__UBA2192--1:capture_order_counter=o__Azospirillales--1||o__Burkholderiales--2||o__Caulobacterales--16||o__Gemmatimonadales--1||o__Lachnospirales--1||o__Myxococcales--1||o__Polyangiales--5||o__Pseudomonadales--2||o__Rhizobiales--12||o__Syntrophales--1||o__Thermacetogeniales--1:capture_phylum_counter=p__Desulfobacterota--1||p__Firmicutes_A--1||p__Firmicutes_B--1||p__Gemmatimonadota--1||p__Myxococcota--6||p__Proteobacteria--33:capture_species_counter=s__40CM-4-68-19 sp005888115--1||s__Agathobacter sp910587655--1||s__Aquabacterium sp903871865--2||s__Azospirillum agricola--1||s__Bradyrhizobium liaoningense_A--4||s__Caulobacter sp001556515--6||s__Ch130 sp013177945--1||s__Cucumibacter marinus--1||s__Ensifer sp900469625--1||s__Halomonas chromatireducens--1||s__Palsa-881 sp018241335--2||s__Phenylobacterium sp001557235--8||s__Pseudomonas_E sp003331055--1||s__Rhizobium leguminosarum_G--1||s__Rhizobium pisi--1||s__SCN-70-22 sp016794835--1||s__SYFR01 sp005800325--5||s__Shinella granuli--1||s__Shinella kummerowiae--2||s__Shinella sp001262505--1||s__UBA2192 sp002067855--1:evalue_avg=9.073175000052683e-48:evalue_max=3.72e-46:evalue_min=7.46e-93:evalue_std=5.809663873929923e-47:evalue_sum=3.7200017500216e-46:gapopen_avg=0.12195121951219512:gapopen_max=1.0:gapopen_min=0.0:gapopen_std=0.33129457822453967:gapopen_sum=5.0:gtdb_class_counter=c__Alphaproteobacteria--10:gtdb_domain_counter=d__Bacteria--10:gtdb_family_counter=f__Rhizobiaceae--10:gtdb_genus_counter=g__Agrobacterium--3||g__Shinella--7:gtdb_order_counter=o__Rhizobiales--10:gtdb_phylum_counter=p__Proteobacteria--10:gtdb_species_counter=s__Agrobacterium arsenijevicii--1||s__Agrobacterium fabrum_A--1||s__Agrobacterium oryzihabitans--1||s__Shinella kummerowiae--1||s__Shinella sp001713395--1||s__Shinella sp002364745--1||s__Shinella sp003432075--1||s__Shinella sp004514435--1||s__Shinella sp016839145--1||s__Shinella zoogloeoides_A--1:heptad_counter=MCP-36H--53:lbd_counter=:lca_tree=f__Rhizobiaceae:length_avg=139.609756097561:length_max=153.0:length_min=93.0:length_std=14.742588050916446:length_sum=5724.0:mismatch_avg=7.804878048780488:mismatch_max=49.0:mismatch_min=0.0:mismatch_std=11.80512497222101:mismatch_sum=320.0:name=N571772:qcovhsp_avg=99.70731707317073:qcovhsp_max=100.0:qcovhsp_min=96.2:qcovhsp_std=0.6720826749375552:qcovhsp_sum=4088.0:qend_avg=139.73170731707316:qend_max=153.0:qend_min=93.0:qend_std=14.727566652783993:qend_sum=5729.0:qstart_avg=1.1951219512195121:qstart_max=2.0:qstart_min=1.0:qstart_std=0.4012176588288426:qstart_sum=49.0:ref_name_counter=RS_GCF_001262505.1_protein.faa_NZ_KQ410729.1_12@PF00015_full_PFAM.529.705--2||RS_GCF_001713395.1_protein.faa_NZ_CP016450.1_87@PF00015_full_PFAM.527.702--4||RS_GCF_003432075.1_protein.faa_NZ_QWBU01000010.1_21@PF00015_full_PFAM.533.704--6||RS_GCF_004341885.1_protein.faa_NZ_SLVX01000017.1_36@PF00015_full_PFAM.529.705--14||RS_GCF_009827055.1_protein.faa_NZ_WUMK01000015.1_62@PF00015_full_PFAM.529.703--15:scovhsp_avg=80.0390243902439:scovhsp_max=88.9:scovhsp_min=53.4:scovhsp_std=8.578370417765269:scovhsp_sum=3281.6:send_avg=147.390243902439:send_max=158.0:send_min=97.0:send_std=13.626954995119943:send_sum=6043.0:sstart_avg=8.829268292682928:sstart_max=38.0:sstart_min=1.0:sstart_std=8.811646948852383:sstart_sum=362.0])0.742:0.00668595[&&NHX:Sample_counter=rhizpot1--6||rhizpot2--2||rhizpot3--12||rhiztom1--27||rhiztom2--12||rhiztom3--36:Type_counter=GTDB--15||capture--95:besthit_avg=95.53170731707317:besthit_max=100.0:besthit_min=54.3:besthit_std=7.982772779342555:besthit_sum=7833.599999999999:bitscore_avg=225.50731707317073:bitscore_max=268.0:bitscore_min=76.6:bitscore_std=34.614179569663925:bitscore_sum=18491.6:capture_class_counter=c__Actinomycetia--3||c__Alphaproteobacteria--75||c__Clostridia--2||c__Gammaproteobacteria--6||c__Gemmatimonadetes--1||c__Moorellia--1||c__Myxococcia--1||c__Polyangia--5||c__Syntrophia--1:capture_domain_counter=d__Bacteria--95:capture_family_counter=f__40CM-4-68-19--1||f__Azospirillaceae--1||f__Beijerinckiaceae--2||f__Burkholderiaceae--3||f__Caulobacteraceae--36||f__Cellulomonadaceae--1||f__Devosiaceae--1||f__Gemmatimonadaceae--1||f__Halomonadaceae--1||f__Lachnospiraceae--2||f__Micromonosporaceae--2||f__Polyangiaceae--5||f__Pseudomonadaceae--1||f__Rhizobiaceae--29||f__Rhodanobacteraceae--1||f__Terasakiellaceae--1||f__Thermacetogeniaceae--1||f__UBA4778--1||f__Xanthobacteraceae--5:capture_genus_counter=g__40CM-4-68-19--1||g__Actinoplanes--2||g__Agathobacter--1||g__Aquabacterium--2||g__Azospirillum--1||g__Bradyrhizobium--5||g__Caulobacter--17||g__Cellulomonas--1||g__Ch130--1||g__Cucumibacter--1||g__Ensifer--1||g__Halomonas--1||g__Luteibacter--1||g__Methylobacterium--1||g__Microvirga--1||g__NK4A144--1||g__Palsa-881--11||g__Phenylobacterium--8||g__Pseudomonas_E--1||g__Pseudorhizobium--1||g__RU20A--1||g__Rhizobacter--1||g__Rhizobium--2||g__SCN-70-22--1||g__SYFR01--5||g__Shinella--24||g__Terasakiella--1||g__UBA2192--1:capture_order_counter=o__Actinomycetales--1||o__Azospirillales--1||o__Burkholderiales--3||o__Caulobacterales--36||o__Gemmatimonadales--1||o__Lachnospirales--2||o__Mycobacteriales--2||o__Myxococcales--1||o__Polyangiales--5||o__Pseudomonadales--2||o__Rhizobiales--37||o__Rhodospirillales--1||o__Syntrophales--1||o__Thermacetogeniales--1||o__Xanthomonadales--1:capture_phylum_counter=p__Actinobacteriota--3||p__Desulfobacterota--1||p__Firmicutes_A--2||p__Firmicutes_B--1||p__Gemmatimonadota--1||p__Myxococcota--6||p__Proteobacteria--81:capture_species_counter=s__40CM-4-68-19 sp005888115--1||s__Actinoplanes atraurantiacus--2||s__Agathobacter sp910587655--1||s__Aquabacterium sp903871865--2||s__Azospirillum agricola--1||s__Bradyrhizobium liaoningense_A--4||s__Bradyrhizobium sp000026145--1||s__Caulobacter sp001556515--13||s__Caulobacter sp003185805--4||s__Cellulomonas sp006715865--1||s__Ch130 sp013177945--1||s__Cucumibacter marinus--1||s__Ensifer sp900469625--1||s__Halomonas chromatireducens--1||s__Luteibacter anthropi--1||s__Methylobacterium indicum--1||s__Microvirga sp000745135--1||s__NK4A144 sp017614155--1||s__Palsa-881 sp018241335--11||s__Phenylobacterium sp001557235--8||s__Pseudomonas_E sp003331055--1||s__Pseudorhizobium flavum--1||s__RU20A sp900155885--1||s__Rhizobacter sp900142965--1||s__Rhizobium leguminosarum_G--1||s__Rhizobium pisi--1||s__SCN-70-22 sp016794835--1||s__SYFR01 sp005800325--5||s__Shinella fusca--13||s__Shinella granuli--6||s__Shinella kummerowiae--2||s__Shinella sp001262505--3||s__Terasakiella brassicae--1||s__UBA2192 sp002067855--1:evalue_avg=2.1707317073170733e-20:evalue_max=1.78e-18:evalue_min=3.96e-93:evalue_std=1.9656811641322689e-19:evalue_sum=1.78e-18:gapopen_avg=0.14634146341463414:gapopen_max=2.0:gapopen_min=0.0:gapopen_std=0.38879209015960126:gapopen_sum=12.0:gtdb_class_counter=c__Alphaproteobacteria--15:gtdb_domain_counter=d__Bacteria--15:gtdb_family_counter=f__Rhizobiaceae--15:gtdb_genus_counter=g__Agrobacterium--3||g__Ensifer_A--1||g__Shinella--11:gtdb_order_counter=o__Rhizobiales--15:gtdb_phylum_counter=p__Proteobacteria--15:gtdb_species_counter=s__Agrobacterium arsenijevicii--1||s__Agrobacterium fabrum_A--1||s__Agrobacterium oryzihabitans--1||s__Ensifer_A sp900467685--1||s__Shinella fusca--1||s__Shinella granuli--1||s__Shinella kummerowiae--1||s__Shinella sp001262505--1||s__Shinella sp001713395--1||s__Shinella sp002364745--1||s__Shinella sp003432075--1||s__Shinella sp004514435--1||s__Shinella sp016839145--1||s__Shinella zoogloeoides--1||s__Shinella zoogloeoides_A--1:heptad_counter=MCP-36H--110:lbd_counter=:lca_tree=f__Rhizobiaceae:length_avg=134.26829268292684:length_max=153.0:length_min=92.0:length_std=17.44129396921818:length_sum=11010.0:mismatch_avg=5.890243902439025:mismatch_max=49.0:mismatch_min=0.0:mismatch_std=10.369716233079476:mismatch_sum=483.0:name=N571773:qcovhsp_avg=99.5658536585366:qcovhsp_max=100.0:qcovhsp_min=95.4:qcovhsp_std=0.9345520498481276:qcovhsp_sum=8164.400000000001:qend_avg=134.41463414634146:qend_max=153.0:qend_min=92.0:qend_std=17.51045629028919:qend_sum=11022.0:qstart_avg=1.2926829268292683:qstart_max=8.0:qstart_min=1.0:qstart_std=0.8956383319623031:qstart_sum=106.0:ref_name_counter=GB_GCA_002364745.1_protein.faa_DEZG01000014.1_545@PF00015_full_PFAM.530.706--1||RS_GCF_001262505.1_protein.faa_NZ_KQ410729.1_12@PF00015_full_PFAM.529.705--3||RS_GCF_001713395.1_protein.faa_NZ_CP016450.1_87@PF00015_full_PFAM.527.702--4||RS_GCF_003432075.1_protein.faa_NZ_QWBU01000010.1_21@PF00015_full_PFAM.533.704--7||RS_GCF_004341885.1_protein.faa_NZ_SLVX01000017.1_36@PF00015_full_PFAM.529.705--25||RS_GCF_009826855.1_protein.faa_NZ_WUML01000008.1_76@PF00015_full_PFAM.529.705--11||RS_GCF_009827055.1_protein.faa_NZ_WUMK01000015.1_62@PF00015_full_PFAM.529.703--16||RS_GCF_014203155.1_protein.faa_NZ_JACHIK010000028.1_30@PF00015_full_PFAM.524.704--15:scovhsp_avg=76.35853658536584:scovhsp_max=88.9:scovhsp_min=52.8:scovhsp_std=10.116493698192007:scovhsp_sum=6261.399999999999:send_avg=147.0121951219512:send_max=167.0:send_min=97.0:send_std=14.837801160215731:send_sum=12055.0:sstart_avg=13.792682926829269:sstart_max=65.0:sstart_min=1.0:sstart_std=13.956491303445922:sstart_sum=1131.0])0.347:0.00704405[&&NHX:Sample_counter=rhizpot1--7||rhizpot2--3||rhizpot3--13||rhiztom1--29||rhiztom2--12||rhiztom3--37:Type_counter=GTDB--15||capture--101:besthit_avg=95.22470588235295:besthit_max=100.0:besthit_min=54.3:besthit_std=8.151042963974623:besthit_sum=8094.1:bitscore_avg=223.1247058823529:bitscore_max=268.0:bitscore_min=76.6:bitscore_std=36.56544005153589:bitscore_sum=18965.6:capture_class_counter=c__Actinomycetia--3||c__Alphaproteobacteria--79||c__Clostridia--2||c__Gammaproteobacteria--6||c__Gemmatimonadetes--1||c__Moorellia--1||c__Myxococcia--1||c__Phycisphaerae--1||c__Polyangia--6||c__Syntrophia--1:capture_domain_counter=d__Bacteria--101:capture_family_counter=f__40CM-4-68-19--1||f__Azospirillaceae--2||f__Beijerinckiaceae--2||f__Burkholderiaceae--3||f__Caulobacteraceae--37||f__Cellulomonadaceae--1||f__Devosiaceae--1||f__FEN-1343--1||f__Gemmatimonadaceae--1||f__Halomonadaceae--1||f__Lachnospiraceae--2||f__Micromonosporaceae--2||f__Polyangiaceae--6||f__Pseudomonadaceae--1||f__Rhizobiaceae--31||f__Rhodanobacteraceae--1||f__Terasakiellaceae--1||f__Thermacetogeniaceae--1||f__UBA4778--1||f__Xanthobacteraceae--5:capture_genus_counter=g__40CM-4-68-19--1||g__Actinoplanes--2||g__Agathobacter--1||g__Aquabacterium--2||g__Azospirillum--1||g__Bradyrhizobium--5||g__Caulobacter--18||g__Cellulomonas--1||g__Ch130--1||g__Cucumibacter--1||g__Ensifer--2||g__Halomonas--1||g__JAAYZK01--1||g__Luteibacter--1||g__Methylobacterium--1||g__Microvirga--1||g__NK4A144--1||g__Palsa-881--11||g__Phenylobacterium--8||g__Pseudomonas_E--1||g__Pseudorhizobium--1||g__RU20A--1||g__Rhizobacter--1||g__Rhizobium--2||g__SCN-70-22--1||g__SYFR01--6||g__Shinella--25||g__Skermanella--1||g__Terasakiella--1||g__UBA2192--1:capture_order_counter=o__Actinomycetales--1||o__Azospirillales--2||o__Burkholderiales--3||o__Caulobacterales--37||o__Gemmatimonadales--1||o__Lachnospirales--2||o__Mycobacteriales--2||o__Myxococcales--1||o__Polyangiales--6||o__Pseudomonadales--2||o__Rhizobiales--39||o__Rhodospirillales--1||o__SM23-33--1||o__Syntrophales--1||o__Thermacetogeniales--1||o__Xanthomonadales--1:capture_phylum_counter=p__Actinobacteriota--3||p__Desulfobacterota--1||p__Firmicutes_A--2||p__Firmicutes_B--1||p__Gemmatimonadota--1||p__Myxococcota--7||p__Planctomycetota--1||p__Proteobacteria--85:capture_species_counter=s__40CM-4-68-19 sp005888115--1||s__Actinoplanes atraurantiacus--2||s__Agathobacter sp910587655--1||s__Aquabacterium sp903871865--2||s__Azospirillum agricola--1||s__Bradyrhizobium liaoningense_A--4||s__Bradyrhizobium sp000026145--1||s__Caulobacter sp001556515--13||s__Caulobacter sp003185805--5||s__Cellulomonas sp006715865--1||s__Ch130 sp013177945--1||s__Cucumibacter marinus--1||s__Ensifer adhaerens_E--1||s__Ensifer sp900469625--1||s__Halomonas chromatireducens--1||s__JAAYZK01 sp012514895--1||s__Luteibacter anthropi--1||s__Methylobacterium indicum--1||s__Microvirga sp000745135--1||s__NK4A144 sp017614155--1||s__Palsa-881 sp018241335--11||s__Phenylobacterium sp001557235--8||s__Pseudomonas_E sp003331055--1||s__Pseudorhizobium flavum--1||s__RU20A sp900155885--1||s__Rhizobacter sp900142965--1||s__Rhizobium leguminosarum_G--1||s__Rhizobium pisi--1||s__SCN-70-22 sp016794835--1||s__SYFR01 sp005800325--6||s__Shinella fusca--14||s__Shinella granuli--6||s__Shinella kummerowiae--2||s__Shinella sp001262505--3||s__Skermanella mucosa--1||s__Terasakiella brassicae--1||s__UBA2192 sp002067855--1:evalue_avg=2.0941176470588237e-20:evalue_max=1.78e-18:evalue_min=3.96e-93:evalue_std=1.9306810745860406e-19:evalue_sum=1.78e-18:gapopen_avg=0.15294117647058825:gapopen_max=2.0:gapopen_min=0.0:gapopen_std=0.393575864077453:gapopen_sum=13.0:gtdb_class_counter=c__Alphaproteobacteria--15:gtdb_domain_counter=d__Bacteria--15:gtdb_family_counter=f__Rhizobiaceae--15:gtdb_genus_counter=g__Agrobacterium--3||g__Ensifer_A--1||g__Shinella--11:gtdb_order_counter=o__Rhizobiales--15:gtdb_phylum_counter=p__Proteobacteria--15:gtdb_species_counter=s__Agrobacterium arsenijevicii--1||s__Agrobacterium fabrum_A--1||s__Agrobacterium oryzihabitans--1||s__Ensifer_A sp900467685--1||s__Shinella fusca--1||s__Shinella granuli--1||s__Shinella kummerowiae--1||s__Shinella sp001262505--1||s__Shinella sp001713395--1||s__Shinella sp002364745--1||s__Shinella sp003432075--1||s__Shinella sp004514435--1||s__Shinella sp016839145--1||s__Shinella zoogloeoides--1||s__Shinella zoogloeoides_A--1:heptad_counter=MCP-36H--116:lbd_counter=:lca_tree=f__Rhizobiaceae:length_avg=133.23529411764707:length_max=153.0:length_min=92.0:length_std=18.053259208996774:length_sum=11325.0:mismatch_avg=6.141176470588236:mismatch_max=49.0:mismatch_min=0.0:mismatch_std=10.372987976076168:mismatch_sum=522.0:name=N571774:qcovhsp_avg=99.56:qcovhsp_max=100.0:qcovhsp_min=95.4:qcovhsp_std=0.9218511397235035:qcovhsp_sum=8462.6:qend_avg=133.38823529411764:qend_max=153.0:qend_min=92.0:qend_std=18.102284858183918:qend_sum=11338.0:qstart_avg=1.3058823529411765:qstart_max=8.0:qstart_min=1.0:qstart_std=0.8867212131239005:qstart_sum=111.0:ref_name_counter=GB_GCA_002364745.1_protein.faa_DEZG01000014.1_545@PF00015_full_PFAM.530.706--1||RS_GCF_001262505.1_protein.faa_NZ_KQ410729.1_12@PF00015_full_PFAM.529.705--3||RS_GCF_001713395.1_protein.faa_NZ_CP016450.1_87@PF00015_full_PFAM.527.702--4||RS_GCF_003432075.1_protein.faa_NZ_QWBU01000010.1_21@PF00015_full_PFAM.533.704--8||RS_GCF_003574625.1_protein.faa_NZ_QNUJ01000006.1_19@PF00015_full_PFAM.530.703--2||RS_GCF_004341885.1_protein.faa_NZ_SLVX01000017.1_36@PF00015_full_PFAM.529.705--25||RS_GCF_009826855.1_protein.faa_NZ_WUML01000008.1_76@PF00015_full_PFAM.529.705--11||RS_GCF_009827055.1_protein.faa_NZ_WUMK01000015.1_62@PF00015_full_PFAM.529.703--16||RS_GCF_014203155.1_protein.faa_NZ_JACHIK010000028.1_30@PF00015_full_PFAM.524.704--15:scovhsp_avg=75.81294117647059:scovhsp_max=88.9:scovhsp_min=52.8:scovhsp_std=10.386550234332292:scovhsp_sum=6444.099999999999:send_avg=147.05882352941177:send_max=167.0:send_min=97.0:send_std=14.681015390127278:send_sum=12500.0:sstart_avg=14.870588235294118:sstart_max=65.0:sstart_min=1.0:sstart_std=14.913072114355085:sstart_sum=1264.0])0:1e-08[&&NHX:Sample_counter=rhizpot1--7||rhizpot2--3||rhizpot3--13||rhiztom1--29||rhiztom2--13||rhiztom3--37:Type_counter=GTDB--15||capture--102:besthit_avg=95.11279069767443:besthit_max=100.0:besthit_min=54.3:besthit_std=8.169149952345865:besthit_sum=8179.700000000001:bitscore_avg=222.9953488372093:bitscore_max=268.0:bitscore_min=76.6:bitscore_std=36.36950211364637:bitscore_sum=19177.6:capture_class_counter=c__Actinomycetia--3||c__Alphaproteobacteria--79||c__Bacilli--1||c__Clostridia--2||c__Gammaproteobacteria--6||c__Gemmatimonadetes--1||c__Moorellia--1||c__Myxococcia--1||c__Phycisphaerae--1||c__Polyangia--6||c__Syntrophia--1:capture_domain_counter=d__Bacteria--102:capture_family_counter=f__40CM-4-68-19--1||f__Azospirillaceae--2||f__Beijerinckiaceae--2||f__Burkholderiaceae--3||f__Caulobacteraceae--37||f__Cellulomonadaceae--1||f__Devosiaceae--1||f__FEN-1343--1||f__Gemmatimonadaceae--1||f__Halomonadaceae--1||f__Lachnospiraceae--2||f__Micromonosporaceae--2||f__Paenibacillaceae--1||f__Polyangiaceae--6||f__Pseudomonadaceae--1||f__Rhizobiaceae--31||f__Rhodanobacteraceae--1||f__Terasakiellaceae--1||f__Thermacetogeniaceae--1||f__UBA4778--1||f__Xanthobacteraceae--5:capture_genus_counter=g__40CM-4-68-19--1||g__Actinoplanes--2||g__Agathobacter--1||g__Aquabacterium--2||g__Azospirillum--1||g__Bradyrhizobium--5||g__Caulobacter--18||g__Cellulomonas--1||g__Ch130--1||g__Cohnella--1||g__Cucumibacter--1||g__Ensifer--2||g__Halomonas--1||g__JAAYZK01--1||g__Luteibacter--1||g__Methylobacterium--1||g__Microvirga--1||g__NK4A144--1||g__Palsa-881--11||g__Phenylobacterium--8||g__Pseudomonas_E--1||g__Pseudorhizobium--1||g__RU20A--1||g__Rhizobacter--1||g__Rhizobium--2||g__SCN-70-22--1||g__SYFR01--6||g__Shinella--25||g__Skermanella--1||g__Terasakiella--1||g__UBA2192--1:capture_order_counter=o__Actinomycetales--1||o__Azospirillales--2||o__Burkholderiales--3||o__Caulobacterales--37||o__Gemmatimonadales--1||o__Lachnospirales--2||o__Mycobacteriales--2||o__Myxococcales--1||o__Paenibacillales--1||o__Polyangiales--6||o__Pseudomonadales--2||o__Rhizobiales--39||o__Rhodospirillales--1||o__SM23-33--1||o__Syntrophales--1||o__Thermacetogeniales--1||o__Xanthomonadales--1:capture_phylum_counter=p__Actinobacteriota--3||p__Desulfobacterota--1||p__Firmicutes--1||p__Firmicutes_A--2||p__Firmicutes_B--1||p__Gemmatimonadota--1||p__Myxococcota--7||p__Planctomycetota--1||p__Proteobacteria--85:capture_species_counter=s__40CM-4-68-19 sp005888115--1||s__Actinoplanes atraurantiacus--2||s__Agathobacter sp910587655--1||s__Aquabacterium sp903871865--2||s__Azospirillum agricola--1||s__Bradyrhizobium liaoningense_A--4||s__Bradyrhizobium sp000026145--1||s__Caulobacter sp001556515--13||s__Caulobacter sp003185805--5||s__Cellulomonas sp006715865--1||s__Ch130 sp013177945--1||s__Cohnella sp019091135--1||s__Cucumibacter marinus--1||s__Ensifer adhaerens_E--1||s__Ensifer sp900469625--1||s__Halomonas chromatireducens--1||s__JAAYZK01 sp012514895--1||s__Luteibacter anthropi--1||s__Methylobacterium indicum--1||s__Microvirga sp000745135--1||s__NK4A144 sp017614155--1||s__Palsa-881 sp018241335--11||s__Phenylobacterium sp001557235--8||s__Pseudomonas_E sp003331055--1||s__Pseudorhizobium flavum--1||s__RU20A sp900155885--1||s__Rhizobacter sp900142965--1||s__Rhizobium leguminosarum_G--1||s__Rhizobium pisi--1||s__SCN-70-22 sp016794835--1||s__SYFR01 sp005800325--6||s__Shinella fusca--14||s__Shinella granuli--6||s__Shinella kummerowiae--2||s__Shinella sp001262505--3||s__Skermanella mucosa--1||s__Terasakiella brassicae--1||s__UBA2192 sp002067855--1:evalue_avg=2.0697674418604654e-20:evalue_max=1.78e-18:evalue_min=3.96e-93:evalue_std=1.9194233630212032e-19:evalue_sum=1.78e-18:gapopen_avg=0.1511627906976744:gapopen_max=2.0:gapopen_min=0.0:gapopen_std=0.391601293648801:gapopen_sum=13.0:gtdb_class_counter=c__Alphaproteobacteria--15:gtdb_domain_counter=d__Bacteria--15:gtdb_family_counter=f__Rhizobiaceae--15:gtdb_genus_counter=g__Agrobacterium--3||g__Ensifer_A--1||g__Shinella--11:gtdb_order_counter=o__Rhizobiales--15:gtdb_phylum_counter=p__Proteobacteria--15:gtdb_species_counter=s__Agrobacterium arsenijevicii--1||s__Agrobacterium fabrum_A--1||s__Agrobacterium oryzihabitans--1||s__Ensifer_A sp900467685--1||s__Shinella fusca--1||s__Shinella granuli--1||s__Shinella kummerowiae--1||s__Shinella sp001262505--1||s__Shinella sp001713395--1||s__Shinella sp002364745--1||s__Shinella sp003432075--1||s__Shinella sp004514435--1||s__Shinella sp016839145--1||s__Shinella zoogloeoides--1||s__Shinella zoogloeoides_A--1:heptad_counter=MCP-36H--117:lbd_counter=:lca_tree=f__Rhizobiaceae:length_avg=133.38372093023256:length_max=153.0:length_min=92.0:length_std=17.99945659614473:length_sum=11471.0:mismatch_avg=6.313953488372093:mismatch_max=49.0:mismatch_min=0.0:mismatch_std=10.435529387520846:mismatch_sum=543.0:name=N571775:qcovhsp_avg=99.51976744186048:qcovhsp_max=100.0:qcovhsp_min=95.4:qcovhsp_std=0.9894525839415813:qcovhsp_sum=8558.7:qend_avg=133.6046511627907:qend_max=153.0:qend_min=92.0:qend_std=18.10705359457692:qend_sum=11490.0:qstart_avg=1.372093023255814:qstart_max=8.0:qstart_min=1.0:qstart_std=1.0742604747990399:qstart_sum=118.0:ref_name_counter=GB_GCA_002364745.1_protein.faa_DEZG01000014.1_545@PF00015_full_PFAM.530.706--1||RS_GCF_001262505.1_protein.faa_NZ_KQ410729.1_12@PF00015_full_PFAM.529.705--3||RS_GCF_001713395.1_protein.faa_NZ_CP016450.1_87@PF00015_full_PFAM.527.702--4||RS_GCF_003432075.1_protein.faa_NZ_QWBU01000010.1_21@PF00015_full_PFAM.533.704--8||RS_GCF_003574625.1_protein.faa_NZ_QNUJ01000006.1_19@PF00015_full_PFAM.530.703--2||RS_GCF_004341885.1_protein.faa_NZ_SLVX01000017.1_36@PF00015_full_PFAM.529.705--26||RS_GCF_009826855.1_protein.faa_NZ_WUML01000008.1_76@PF00015_full_PFAM.529.705--11||RS_GCF_009827055.1_protein.faa_NZ_WUMK01000015.1_62@PF00015_full_PFAM.529.703--16||RS_GCF_014203155.1_protein.faa_NZ_JACHIK010000028.1_30@PF00015_full_PFAM.524.704--15:scovhsp_avg=75.89651162790697:scovhsp_max=88.9:scovhsp_min=52.8:scovhsp_std=10.354316493184845:scovhsp_sum=6527.099999999999:send_avg=147.13953488372093:send_max=167.0:send_min=97.0:send_std=14.613581749380524:send_sum=12654.0:sstart_avg=14.80232558139535:sstart_max=65.0:sstart_min=1.0:sstart_std=14.838598132170159:sstart_sum=1273.0],((((75301a38-9a32-4d75-8bc4-30d94abdcc8e_2@MCPsignal.134.215:5e-09[&&NHX:Sample=rhizpot3:Type=capture:capture_class=c__Alphaproteobacteria:capture_domain=d__Bacteria:capture_family=f__Caulobacteraceae:capture_genus=g__Palsa-881:capture_order=o__Caulobacterales:capture_phylum=p__Proteobacteria:capture_species=s__Palsa-881 sp018241335:heptad=MCP-36H],(fd5fbf17-3b6a-4cac-ba94-43829f2eccf8_4@MCPsignal.306.373:5e-09[&&NHX:Sample=rhizpot3:Type=capture:capture_class=c__Alphaproteobacteria:capture_domain=d__Bacteria:capture_family=f__Caulobacteraceae:capture_genus=g__Phenylobacterium:capture_order=o__Caulobacterales:capture_phylum=p__Proteobacteria:capture_species=s__Phenylobacterium sp001557235:heptad=MCP-36H],73b8003d-48e8-5dcb-a68a-ae305160732e_4@MCPsignal.155.221:0.0126992[&&NHX:Sample=rhizpot1:Type=capture:capture_class=c__Polyangia:capture_domain=d__Bacteria:capture_family=f__Polyangiaceae:capture_genus=g__SYFR01:capture_order=o__Polyangiales:capture_phylum=p__Myxococcota:capture_species=s__SYFR01 sp005800325:heptad=MCP-36H])0:5e-09[&&NHX:Sample_counter=rhizpot1--1||rhizpot3--1:Type_counter=capture--2:capture_class_counter=c__Alphaproteobacteria--1||c__Polyangia--1:capture_domain_counter=d__Bacteria--2:capture_family_counter=f__Caulobacteraceae--1||f__Polyangiaceae--1:capture_genus_counter=g__Phenylobacterium--1||g__SYFR01--1:capture_order_counter=o__Caulobacterales--1||o__Polyangiales--1:capture_phylum_counter=p__Myxococcota--1||p__Proteobacteria--1:capture_species_counter=s__Phenylobacterium sp001557235--1||s__SYFR01 sp005800325--1:gtdb_class_counter=:gtdb_domain_counter=:gtdb_family_counter=:gtdb_genus_counter=:gtdb_order_counter=:gtdb_phylum_counter=:gtdb_species_counter=:heptad_counter=MCP-36H--2:lbd_counter=:name=N571779:ref_name_counter=])0:5e-09[&&NHX:Sample_counter=rhizpot1--1||rhizpot3--2:Type_counter=capture--3:capture_class_counter=c__Alphaproteobacteria--2||c__Polyangia--1:capture_domain_counter=d__Bacteria--3:capture_family_counter=f__Caulobacteraceae--2||f__Polyangiaceae--1:capture_genus_counter=g__Palsa-881--1||g__Phenylobacterium--1||g__SYFR01--1:capture_order_counter=o__Caulobacterales--2||o__Polyangiales--1:capture_phylum_counter=p__Myxococcota--1||p__Proteobacteria--2:capture_species_counter=s__Palsa-881 sp018241335--1||s__Phenylobacterium sp001557235--1||s__SYFR01 sp005800325--1:gtdb_class_counter=:gtdb_domain_counter=:gtdb_family_counter=:gtdb_genus_counter=:gtdb_order_counter=:gtdb_phylum_counter=:gtdb_species_counter=:heptad_counter=MCP-36H--3:lbd_counter=:name=N571780:ref_name_counter=],7d8ff548-1506-4d71-8e34-6a9b69633f2c_5@MCPsignal.243.319:0.0122233[&&NHX:Sample=rhizpot3:Type=capture:capture_class=c__Alphaproteobacteria:capture_domain=d__Bacteria:capture_family=f__Caulobacteraceae:capture_genus=g__Palsa-881:capture_order=o__Caulobacterales:capture_phylum=p__Proteobacteria:capture_species=s__Palsa-881 sp018241335:heptad=MCP-36H])0.471:0.0278354[&&NHX:Sample_counter=rhizpot1--1||rhizpot3--3:Type_counter=capture--4:capture_class_counter=c__Alphaproteobacteria--3||c__Polyangia--1:capture_domain_counter=d__Bacteria--4:capture_family_counter=f__Caulobacteraceae--3||f__Polyangiaceae--1:capture_genus_counter=g__Palsa-881--2||g__Phenylobacterium--1||g__SYFR01--1:capture_order_counter=o__Caulobacterales--3||o__Polyangiales--1:capture_phylum_counter=p__Myxococcota--1||p__Proteobacteria--3:capture_species_counter=s__Palsa-881 sp018241335--2||s__Phenylobacterium sp001557235--1||s__SYFR01 sp005800325--1:gtdb_class_counter=:gtdb_domain_counter=:gtdb_family_counter=:gtdb_genus_counter=:gtdb_order_counter=:gtdb_phylum_counter=:gtdb_species_counter=:heptad_counter=MCP-36H--4:lbd_counter=:name=N571782:ref_name_counter=],906051da-1d86-4f5b-ace3-16be116a432c_3@MCPsignal.204.384:5e-09[&&NHX:Sample=rhizpot3:Type=capture:besthit=84.0:bitscore=247.0:capture_class=c__Gammaproteobacteria:capture_domain=d__Bacteria:capture_family=f__Burkholderiaceae:capture_genus=g__Rubrivivax:capture_order=o__Burkholderiales:capture_phylum=p__Proteobacteria:capture_species=s__Rubrivivax sp016790395:evalue=4.09e-84:gapopen=2.0:heptad=MCP-36H:length=181.0:mismatch=12.0:qcovhsp=96.1:qend=173.0:qstart=1.0:ref_name=RS_GCF_004341885.1_protein.faa_NZ_SLVX01000017.1_36@PF00015_full_PFAM.529.705:scovhsp=97.7:send=176.0:sstart=5.0])0.55:0.0687976[&&NHX:Sample_counter=rhizpot1--1||rhizpot3--4:Type_counter=capture--5:besthit_avg=84.0:besthit_max=84.0:besthit_min=84.0:besthit_std=0:besthit_sum=84.0:bitscore_avg=247.0:bitscore_max=247.0:bitscore_min=247.0:bitscore_std=0:bitscore_sum=247.0:capture_class_counter=c__Alphaproteobacteria--3||c__Gammaproteobacteria--1||c__Polyangia--1:capture_domain_counter=d__Bacteria--5:capture_family_counter=f__Burkholderiaceae--1||f__Caulobacteraceae--3||f__Polyangiaceae--1:capture_genus_counter=g__Palsa-881--2||g__Phenylobacterium--1||g__Rubrivivax--1||g__SYFR01--1:capture_order_counter=o__Burkholderiales--1||o__Caulobacterales--3||o__Polyangiales--1:capture_phylum_counter=p__Myxococcota--1||p__Proteobacteria--4:capture_species_counter=s__Palsa-881 sp018241335--2||s__Phenylobacterium sp001557235--1||s__Rubrivivax sp016790395--1||s__SYFR01 sp005800325--1:evalue_avg=4.09e-84:evalue_max=4.09e-84:evalue_min=4.09e-84:evalue_std=0:evalue_sum=4.09e-84:gapopen_avg=2.0:gapopen_max=2.0:gapopen_min=2.0:gapopen_std=0:gapopen_sum=2.0:gtdb_class_counter=:gtdb_domain_counter=:gtdb_family_counter=:gtdb_genus_counter=:gtdb_order_counter=:gtdb_phylum_counter=:gtdb_species_counter=:heptad_counter=MCP-36H--5:lbd_counter=:length_avg=181.0:length_max=181.0:length_min=181.0:length_std=0:length_sum=181.0:mismatch_avg=12.0:mismatch_max=12.0:mismatch_min=12.0:mismatch_std=0:mismatch_sum=12.0:name=N571784:qcovhsp_avg=96.1:qcovhsp_max=96.1:qcovhsp_min=96.1:qcovhsp_std=0:qcovhsp_sum=96.1:qend_avg=173.0:qend_max=173.0:qend_min=173.0:qend_std=0:qend_sum=173.0:qstart_avg=1.0:qstart_max=1.0:qstart_min=1.0:qstart_std=0:qstart_sum=1.0:ref_name_counter=RS_GCF_004341885.1_protein.faa_NZ_SLVX01000017.1_36@PF00015_full_PFAM.529.705--1:scovhsp_avg=97.7:scovhsp_max=97.7:scovhsp_min=97.7:scovhsp_std=0:scovhsp_sum=97.7:send_avg=176.0:send_max=176.0:send_min=176.0:send_std=0:send_sum=176.0:sstart_avg=5.0:sstart_max=5.0:sstart_min=5.0:sstart_std=0:sstart_sum=5.0],(87dbbe8e-fed4-4334-be7e-f037e5ab0d4f_5@MCPsignal.94.247:0.0865028[&&NHX:Sample=rhizpot1:Type=capture:besthit=79.1:bitscore=199.0:capture_class=c__Polyangia:capture_domain=d__Bacteria:capture_family=f__Polyangiaceae:capture_genus=g__SYFR01:capture_order=o__Polyangiales:capture_phylum=p__Myxococcota:capture_species=s__SYFR01 sp005800325:evalue=1.4e-65:gapopen=0.0:heptad=MCP-36H:length=153.0:mismatch=32.0:qcovhsp=100.0:qend=153.0:qstart=1.0:ref_name=RS_GCF_009827055.1_protein.faa_NZ_WUMK01000015.1_62@PF00015_full_PFAM.529.703:scovhsp=87.9:send=156.0:sstart=4.0],((a1a754b7-d1d3-4d51-b3d3-4f0441740795_1@MCPsignal.31.191:0.0299579[&&NHX:Sample=rhizpot3:Type=capture:besthit=80.1:bitscore=215.0:capture_class=c__Alphaproteobacteria:capture_domain=d__Bacteria:capture_family=f__Rhizobiaceae:capture_genus=g__FKL33:capture_order=o__Rhizobiales:capture_phylum=p__Proteobacteria:capture_species=s__FKL33 sp014158035:evalue=5.28e-72:gapopen=2.0:heptad=MCP-36H:length=166.0:mismatch=20.0:qcovhsp=99.4:qend=159.0:qstart=1.0:ref_name=RS_GCF_009827055.1_protein.faa_NZ_WUMK01000015.1_62@PF00015_full_PFAM.529.703:scovhsp=92.0:send=164.0:sstart=5.0],(f3f76496-7229-4dbf-a7c2-029fea75fe49_5@MCPsignal.25.98:0.130567[&&NHX:Sample=rhiztom1:Type=capture:capture_class=c__Actinomycetia:capture_domain=d__Bacteria:capture_family=f__Geodermatophilaceae:capture_genus=g__Geodermatophilus:capture_order=o__Mycobacteriales:capture_phylum=p__Actinobacteriota:capture_species=s__Geodermatophilus obscurus_B:heptad=MCP-36H],((21775593-7d34-41cf-b799-4aa1b9e4f823_2@MCPsignal.38.108:0[&&NHX:Sample=rhizpot2:Type=capture:capture_class=c__Alphaproteobacteria:capture_domain=d__Bacteria:capture_family=f__Caulobacteraceae:capture_genus=g__Phenylobacterium:capture_order=o__Caulobacterales:capture_phylum=p__Proteobacteria:capture_species=s__Phenylobacterium sp001557235:heptad=MCP-36H],5e5b7a65-7f4e-4bf1-9e21-62a48097c604_3@MCPsignal.68.138:0[&&NHX:Sample=rhizpot3:Type=capture:capture_class=c__Alphaproteobacteria:capture_domain=d__Bacteria:capture_family=f__Caulobacteraceae:capture_genus=g__Phenylobacterium:capture_order=o__Caulobacterales:capture_phylum=p__Proteobacteria:capture_species=s__Phenylobacterium sp001557235:heptad=MCP-36H])0:0[&&NHX:Sample_counter=rhizpot2--1||rhizpot3--1:Type_counter=capture--2:capture_class_counter=c__Alphaproteobacteria--2:capture_domain_counter=d__Bacteria--2:capture_family_counter=f__Caulobacteraceae--2:capture_genus_counter=g__Phenylobacterium--2:capture_order_counter=o__Caulobacterales--2:capture_phylum_counter=p__Proteobacteria--2:capture_species_counter=s__Phenylobacterium sp001557235--2:gtdb_class_counter=:gtdb_domain_counter=:gtdb_family_counter=:gtdb_genus_counter=:gtdb_order_counter=:gtdb_phylum_counter=:gtdb_species_counter=:heptad_counter=MCP-36H--2:lbd_counter=:name=N571790:ref_name_counter=],681f6897-92ef-55bc-ac61-132b2c0efffb_5@MCPsignal.257.327:0[&&NHX:Sample=rhizpot3:Type=capture:capture_class=c__Alphaproteobacteria:capture_domain=d__Bacteria:capture_family=f__Tepidamorphaceae:capture_genus=g__SKQW01:capture_order=o__Rhizobiales:capture_phylum=p__Proteobacteria:capture_species=s__SKQW01 sp007118805:heptad=MCP-36H]):5e-09[&&NHX:Sample_counter=rhizpot2--1||rhizpot3--2:Type_counter=capture--3:capture_class_counter=c__Alphaproteobacteria--3:capture_domain_counter=d__Bacteria--3:capture_family_counter=f__Caulobacteraceae--2||f__Tepidamorphaceae--1:capture_genus_counter=g__Phenylobacterium--2||g__SKQW01--1:capture_order_counter=o__Caulobacterales--2||o__Rhizobiales--1:capture_phylum_counter=p__Proteobacteria--3:capture_species_counter=s__Phenylobacterium sp001557235--2||s__SKQW01 sp007118805--1:gtdb_class_counter=:gtdb_domain_counter=:gtdb_family_counter=:gtdb_genus_counter=:gtdb_order_counter=:gtdb_phylum_counter=:gtdb_species_counter=:heptad_counter=MCP-36H--3:lbd_counter=:name=N571792:ref_name_counter=])0:5e-09[&&NHX:Sample_counter=rhizpot2--1||rhizpot3--2||rhiztom1--1:Type_counter=capture--4:capture_class_counter=c__Actinomycetia--1||c__Alphaproteobacteria--3:capture_domain_counter=d__Bacteria--4:capture_family_counter=f__Caulobacteraceae--2||f__Geodermatophilaceae--1||f__Tepidamorphaceae--1:capture_genus_counter=g__Geodermatophilus--1||g__Phenylobacterium--2||g__SKQW01--1:capture_order_counter=o__Caulobacterales--2||o__Mycobacteriales--1||o__Rhizobiales--1:capture_phylum_counter=p__Actinobacteriota--1||p__Proteobacteria--3:capture_species_counter=s__Geodermatophilus obscurus_B--1||s__Phenylobacterium sp001557235--2||s__SKQW01 sp007118805--1:gtdb_class_counter=:gtdb_domain_counter=:gtdb_family_counter=:gtdb_genus_counter=:gtdb_order_counter=:gtdb_phylum_counter=:gtdb_species_counter=:heptad_counter=MCP-36H--4:lbd_counter=:name=N571793:ref_name_counter=])0:5e-09[&&NHX:Sample_counter=rhizpot2--1||rhizpot3--3||rhiztom1--1:Type_counter=capture--5:besthit_avg=80.1:besthit_max=80.1:besthit_min=80.1:besthit_std=0:besthit_sum=80.1:bitscore_avg=215.0:bitscore_max=215.0:bitscore_min=215.0:bitscore_std=0:bitscore_sum=215.0:capture_class_counter=c__Actinomycetia--1||c__Alphaproteobacteria--4:capture_domain_counter=d__Bacteria--5:capture_family_counter=f__Caulobacteraceae--2||f__Geodermatophilaceae--1||f__Rhizobiaceae--1||f__Tepidamorphaceae--1:capture_genus_counter=g__FKL33--1||g__Geodermatophilus--1||g__Phenylobacterium--2||g__SKQW01--1:capture_order_counter=o__Caulobacterales--2||o__Mycobacteriales--1||o__Rhizobiales--2:capture_phylum_counter=p__Actinobacteriota--1||p__Proteobacteria--4:capture_species_counter=s__FKL33 sp014158035--1||s__Geodermatophilus obscurus_B--1||s__Phenylobacterium sp001557235--2||s__SKQW01 sp007118805--1:evalue_avg=5.28e-72:evalue_max=5.28e-72:evalue_min=5.28e-72:evalue_std=0:evalue_sum=5.28e-72:gapopen_avg=2.0:gapopen_max=2.0:gapopen_min=2.0:gapopen_std=0:gapopen_sum=2.0:gtdb_class_counter=:gtdb_domain_counter=:gtdb_family_counter=:gtdb_genus_counter=:gtdb_order_counter=:gtdb_phylum_counter=:gtdb_species_counter=:heptad_counter=MCP-36H--5:lbd_counter=:length_avg=166.0:length_max=166.0:length_min=166.0:length_std=0:length_sum=166.0:mismatch_avg=20.0:mismatch_max=20.0:mismatch_min=20.0:mismatch_std=0:mismatch_sum=20.0:name=N571794:qcovhsp_avg=99.4:qcovhsp_max=99.4:qcovhsp_min=99.4:qcovhsp_std=0:qcovhsp_sum=99.4:qend_avg=159.0:qend_max=159.0:qend_min=159.0:qend_std=0:qend_sum=159.0:qstart_avg=1.0:qstart_max=1.0:qstart_min=1.0:qstart_std=0:qstart_sum=1.0:ref_name_counter=RS_GCF_009827055.1_protein.faa_NZ_WUMK01000015.1_62@PF00015_full_PFAM.529.703--1:scovhsp_avg=92.0:scovhsp_max=92.0:scovhsp_min=92.0:scovhsp_std=0:scovhsp_sum=92.0:send_avg=164.0:send_max=164.0:send_min=164.0:send_std=0:send_sum=164.0:sstart_avg=5.0:sstart_max=5.0:sstart_min=5.0:sstart_std=0:sstart_sum=5.0],((1decb6cb-0b4a-4697-aa43-a55eca5cff7b_6@MCPsignal.260.394:0.0210347[&&NHX:Sample=rhizpot3:Type=capture:capture_class=c__Alphaproteobacteria:capture_domain=d__Bacteria:capture_family=f__Caulobacteraceae:capture_genus=g__Phenylobacterium:capture_order=o__Caulobacterales:capture_phylum=p__Proteobacteria:capture_species=s__Phenylobacterium sp001557235:heptad=MCP-36H],ffacebd7-ae7c-4e59-be6f-8a7c739570d6_3@MCPsignal.266.364:5e-09[&&NHX:Sample=rhizpot3:Type=capture:besthit=100.0:bitscore=171.0:capture_class=c__Alphaproteobacteria:capture_domain=d__Bacteria:capture_family=f__Rhizobiaceae:capture_genus=g__Shinella:capture_order=o__Rhizobiales:capture_phylum=p__Proteobacteria:capture_species=s__Shinella kummerowiae:evalue=9.71e-56:gapopen=0.0:heptad=MCP-36H:length=98.0:mismatch=0.0:qcovhsp=100.0:qend=98.0:qstart=1.0:ref_name=RS_GCF_009827055.1_protein.faa_NZ_WUMK01000015.1_62@PF00015_full_PFAM.529.703:scovhsp=56.3:send=102.0:sstart=5.0])0:5e-09[&&NHX:Sample_counter=rhizpot3--2:Type_counter=capture--2:besthit_avg=100.0:besthit_max=100.0:besthit_min=100.0:besthit_std=0:besthit_sum=100.0:bitscore_avg=171.0:bitscore_max=171.0:bitscore_min=171.0:bitscore_std=0:bitscore_sum=171.0:capture_class_counter=c__Alphaproteobacteria--2:capture_domain_counter=d__Bacteria--2:capture_family_counter=f__Caulobacteraceae--1||f__Rhizobiaceae--1:capture_genus_counter=g__Phenylobacterium--1||g__Shinella--1:capture_order_counter=o__Caulobacterales--1||o__Rhizobiales--1:capture_phylum_counter=p__Proteobacteria--2:capture_species_counter=s__Phenylobacterium sp001557235--1||s__Shinella kummerowiae--1:evalue_avg=9.71e-56:evalue_max=9.71e-56:evalue_min=9.71e-56:evalue_std=0:evalue_sum=9.71e-56:gapopen_avg=0.0:gapopen_max=0.0:gapopen_min=0.0:gapopen_std=0:gapopen_sum=0.0:gtdb_class_counter=:gtdb_domain_counter=:gtdb_family_counter=:gtdb_genus_counter=:gtdb_order_counter=:gtdb_phylum_counter=:gtdb_species_counter=:heptad_counter=MCP-36H--2:lbd_counter=:length_avg=98.0:length_max=98.0:length_min=98.0:length_std=0:length_sum=98.0:mismatch_avg=0.0:mismatch_max=0.0:mismatch_min=0.0:mismatch_std=0:mismatch_sum=0.0:name=N571797:qcovhsp_avg=100.0:qcovhsp_max=100.0:qcovhsp_min=100.0:qcovhsp_std=0:qcovhsp_sum=100.0:qend_avg=98.0:qend_max=98.0:qend_min=98.0:qend_std=0:qend_sum=98.0:qstart_avg=1.0:qstart_max=1.0:qstart_min=1.0:qstart_std=0:qstart_sum=1.0:ref_name_counter=RS_GCF_009827055.1_protein.faa_NZ_WUMK01000015.1_62@PF00015_full_PFAM.529.703--1:scovhsp_avg=56.3:scovhsp_max=56.3:scovhsp_min=56.3:scovhsp_std=0:scovhsp_sum=56.3:send_avg=102.0:send_max=102.0:send_min=102.0:send_std=0:send_sum=102.0:sstart_avg=5.0:sstart_max=5.0:sstart_min=5.0:sstart_std=0:sstart_sum=5.0],08a0c962-6d98-5dd5-bab3-b0e4719416bc_3@MCPsignal.523.581:5e-09[&&NHX:Sample=rhizpot3:Type=capture:capture_class=c__Alphaproteobacteria:capture_domain=d__Bacteria:capture_family=f__Elsteraceae:capture_genus=g__Elstera:capture_order=o__Elsterales:capture_phylum=p__Proteobacteria:capture_species=s__Elstera litoralis:heptad=MCP-36H])0.157:5e-09[&&NHX:Sample_counter=rhizpot3--3:Type_counter=capture--3:besthit_avg=100.0:besthit_max=100.0:besthit_min=100.0:besthit_std=0:besthit_sum=100.0:bitscore_avg=171.0:bitscore_max=171.0:bitscore_min=171.0:bitscore_std=0:bitscore_sum=171.0:capture_class_counter=c__Alphaproteobacteria--3:capture_domain_counter=d__Bacteria--3:capture_family_counter=f__Caulobacteraceae--1||f__Elsteraceae--1||f__Rhizobiaceae--1:capture_genus_counter=g__Elstera--1||g__Phenylobacterium--1||g__Shinella--1:capture_order_counter=o__Caulobacterales--1||o__Elsterales--1||o__Rhizobiales--1:capture_phylum_counter=p__Proteobacteria--3:capture_species_counter=s__Elstera litoralis--1||s__Phenylobacterium sp001557235--1||s__Shinella kummerowiae--1:evalue_avg=9.71e-56:evalue_max=9.71e-56:evalue_min=9.71e-56:evalue_std=0:evalue_sum=9.71e-56:gapopen_avg=0.0:gapopen_max=0.0:gapopen_min=0.0:gapopen_std=0:gapopen_sum=0.0:gtdb_class_counter=:gtdb_domain_counter=:gtdb_family_counter=:gtdb_genus_counter=:gtdb_order_counter=:gtdb_phylum_counter=:gtdb_species_counter=:heptad_counter=MCP-36H--3:lbd_counter=:length_avg=98.0:length_max=98.0:length_min=98.0:length_std=0:length_sum=98.0:mismatch_avg=0.0:mismatch_max=0.0:mismatch_min=0.0:mismatch_std=0:mismatch_sum=0.0:name=N571799:qcovhsp_avg=100.0:qcovhsp_max=100.0:qcovhsp_min=100.0:qcovhsp_std=0:qcovhsp_sum=100.0:qend_avg=98.0:qend_max=98.0:qend_min=98.0:qend_std=0:qend_sum=98.0:qstart_avg=1.0:qstart_max=1.0:qstart_min=1.0:qstart_std=0:qstart_sum=1.0:ref_name_counter=RS_GCF_009827055.1_protein.faa_NZ_WUMK01000015.1_62@PF00015_full_PFAM.529.703--1:scovhsp_avg=56.3:scovhsp_max=56.3:scovhsp_min=56.3:scovhsp_std=0:scovhsp_sum=56.3:send_avg=102.0:send_max=102.0:send_min=102.0:send_std=0:send_sum=102.0:sstart_avg=5.0:sstart_max=5.0:sstart_min=5.0:sstart_std=0:sstart_sum=5.0])0.899:0.0401288[&&NHX:Sample_counter=rhizpot2--1||rhizpot3--6||rhiztom1--1:Type_counter=capture--8:besthit_avg=90.05:besthit_max=100.0:besthit_min=80.1:besthit_std=14.0714249456123:besthit_sum=180.1:bitscore_avg=193.0:bitscore_max=215.0:bitscore_min=171.0:bitscore_std=31.11269837220809:bitscore_sum=386.0:capture_class_counter=c__Actinomycetia--1||c__Alphaproteobacteria--7:capture_domain_counter=d__Bacteria--8:capture_family_counter=f__Caulobacteraceae--3||f__Elsteraceae--1||f__Geodermatophilaceae--1||f__Rhizobiaceae--2||f__Tepidamorphaceae--1:capture_genus_counter=g__Elstera--1||g__FKL33--1||g__Geodermatophilus--1||g__Phenylobacterium--3||g__SKQW01--1||g__Shinella--1:capture_order_counter=o__Caulobacterales--3||o__Elsterales--1||o__Mycobacteriales--1||o__Rhizobiales--3:capture_phylum_counter=p__Actinobacteriota--1||p__Proteobacteria--7:capture_species_counter=s__Elstera litoralis--1||s__FKL33 sp014158035--1||s__Geodermatophilus obscurus_B--1||s__Phenylobacterium sp001557235--3||s__SKQW01 sp007118805--1||s__Shinella kummerowiae--1:evalue_avg=4.855e-56:evalue_max=9.71e-56:evalue_min=5.28e-72:evalue_std=6.866006845321376e-56:evalue_sum=9.71e-56:gapopen_avg=1.0:gapopen_max=2.0:gapopen_min=0.0:gapopen_std=1.4142135623730951:gapopen_sum=2.0:gtdb_class_counter=:gtdb_domain_counter=:gtdb_family_counter=:gtdb_genus_counter=:gtdb_order_counter=:gtdb_phylum_counter=:gtdb_species_counter=:heptad_counter=MCP-36H--8:lbd_counter=:length_avg=132.0:length_max=166.0:length_min=98.0:length_std=48.08326112068523:length_sum=264.0:mismatch_avg=10.0:mismatch_max=20.0:mismatch_min=0.0:mismatch_std=14.142135623730951:mismatch_sum=20.0:name=N571800:qcovhsp_avg=99.7:qcovhsp_max=100.0:qcovhsp_min=99.4:qcovhsp_std=0.42426406871192446:qcovhsp_sum=199.4:qend_avg=128.5:qend_max=159.0:qend_min=98.0:qend_std=43.1335136523794:qend_sum=257.0:qstart_avg=1.0:qstart_max=1.0:qstart_min=1.0:qstart_std=0.0:qstart_sum=2.0:ref_name_counter=RS_GCF_009827055.1_protein.faa_NZ_WUMK01000015.1_62@PF00015_full_PFAM.529.703--2:scovhsp_avg=74.15:scovhsp_max=92.0:scovhsp_min=56.3:scovhsp_std=25.24371208835975:scovhsp_sum=148.3:send_avg=133.0:send_max=164.0:send_min=102.0:send_std=43.840620433565945:send_sum=266.0:sstart_avg=5.0:sstart_max=5.0:sstart_min=5.0:sstart_std=0.0:sstart_sum=10.0])0.99:0.12095[&&NHX:Sample_counter=rhizpot1--1||rhizpot2--1||rhizpot3--6||rhiztom1--1:Type_counter=capture--9:besthit_avg=86.39999999999999:besthit_max=100.0:besthit_min=79.1:besthit_std=11.788553770501286:besthit_sum=259.2:bitscore_avg=195.0:bitscore_max=215.0:bitscore_min=171.0:bitscore_std=22.271057451320086:bitscore_sum=585.0:capture_class_counter=c__Actinomycetia--1||c__Alphaproteobacteria--7||c__Polyangia--1:capture_domain_counter=d__Bacteria--9:capture_family_counter=f__Caulobacteraceae--3||f__Elsteraceae--1||f__Geodermatophilaceae--1||f__Polyangiaceae--1||f__Rhizobiaceae--2||f__Tepidamorphaceae--1:capture_genus_counter=g__Elstera--1||g__FKL33--1||g__Geodermatophilus--1||g__Phenylobacterium--3||g__SKQW01--1||g__SYFR01--1||g__Shinella--1:capture_order_counter=o__Caulobacterales--3||o__Elsterales--1||o__Mycobacteriales--1||o__Polyangiales--1||o__Rhizobiales--3:capture_phylum_counter=p__Actinobacteriota--1||p__Myxococcota--1||p__Proteobacteria--7:capture_species_counter=s__Elstera litoralis--1||s__FKL33 sp014158035--1||s__Geodermatophilus obscurus_B--1||s__Phenylobacterium sp001557235--3||s__SKQW01 sp007118805--1||s__SYFR01 sp005800325--1||s__Shinella kummerowiae--1:evalue_avg=3.2366666671333336e-56:evalue_max=9.71e-56:evalue_min=5.28e-72:evalue_std=5.606071113427121e-56:evalue_sum=9.7100000014e-56:gapopen_avg=0.6666666666666666:gapopen_max=2.0:gapopen_min=0.0:gapopen_std=1.1547005383792517:gapopen_sum=2.0:gtdb_class_counter=:gtdb_domain_counter=:gtdb_family_counter=:gtdb_genus_counter=:gtdb_order_counter=:gtdb_phylum_counter=:gtdb_species_counter=:heptad_counter=MCP-36H--9:lbd_counter=:length_avg=139.0:length_max=166.0:length_min=98.0:length_std=36.09709129556009:length_sum=417.0:mismatch_avg=17.333333333333332:mismatch_max=32.0:mismatch_min=0.0:mismatch_std=16.165807537309522:mismatch_sum=52.0:name=N571801:qcovhsp_avg=99.8:qcovhsp_max=100.0:qcovhsp_min=99.4:qcovhsp_std=0.3464101615137722:qcovhsp_sum=299.4:qend_avg=136.66666666666666:qend_max=159.0:qend_min=98.0:qend_std=33.6204302966713:qend_sum=410.0:qstart_avg=1.0:qstart_max=1.0:qstart_min=1.0:qstart_std=0.0:qstart_sum=3.0:ref_name_counter=RS_GCF_009827055.1_protein.faa_NZ_WUMK01000015.1_62@PF00015_full_PFAM.529.703--3:scovhsp_avg=78.73333333333333:scovhsp_max=92.0:scovhsp_min=56.3:scovhsp_std=19.535693827794635:scovhsp_sum=236.20000000000002:send_avg=140.66666666666666:send_max=164.0:send_min=102.0:send_std=33.724372986511305:send_sum=422.0:sstart_avg=4.666666666666667:sstart_max=5.0:sstart_min=4.0:sstart_std=0.5773502691896258:sstart_sum=14.0])0.814:0.0408537[&&NHX:Sample_counter=rhizpot1--2||rhizpot2--1||rhizpot3--10||rhiztom1--1:Type_counter=capture--14:besthit_avg=85.80000000000001:besthit_max=100.0:besthit_min=79.1:besthit_std=9.699828177172352:besthit_sum=343.20000000000005:bitscore_avg=208.0:bitscore_max=247.0:bitscore_min=171.0:bitscore_std=31.728010758108784:bitscore_sum=832.0:capture_class_counter=c__Actinomycetia--1||c__Alphaproteobacteria--10||c__Gammaproteobacteria--1||c__Polyangia--2:capture_domain_counter=d__Bacteria--14:capture_family_counter=f__Burkholderiaceae--1||f__Caulobacteraceae--6||f__Elsteraceae--1||f__Geodermatophilaceae--1||f__Polyangiaceae--2||f__Rhizobiaceae--2||f__Tepidamorphaceae--1:capture_genus_counter=g__Elstera--1||g__FKL33--1||g__Geodermatophilus--1||g__Palsa-881--2||g__Phenylobacterium--4||g__Rubrivivax--1||g__SKQW01--1||g__SYFR01--2||g__Shinella--1:capture_order_counter=o__Burkholderiales--1||o__Caulobacterales--6||o__Elsterales--1||o__Mycobacteriales--1||o__Polyangiales--2||o__Rhizobiales--3:capture_phylum_counter=p__Actinobacteriota--1||p__Myxococcota--2||p__Proteobacteria--11:capture_species_counter=s__Elstera litoralis--1||s__FKL33 sp014158035--1||s__Geodermatophilus obscurus_B--1||s__Palsa-881 sp018241335--2||s__Phenylobacterium sp001557235--4||s__Rubrivivax sp016790395--1||s__SKQW01 sp007118805--1||s__SYFR01 sp005800325--2||s__Shinella kummerowiae--1:evalue_avg=2.42750000035e-56:evalue_max=9.71e-56:evalue_min=4.09e-84:evalue_std=4.854999999766667e-56:evalue_sum=9.7100000014e-56:gapopen_avg=1.0:gapopen_max=2.0:gapopen_min=0.0:gapopen_std=1.1547005383792515:gapopen_sum=4.0:gtdb_class_counter=:gtdb_domain_counter=:gtdb_family_counter=:gtdb_genus_counter=:gtdb_order_counter=:gtdb_phylum_counter=:gtdb_species_counter=:heptad_counter=MCP-36H--14:lbd_counter=:length_avg=149.5:length_max=181.0:length_min=98.0:length_std=36.1893170240427:length_sum=598.0:mismatch_avg=16.0:mismatch_max=32.0:mismatch_min=0.0:mismatch_std=13.466006584482772:mismatch_sum=64.0:name=N571802:qcovhsp_avg=98.875:qcovhsp_max=100.0:qcovhsp_min=96.1:qcovhsp_std=1.8714967272212932:qcovhsp_sum=395.5:qend_avg=145.75:qend_max=173.0:qend_min=98.0:qend_std=32.91782698376874:qend_sum=583.0:qstart_avg=1.0:qstart_max=1.0:qstart_min=1.0:qstart_std=0.0:qstart_sum=4.0:ref_name_counter=RS_GCF_004341885.1_protein.faa_NZ_SLVX01000017.1_36@PF00015_full_PFAM.529.705--1||RS_GCF_009827055.1_protein.faa_NZ_WUMK01000015.1_62@PF00015_full_PFAM.529.703--3:scovhsp_avg=83.475:scovhsp_max=97.7:scovhsp_min=56.3:scovhsp_std=18.557006762945367:scovhsp_sum=333.9:send_avg=149.5:send_max=176.0:send_min=102.0:send_std=32.715949219506584:send_sum=598.0:sstart_avg=4.75:sstart_max=5.0:sstart_min=4.0:sstart_std=0.5:sstart_sum=19.0])0.841:0.0240028[&&NHX:Sample_counter=rhizpot1--9||rhizpot2--4||rhizpot3--23||rhiztom1--30||rhiztom2--13||rhiztom3--37:Type_counter=GTDB--15||capture--116:besthit_avg=94.69888888888889:besthit_max=100.0:besthit_min=54.3:besthit_std=8.404272514880128:besthit_sum=8522.9:bitscore_avg=222.32888888888888:bitscore_max=268.0:bitscore_min=76.6:bitscore_std=36.150811588771305:bitscore_sum=20009.6:capture_class_counter=c__Actinomycetia--4||c__Alphaproteobacteria--89||c__Bacilli--1||c__Clostridia--2||c__Gammaproteobacteria--7||c__Gemmatimonadetes--1||c__Moorellia--1||c__Myxococcia--1||c__Phycisphaerae--1||c__Polyangia--8||c__Syntrophia--1:capture_domain_counter=d__Bacteria--116:capture_family_counter=f__40CM-4-68-19--1||f__Azospirillaceae--2||f__Beijerinckiaceae--2||f__Burkholderiaceae--4||f__Caulobacteraceae--43||f__Cellulomonadaceae--1||f__Devosiaceae--1||f__Elsteraceae--1||f__FEN-1343--1||f__Gemmatimonadaceae--1||f__Geodermatophilaceae--1||f__Halomonadaceae--1||f__Lachnospiraceae--2||f__Micromonosporaceae--2||f__Paenibacillaceae--1||f__Polyangiaceae--8||f__Pseudomonadaceae--1||f__Rhizobiaceae--33||f__Rhodanobacteraceae--1||f__Tepidamorphaceae--1||f__Terasakiellaceae--1||f__Thermacetogeniaceae--1||f__UBA4778--1||f__Xanthobacteraceae--5:capture_genus_counter=g__40CM-4-68-19--1||g__Actinoplanes--2||g__Agathobacter--1||g__Aquabacterium--2||g__Azospirillum--1||g__Bradyrhizobium--5||g__Caulobacter--18||g__Cellulomonas--1||g__Ch130--1||g__Cohnella--1||g__Cucumibacter--1||g__Elstera--1||g__Ensifer--2||g__FKL33--1||g__Geodermatophilus--1||g__Halomonas--1||g__JAAYZK01--1||g__Luteibacter--1||g__Methylobacterium--1||g__Microvirga--1||g__NK4A144--1||g__Palsa-881--13||g__Phenylobacterium--12||g__Pseudomonas_E--1||g__Pseudorhizobium--1||g__RU20A--1||g__Rhizobacter--1||g__Rhizobium--2||g__Rubrivivax--1||g__SCN-70-22--1||g__SKQW01--1||g__SYFR01--8||g__Shinella--26||g__Skermanella--1||g__Terasakiella--1||g__UBA2192--1:capture_order_counter=o__Actinomycetales--1||o__Azospirillales--2||o__Burkholderiales--4||o__Caulobacterales--43||o__Elsterales--1||o__Gemmatimonadales--1||o__Lachnospirales--2||o__Mycobacteriales--3||o__Myxococcales--1||o__Paenibacillales--1||o__Polyangiales--8||o__Pseudomonadales--2||o__Rhizobiales--42||o__Rhodospirillales--1||o__SM23-33--1||o__Syntrophales--1||o__Thermacetogeniales--1||o__Xanthomonadales--1:capture_phylum_counter=p__Actinobacteriota--4||p__Desulfobacterota--1||p__Firmicutes--1||p__Firmicutes_A--2||p__Firmicutes_B--1||p__Gemmatimonadota--1||p__Myxococcota--9||p__Planctomycetota--1||p__Proteobacteria--96:capture_species_counter=s__40CM-4-68-19 sp005888115--1||s__Actinoplanes atraurantiacus--2||s__Agathobacter sp910587655--1||s__Aquabacterium sp903871865--2||s__Azospirillum agricola--1||s__Bradyrhizobium liaoningense_A--4||s__Bradyrhizobium sp000026145--1||s__Caulobacter sp001556515--13||s__Caulobacter sp003185805--5||s__Cellulomonas sp006715865--1||s__Ch130 sp013177945--1||s__Cohnella sp019091135--1||s__Cucumibacter marinus--1||s__Elstera litoralis--1||s__Ensifer adhaerens_E--1||s__Ensifer sp900469625--1||s__FKL33 sp014158035--1||s__Geodermatophilus obscurus_B--1||s__Halomonas chromatireducens--1||s__JAAYZK01 sp012514895--1||s__Luteibacter anthropi--1||s__Methylobacterium indicum--1||s__Microvirga sp000745135--1||s__NK4A144 sp017614155--1||s__Palsa-881 sp018241335--13||s__Phenylobacterium sp001557235--12||s__Pseudomonas_E sp003331055--1||s__Pseudorhizobium flavum--1||s__RU20A sp900155885--1||s__Rhizobacter sp900142965--1||s__Rhizobium leguminosarum_G--1||s__Rhizobium pisi--1||s__Rubrivivax sp016790395--1||s__SCN-70-22 sp016794835--1||s__SKQW01 sp007118805--1||s__SYFR01 sp005800325--8||s__Shinella fusca--14||s__Shinella granuli--6||s__Shinella kummerowiae--3||s__Shinella sp001262505--3||s__Skermanella mucosa--1||s__Terasakiella brassicae--1||s__UBA2192 sp002067855--1:evalue_avg=1.977777777777778e-20:evalue_max=1.78e-18:evalue_min=3.96e-93:evalue_std=1.8762847450332384e-19:evalue_sum=1.78e-18:gapopen_avg=0.18888888888888888:gapopen_max=2.0:gapopen_min=0.0:gapopen_std=0.47153691919858287:gapopen_sum=17.0:gtdb_class_counter=c__Alphaproteobacteria--15:gtdb_domain_counter=d__Bacteria--15:gtdb_family_counter=f__Rhizobiaceae--15:gtdb_genus_counter=g__Agrobacterium--3||g__Ensifer_A--1||g__Shinella--11:gtdb_order_counter=o__Rhizobiales--15:gtdb_phylum_counter=p__Proteobacteria--15:gtdb_species_counter=s__Agrobacterium arsenijevicii--1||s__Agrobacterium fabrum_A--1||s__Agrobacterium oryzihabitans--1||s__Ensifer_A sp900467685--1||s__Shinella fusca--1||s__Shinella granuli--1||s__Shinella kummerowiae--1||s__Shinella sp001262505--1||s__Shinella sp001713395--1||s__Shinella sp002364745--1||s__Shinella sp003432075--1||s__Shinella sp004514435--1||s__Shinella sp016839145--1||s__Shinella zoogloeoides--1||s__Shinella zoogloeoides_A--1:heptad_counter=MCP-36H--131:lbd_counter=:lca_tree=f__Rhizobiaceae:length_avg=134.1:length_max=181.0:length_min=92.0:length_std=19.09764971715371:length_sum=12069.0:mismatch_avg=6.7444444444444445:mismatch_max=49.0:mismatch_min=0.0:mismatch_std=10.683980564336782:mismatch_sum=607.0:name=N571803:qcovhsp_avg=99.4911111111111:qcovhsp_max=100.0:qcovhsp_min=95.4:qcovhsp_std=1.0348581235271874:qcovhsp_sum=8954.199999999999:qend_avg=134.14444444444445:qend_max=173.0:qend_min=92.0:qend_std=18.86770090202671:qend_sum=12073.0:qstart_avg=1.3555555555555556:qstart_max=8.0:qstart_min=1.0:qstart_std=1.0526703455638249:qstart_sum=122.0:ref_name_counter=GB_GCA_002364745.1_protein.faa_DEZG01000014.1_545@PF00015_full_PFAM.530.706--1||RS_GCF_001262505.1_protein.faa_NZ_KQ410729.1_12@PF00015_full_PFAM.529.705--3||RS_GCF_001713395.1_protein.faa_NZ_CP016450.1_87@PF00015_full_PFAM.527.702--4||RS_GCF_003432075.1_protein.faa_NZ_QWBU01000010.1_21@PF00015_full_PFAM.533.704--8||RS_GCF_003574625.1_protein.faa_NZ_QNUJ01000006.1_19@PF00015_full_PFAM.530.703--2||RS_GCF_004341885.1_protein.faa_NZ_SLVX01000017.1_36@PF00015_full_PFAM.529.705--27||RS_GCF_009826855.1_protein.faa_NZ_WUML01000008.1_76@PF00015_full_PFAM.529.705--11||RS_GCF_009827055.1_protein.faa_NZ_WUMK01000015.1_62@PF00015_full_PFAM.529.703--19||RS_GCF_014203155.1_protein.faa_NZ_JACHIK010000028.1_30@PF00015_full_PFAM.524.704--15:scovhsp_avg=76.23333333333332:scovhsp_max=97.7:scovhsp_min=52.8:scovhsp_std=10.792017441119999:scovhsp_sum=6860.999999999999:send_avg=147.24444444444444:send_max=176.0:send_min=97.0:send_std=15.50085978848503:send_sum=13252.0:sstart_avg=14.355555555555556:sstart_max=65.0:sstart_min=1.0:sstart_std=14.650467731238818:sstart_sum=1292.0],(RS_GCF_003122325.1_protein.faa_NZ_QFBC01000012.1_162@PF00015_full_PFAM.534.705:0.086974[&&NHX:Type=GTDB:gtdb_class=c__Alphaproteobacteria:gtdb_domain=d__Bacteria:gtdb_family=f__Rhizobiaceae:gtdb_genus=g__Rhizobium:gtdb_order=o__Rhizobiales:gtdb_phylum=p__Proteobacteria:gtdb_species=s__Rhizobium album:heptad=MCP-36H:species=d__Bacteria_p__Proteobacteria_c__Alphaproteobacteria_o__Rhizobiales_f__Rhizobiaceae_g__Rhizobium_s__Rhizobium album],(8b614680-6a10-4efd-bba4-36a0eb046948_5@MCPsignal.69.221:0.0276147[&&NHX:Sample=rhiztom2:Type=capture:besthit=88.2:bitscore=237.0:capture_class=c__Alphaproteobacteria:capture_domain=d__Bacteria:capture_family=f__Xanthobacteraceae:capture_genus=g__Bradyrhizobium:capture_order=o__Rhizobiales:capture_phylum=p__Proteobacteria:capture_species=s__Bradyrhizobium lablabi:evalue=1.23e-80:gapopen=0.0:heptad=MCP-36H:length=152.0:mismatch=18.0:qcovhsp=100.0:qend=152.0:qstart=1.0:ref_name=RS_GCF_004341885.1_protein.faa_NZ_SLVX01000017.1_36@PF00015_full_PFAM.529.705:scovhsp=86.4:send=156.0:sstart=5.0],(RS_GCF_014851675.1_protein.faa_NZ_JACVAE010000001.1_2436@PF00015_full_PFAM.533.717:0.0400952[&&NHX:Type=GTDB:gtdb_class=c__Alphaproteobacteria:gtdb_domain=d__Bacteria:gtdb_family=f__Rhizobiaceae:gtdb_genus=g__Mycoplana:gtdb_order=o__Rhizobiales:gtdb_phylum=p__Proteobacteria:gtdb_species=s__Mycoplana sp014851675:heptad=MCP-36H:species=d__Bacteria_p__Proteobacteria_c__Alphaproteobacteria_o__Rhizobiales_f__Rhizobiaceae_g__Mycoplana_s__Mycoplana sp014851675],(RS_GCF_003240585.1_protein.faa_NZ_PCDP01000029.1_80@PF00015_full_PFAM.532.702:0.0742104[&&NHX:Type=GTDB:gtdb_class=c__Alphaproteobacteria:gtdb_domain=d__Bacteria:gtdb_family=f__Rhizobiaceae:gtdb_genus=g__Rhizobium:gtdb_order=o__Rhizobiales:gtdb_phylum=p__Proteobacteria:gtdb_species=s__Rhizobium tubonense:heptad=MCP-36H:species=d__Bacteria_p__Proteobacteria_c__Alphaproteobacteria_o__Rhizobiales_f__Rhizobiaceae_g__Rhizobium_s__Rhizobium tubonense],(RS_GCF_014197145.1_protein.faa_NZ_JACIEZ010000004.1_224@PF00015_full_PFAM.533.704:5e-09[&&NHX:Type=GTDB:gtdb_class=c__Alphaproteobacteria:gtdb_domain=d__Bacteria:gtdb_family=f__Rhizobiaceae:gtdb_genus=g__Gellertiella:gtdb_order=o__Rhizobiales:gtdb_phylum=p__Proteobacteria:gtdb_species=s__Gellertiella hungarica:heptad=MCP-36H:species=d__Bacteria_p__Proteobacteria_c__Alphaproteobacteria_o__Rhizobiales_f__Rhizobiaceae_g__Gellertiella_s__Gellertiella hungarica],(51e8b123-a151-478a-8fc5-eacdb8a168ce_3@MCPsignal.198.349:0.00627487[&&NHX:Sample=rhizpot2:Type=capture:besthit=94.0:bitscore=164.0:capture_class=c__Bacilli:capture_domain=d__Bacteria:capture_family=f__Lactobacillaceae:capture_genus=g__Liquorilactobacillus:capture_order=o__Lactobacillales:capture_phylum=p__Firmicutes:capture_species=s__Liquorilactobacillus ghanensis:evalue=3.93e-52:gapopen=0.0:heptad=MCP-36H:length=151.0:mismatch=9.0:qcovhsp=100.0:qend=151.0:qstart=1.0:ref_name=RS_GCF_014197145.1_protein.faa_NZ_JACIEZ010000004.1_224@PF00015_full_PFAM.533.704:scovhsp=88.3:send=152.0:sstart=2.0],(f951ef9f-a001-47c6-8b05-5b5f1daad97a_3@MCPsignal.37.122:5e-09[&&NHX:Sample=rhizpot3:Type=capture:capture_class=c__Bacilli:capture_domain=d__Bacteria:capture_family=f__Lactobacillaceae:capture_genus=g__Liquorilactobacillus:capture_order=o__Lactobacillales:capture_phylum=p__Firmicutes:capture_species=s__Liquorilactobacillus ghanensis:heptad=MCP-36H],k127_339562_3@MCPsignal.110.232:5e-09)0:5e-09[&&NHX:Sample_counter=rhizpot3--1:Type_counter=capture--1:capture_class_counter=c__Bacilli--1:capture_domain_counter=d__Bacteria--1:capture_family_counter=f__Lactobacillaceae--1:capture_genus_counter=g__Liquorilactobacillus--1:capture_order_counter=o__Lactobacillales--1:capture_phylum_counter=p__Firmicutes--1:capture_species_counter=s__Liquorilactobacillus ghanensis--1:gtdb_class_counter=:gtdb_domain_counter=:gtdb_family_counter=:gtdb_genus_counter=:gtdb_order_counter=:gtdb_phylum_counter=:gtdb_species_counter=:heptad_counter=MCP-36H--1:lbd_counter=:name=N571812:ref_name_counter=])0.99:0.0636697[&&NHX:Sample_counter=rhizpot2--1||rhizpot3--1:Type_counter=capture--2:besthit_avg=94.0:besthit_max=94.0:besthit_min=94.0:besthit_std=0:besthit_sum=94.0:bitscore_avg=164.0:bitscore_max=164.0:bitscore_min=164.0:bitscore_std=0:bitscore_sum=164.0:capture_class_counter=c__Bacilli--2:capture_domain_counter=d__Bacteria--2:capture_family_counter=f__Lactobacillaceae--2:capture_genus_counter=g__Liquorilactobacillus--2:capture_order_counter=o__Lactobacillales--2:capture_phylum_counter=p__Firmicutes--2:capture_species_counter=s__Liquorilactobacillus ghanensis--2:evalue_avg=3.93e-52:evalue_max=3.93e-52:evalue_min=3.93e-52:evalue_std=0:evalue_sum=3.93e-52:gapopen_avg=0.0:gapopen_max=0.0:gapopen_min=0.0:gapopen_std=0:gapopen_sum=0.0:gtdb_class_counter=:gtdb_domain_counter=:gtdb_family_counter=:gtdb_genus_counter=:gtdb_order_counter=:gtdb_phylum_counter=:gtdb_species_counter=:heptad_counter=MCP-36H--2:lbd_counter=:length_avg=151.0:length_max=151.0:length_min=151.0:length_std=0:length_sum=151.0:mismatch_avg=9.0:mismatch_max=9.0:mismatch_min=9.0:mismatch_std=0:mismatch_sum=9.0:name=N571813:qcovhsp_avg=100.0:qcovhsp_max=100.0:qcovhsp_min=100.0:qcovhsp_std=0:qcovhsp_sum=100.0:qend_avg=151.0:qend_max=151.0:qend_min=151.0:qend_std=0:qend_sum=151.0:qstart_avg=1.0:qstart_max=1.0:qstart_min=1.0:qstart_std=0:qstart_sum=1.0:ref_name_counter=RS_GCF_014197145.1_protein.faa_NZ_JACIEZ010000004.1_224@PF00015_full_PFAM.533.704--1:scovhsp_avg=88.3:scovhsp_max=88.3:scovhsp_min=88.3:scovhsp_std=0:scovhsp_sum=88.3:send_avg=152.0:send_max=152.0:send_min=152.0:send_std=0:send_sum=152.0:sstart_avg=2.0:sstart_max=2.0:sstart_min=2.0:sstart_std=0:sstart_sum=2.0])0.979:0.0502764[&&NHX:Sample_counter=rhizpot2--1||rhizpot3--1:Type_counter=GTDB--1||capture--2:besthit_avg=94.0:besthit_max=94.0:besthit_min=94.0:besthit_std=0:besthit_sum=94.0:bitscore_avg=164.0:bitscore_max=164.0:bitscore_min=164.0:bitscore_std=0:bitscore_sum=164.0:capture_class_counter=c__Bacilli--2:capture_domain_counter=d__Bacteria--2:capture_family_counter=f__Lactobacillaceae--2:capture_genus_counter=g__Liquorilactobacillus--2:capture_order_counter=o__Lactobacillales--2:capture_phylum_counter=p__Firmicutes--2:capture_species_counter=s__Liquorilactobacillus ghanensis--2:evalue_avg=3.93e-52:evalue_max=3.93e-52:evalue_min=3.93e-52:evalue_std=0:evalue_sum=3.93e-52:gapopen_avg=0.0:gapopen_max=0.0:gapopen_min=0.0:gapopen_std=0:gapopen_sum=0.0:gtdb_class_counter=c__Alphaproteobacteria--1:gtdb_domain_counter=d__Bacteria--1:gtdb_family_counter=f__Rhizobiaceae--1:gtdb_genus_counter=g__Gellertiella--1:gtdb_order_counter=o__Rhizobiales--1:gtdb_phylum_counter=p__Proteobacteria--1:gtdb_species_counter=s__Gellertiella hungarica--1:heptad_counter=MCP-36H--3:lbd_counter=:lca_tree=s__Gellertiella hungarica:length_avg=151.0:length_max=151.0:length_min=151.0:length_std=0:length_sum=151.0:mismatch_avg=9.0:mismatch_max=9.0:mismatch_min=9.0:mismatch_std=0:mismatch_sum=9.0:name=N571814:qcovhsp_avg=100.0:qcovhsp_max=100.0:qcovhsp_min=100.0:qcovhsp_std=0:qcovhsp_sum=100.0:qend_avg=151.0:qend_max=151.0:qend_min=151.0:qend_std=0:qend_sum=151.0:qstart_avg=1.0:qstart_max=1.0:qstart_min=1.0:qstart_std=0:qstart_sum=1.0:ref_name_counter=RS_GCF_014197145.1_protein.faa_NZ_JACIEZ010000004.1_224@PF00015_full_PFAM.533.704--1:scovhsp_avg=88.3:scovhsp_max=88.3:scovhsp_min=88.3:scovhsp_std=0:scovhsp_sum=88.3:send_avg=152.0:send_max=152.0:send_min=152.0:send_std=0:send_sum=152.0:sstart_avg=2.0:sstart_max=2.0:sstart_min=2.0:sstart_std=0:sstart_sum=2.0])0.941:0.0398828[&&NHX:Sample_counter=rhizpot2--1||rhizpot3--1:Type_counter=GTDB--2||capture--2:besthit_avg=94.0:besthit_max=94.0:besthit_min=94.0:besthit_std=0:besthit_sum=94.0:bitscore_avg=164.0:bitscore_max=164.0:bitscore_min=164.0:bitscore_std=0:bitscore_sum=164.0:capture_class_counter=c__Bacilli--2:capture_domain_counter=d__Bacteria--2:capture_family_counter=f__Lactobacillaceae--2:capture_genus_counter=g__Liquorilactobacillus--2:capture_order_counter=o__Lactobacillales--2:capture_phylum_counter=p__Firmicutes--2:capture_species_counter=s__Liquorilactobacillus ghanensis--2:evalue_avg=3.93e-52:evalue_max=3.93e-52:evalue_min=3.93e-52:evalue_std=0:evalue_sum=3.93e-52:gapopen_avg=0.0:gapopen_max=0.0:gapopen_min=0.0:gapopen_std=0:gapopen_sum=0.0:gtdb_class_counter=c__Alphaproteobacteria--2:gtdb_domain_counter=d__Bacteria--2:gtdb_family_counter=f__Rhizobiaceae--2:gtdb_genus_counter=g__Gellertiella--1||g__Rhizobium--1:gtdb_order_counter=o__Rhizobiales--2:gtdb_phylum_counter=p__Proteobacteria--2:gtdb_species_counter=s__Gellertiella hungarica--1||s__Rhizobium tubonense--1:heptad_counter=MCP-36H--4:lbd_counter=:lca_tree=f__Rhizobiaceae:length_avg=151.0:length_max=151.0:length_min=151.0:length_std=0:length_sum=151.0:mismatch_avg=9.0:mismatch_max=9.0:mismatch_min=9.0:mismatch_std=0:mismatch_sum=9.0:name=N571815:qcovhsp_avg=100.0:qcovhsp_max=100.0:qcovhsp_min=100.0:qcovhsp_std=0:qcovhsp_sum=100.0:qend_avg=151.0:qend_max=151.0:qend_min=151.0:qend_std=0:qend_sum=151.0:qstart_avg=1.0:qstart_max=1.0:qstart_min=1.0:qstart_std=0:qstart_sum=1.0:ref_name_counter=RS_GCF_014197145.1_protein.faa_NZ_JACIEZ010000004.1_224@PF00015_full_PFAM.533.704--1:scovhsp_avg=88.3:scovhsp_max=88.3:scovhsp_min=88.3:scovhsp_std=0:scovhsp_sum=88.3:send_avg=152.0:send_max=152.0:send_min=152.0:send_std=0:send_sum=152.0:sstart_avg=2.0:sstart_max=2.0:sstart_min=2.0:sstart_std=0:sstart_sum=2.0])0.896:0.0268234[&&NHX:Sample_counter=rhizpot2--1||rhizpot3--1:Type_counter=GTDB--3||capture--2:besthit_avg=94.0:besthit_max=94.0:besthit_min=94.0:besthit_std=0:besthit_sum=94.0:bitscore_avg=164.0:bitscore_max=164.0:bitscore_min=164.0:bitscore_std=0:bitscore_sum=164.0:capture_class_counter=c__Bacilli--2:capture_domain_counter=d__Bacteria--2:capture_family_counter=f__Lactobacillaceae--2:capture_genus_counter=g__Liquorilactobacillus--2:capture_order_counter=o__Lactobacillales--2:capture_phylum_counter=p__Firmicutes--2:capture_species_counter=s__Liquorilactobacillus ghanensis--2:evalue_avg=3.93e-52:evalue_max=3.93e-52:evalue_min=3.93e-52:evalue_std=0:evalue_sum=3.93e-52:gapopen_avg=0.0:gapopen_max=0.0:gapopen_min=0.0:gapopen_std=0:gapopen_sum=0.0:gtdb_class_counter=c__Alphaproteobacteria--3:gtdb_domain_counter=d__Bacteria--3:gtdb_family_counter=f__Rhizobiaceae--3:gtdb_genus_counter=g__Gellertiella--1||g__Mycoplana--1||g__Rhizobium--1:gtdb_order_counter=o__Rhizobiales--3:gtdb_phylum_counter=p__Proteobacteria--3:gtdb_species_counter=s__Gellertiella hungarica--1||s__Mycoplana sp014851675--1||s__Rhizobium tubonense--1:heptad_counter=MCP-36H--5:lbd_counter=:lca_tree=f__Rhizobiaceae:length_avg=151.0:length_max=151.0:length_min=151.0:length_std=0:length_sum=151.0:mismatch_avg=9.0:mismatch_max=9.0:mismatch_min=9.0:mismatch_std=0:mismatch_sum=9.0:name=N571816:qcovhsp_avg=100.0:qcovhsp_max=100.0:qcovhsp_min=100.0:qcovhsp_std=0:qcovhsp_sum=100.0:qend_avg=151.0:qend_max=151.0:qend_min=151.0:qend_std=0:qend_sum=151.0:qstart_avg=1.0:qstart_max=1.0:qstart_min=1.0:qstart_std=0:qstart_sum=1.0:ref_name_counter=RS_GCF_014197145.1_protein.faa_NZ_JACIEZ010000004.1_224@PF00015_full_PFAM.533.704--1:scovhsp_avg=88.3:scovhsp_max=88.3:scovhsp_min=88.3:scovhsp_std=0:scovhsp_sum=88.3:send_avg=152.0:send_max=152.0:send_min=152.0:send_std=0:send_sum=152.0:sstart_avg=2.0:sstart_max=2.0:sstart_min=2.0:sstart_std=0:sstart_sum=2.0])0.762:0.0119746[&&NHX:Sample_counter=rhizpot2--1||rhizpot3--1||rhiztom2--1:Type_counter=GTDB--3||capture--3:besthit_avg=91.1:besthit_max=94.0:besthit_min=88.2:besthit_std=4.101219330881974:besthit_sum=182.2:bitscore_avg=200.5:bitscore_max=237.0:bitscore_min=164.0:bitscore_std=51.61879502661797:bitscore_sum=401.0:capture_class_counter=c__Alphaproteobacteria--1||c__Bacilli--2:capture_domain_counter=d__Bacteria--3:capture_family_counter=f__Lactobacillaceae--2||f__Xanthobacteraceae--1:capture_genus_counter=g__Bradyrhizobium--1||g__Liquorilactobacillus--2:capture_order_counter=o__Lactobacillales--2||o__Rhizobiales--1:capture_phylum_counter=p__Firmicutes--2||p__Proteobacteria--1:capture_species_counter=s__Bradyrhizobium lablabi--1||s__Liquorilactobacillus ghanensis--2:evalue_avg=1.965e-52:evalue_max=3.93e-52:evalue_min=1.23e-80:evalue_std=2.778929650063132e-52:evalue_sum=3.93e-52:gapopen_avg=0.0:gapopen_max=0.0:gapopen_min=0.0:gapopen_std=0.0:gapopen_sum=0.0:gtdb_class_counter=c__Alphaproteobacteria--3:gtdb_domain_counter=d__Bacteria--3:gtdb_family_counter=f__Rhizobiaceae--3:gtdb_genus_counter=g__Gellertiella--1||g__Mycoplana--1||g__Rhizobium--1:gtdb_order_counter=o__Rhizobiales--3:gtdb_phylum_counter=p__Proteobacteria--3:gtdb_species_counter=s__Gellertiella hungarica--1||s__Mycoplana sp014851675--1||s__Rhizobium tubonense--1:heptad_counter=MCP-36H--6:lbd_counter=:lca_tree=f__Rhizobiaceae:length_avg=151.5:length_max=152.0:length_min=151.0:length_std=0.7071067811865476:length_sum=303.0:mismatch_avg=13.5:mismatch_max=18.0:mismatch_min=9.0:mismatch_std=6.363961030678928:mismatch_sum=27.0:name=N571817:qcovhsp_avg=100.0:qcovhsp_max=100.0:qcovhsp_min=100.0:qcovhsp_std=0.0:qcovhsp_sum=200.0:qend_avg=151.5:qend_max=152.0:qend_min=151.0:qend_std=0.7071067811865476:qend_sum=303.0:qstart_avg=1.0:qstart_max=1.0:qstart_min=1.0:qstart_std=0.0:qstart_sum=2.0:ref_name_counter=RS_GCF_004341885.1_protein.faa_NZ_SLVX01000017.1_36@PF00015_full_PFAM.529.705--1||RS_GCF_014197145.1_protein.faa_NZ_JACIEZ010000004.1_224@PF00015_full_PFAM.533.704--1:scovhsp_avg=87.35:scovhsp_max=88.3:scovhsp_min=86.4:scovhsp_std=1.3435028842544343:scovhsp_sum=174.7:send_avg=154.0:send_max=156.0:send_min=152.0:send_std=2.8284271247461903:send_sum=308.0:sstart_avg=3.5:sstart_max=5.0:sstart_min=2.0:sstart_std=2.1213203435596424:sstart_sum=7.0])0.566:0.00724332[&&NHX:Sample_counter=rhizpot2--1||rhizpot3--1||rhiztom2--1:Type_counter=GTDB--4||capture--3:besthit_avg=91.1:besthit_max=94.0:besthit_min=88.2:besthit_std=4.101219330881974:besthit_sum=182.2:bitscore_avg=200.5:bitscore_max=237.0:bitscore_min=164.0:bitscore_std=51.61879502661797:bitscore_sum=401.0:capture_class_counter=c__Alphaproteobacteria--1||c__Bacilli--2:capture_domain_counter=d__Bacteria--3:capture_family_counter=f__Lactobacillaceae--2||f__Xanthobacteraceae--1:capture_genus_counter=g__Bradyrhizobium--1||g__Liquorilactobacillus--2:capture_order_counter=o__Lactobacillales--2||o__Rhizobiales--1:capture_phylum_counter=p__Firmicutes--2||p__Proteobacteria--1:capture_species_counter=s__Bradyrhizobium lablabi--1||s__Liquorilactobacillus ghanensis--2:evalue_avg=1.965e-52:evalue_max=3.93e-52:evalue_min=1.23e-80:evalue_std=2.778929650063132e-52:evalue_sum=3.93e-52:gapopen_avg=0.0:gapopen_max=0.0:gapopen_min=0.0:gapopen_std=0.0:gapopen_sum=0.0:gtdb_class_counter=c__Alphaproteobacteria--4:gtdb_domain_counter=d__Bacteria--4:gtdb_family_counter=f__Rhizobiaceae--4:gtdb_genus_counter=g__Gellertiella--1||g__Mycoplana--1||g__Rhizobium--2:gtdb_order_counter=o__Rhizobiales--4:gtdb_phylum_counter=p__Proteobacteria--4:gtdb_species_counter=s__Gellertiella hungarica--1||s__Mycoplana sp014851675--1||s__Rhizobium album--1||s__Rhizobium tubonense--1:heptad_counter=MCP-36H--7:lbd_counter=:lca_tree=f__Rhizobiaceae:length_avg=151.5:length_max=152.0:length_min=151.0:length_std=0.7071067811865476:length_sum=303.0:mismatch_avg=13.5:mismatch_max=18.0:mismatch_min=9.0:mismatch_std=6.363961030678928:mismatch_sum=27.0:name=N571818:qcovhsp_avg=100.0:qcovhsp_max=100.0:qcovhsp_min=100.0:qcovhsp_std=0.0:qcovhsp_sum=200.0:qend_avg=151.5:qend_max=152.0:qend_min=151.0:qend_std=0.7071067811865476:qend_sum=303.0:qstart_avg=1.0:qstart_max=1.0:qstart_min=1.0:qstart_std=0.0:qstart_sum=2.0:ref_name_counter=RS_GCF_004341885.1_protein.faa_NZ_SLVX01000017.1_36@PF00015_full_PFAM.529.705--1||RS_GCF_014197145.1_protein.faa_NZ_JACIEZ010000004.1_224@PF00015_full_PFAM.533.704--1:scovhsp_avg=87.35:scovhsp_max=88.3:scovhsp_min=86.4:scovhsp_std=1.3435028842544343:scovhsp_sum=174.7:send_avg=154.0:send_max=156.0:send_min=152.0:send_std=2.8284271247461903:send_sum=308.0:sstart_avg=3.5:sstart_max=5.0:sstart_min=2.0:sstart_std=2.1213203435596424:sstart_sum=7.0])0.799:0.0194088[&&NHX:Sample_counter=rhizpot1--9||rhizpot2--5||rhizpot3--24||rhiztom1--30||rhiztom2--14||rhiztom3--37:Type_counter=GTDB--19||capture--119:besthit_avg=94.62065217391304:besthit_max=100.0:besthit_min=54.3:besthit_std=8.339229917321578:besthit_sum=8705.1:bitscore_avg=221.85434782608695:bitscore_max=268.0:bitscore_min=76.6:bitscore_std=36.29991194565495:bitscore_sum=20410.6:capture_class_counter=c__Actinomycetia--4||c__Alphaproteobacteria--90||c__Bacilli--3||c__Clostridia--2||c__Gammaproteobacteria--7||c__Gemmatimonadetes--1||c__Moorellia--1||c__Myxococcia--1||c__Phycisphaerae--1||c__Polyangia--8||c__Syntrophia--1:capture_domain_counter=d__Bacteria--119:capture_family_counter=f__40CM-4-68-19--1||f__Azospirillaceae--2||f__Beijerinckiaceae--2||f__Burkholderiaceae--4||f__Caulobacteraceae--43||f__Cellulomonadaceae--1||f__Devosiaceae--1||f__Elsteraceae--1||f__FEN-1343--1||f__Gemmatimonadaceae--1||f__Geodermatophilaceae--1||f__Halomonadaceae--1||f__Lachnospiraceae--2||f__Lactobacillaceae--2||f__Micromonosporaceae--2||f__Paenibacillaceae--1||f__Polyangiaceae--8||f__Pseudomonadaceae--1||f__Rhizobiaceae--33||f__Rhodanobacteraceae--1||f__Tepidamorphaceae--1||f__Terasakiellaceae--1||f__Thermacetogeniaceae--1||f__UBA4778--1||f__Xanthobacteraceae--6:capture_genus_counter=g__40CM-4-68-19--1||g__Actinoplanes--2||g__Agathobacter--1||g__Aquabacterium--2||g__Azospirillum--1||g__Bradyrhizobium--6||g__Caulobacter--18||g__Cellulomonas--1||g__Ch130--1||g__Cohnella--1||g__Cucumibacter--1||g__Elstera--1||g__Ensifer--2||g__FKL33--1||g__Geodermatophilus--1||g__Halomonas--1||g__JAAYZK01--1||g__Liquorilactobacillus--2||g__Luteibacter--1||g__Methylobacterium--1||g__Microvirga--1||g__NK4A144--1||g__Palsa-881--13||g__Phenylobacterium--12||g__Pseudomonas_E--1||g__Pseudorhizobium--1||g__RU20A--1||g__Rhizobacter--1||g__Rhizobium--2||g__Rubrivivax--1||g__SCN-70-22--1||g__SKQW01--1||g__SYFR01--8||g__Shinella--26||g__Skermanella--1||g__Terasakiella--1||g__UBA2192--1:capture_order_counter=o__Actinomycetales--1||o__Azospirillales--2||o__Burkholderiales--4||o__Caulobacterales--43||o__Elsterales--1||o__Gemmatimonadales--1||o__Lachnospirales--2||o__Lactobacillales--2||o__Mycobacteriales--3||o__Myxococcales--1||o__Paenibacillales--1||o__Polyangiales--8||o__Pseudomonadales--2||o__Rhizobiales--43||o__Rhodospirillales--1||o__SM23-33--1||o__Syntrophales--1||o__Thermacetogeniales--1||o__Xanthomonadales--1:capture_phylum_counter=p__Actinobacteriota--4||p__Desulfobacterota--1||p__Firmicutes--3||p__Firmicutes_A--2||p__Firmicutes_B--1||p__Gemmatimonadota--1||p__Myxococcota--9||p__Planctomycetota--1||p__Proteobacteria--97:capture_species_counter=s__40CM-4-68-19 sp005888115--1||s__Actinoplanes atraurantiacus--2||s__Agathobacter sp910587655--1||s__Aquabacterium sp903871865--2||s__Azospirillum agricola--1||s__Bradyrhizobium lablabi--1||s__Bradyrhizobium liaoningense_A--4||s__Bradyrhizobium sp000026145--1||s__Caulobacter sp001556515--13||s__Caulobacter sp003185805--5||s__Cellulomonas sp006715865--1||s__Ch130 sp013177945--1||s__Cohnella sp019091135--1||s__Cucumibacter marinus--1||s__Elstera litoralis--1||s__Ensifer adhaerens_E--1||s__Ensifer sp900469625--1||s__FKL33 sp014158035--1||s__Geodermatophilus obscurus_B--1||s__Halomonas chromatireducens--1||s__JAAYZK01 sp012514895--1||s__Liquorilactobacillus ghanensis--2||s__Luteibacter anthropi--1||s__Methylobacterium indicum--1||s__Microvirga sp000745135--1||s__NK4A144 sp017614155--1||s__Palsa-881 sp018241335--13||s__Phenylobacterium sp001557235--12||s__Pseudomonas_E sp003331055--1||s__Pseudorhizobium flavum--1||s__RU20A sp900155885--1||s__Rhizobacter sp900142965--1||s__Rhizobium leguminosarum_G--1||s__Rhizobium pisi--1||s__Rubrivivax sp016790395--1||s__SCN-70-22 sp016794835--1||s__SKQW01 sp007118805--1||s__SYFR01 sp005800325--8||s__Shinella fusca--14||s__Shinella granuli--6||s__Shinella kummerowiae--3||s__Shinella sp001262505--3||s__Skermanella mucosa--1||s__Terasakiella brassicae--1||s__UBA2192 sp002067855--1:evalue_avg=1.9347826086956524e-20:evalue_max=1.78e-18:evalue_min=3.96e-93:evalue_std=1.855778285107966e-19:evalue_sum=1.78e-18:gapopen_avg=0.18478260869565216:gapopen_max=2.0:gapopen_min=0.0:gapopen_std=0.4671481828597473:gapopen_sum=17.0:gtdb_class_counter=c__Alphaproteobacteria--19:gtdb_domain_counter=d__Bacteria--19:gtdb_family_counter=f__Rhizobiaceae--19:gtdb_genus_counter=g__Agrobacterium--3||g__Ensifer_A--1||g__Gellertiella--1||g__Mycoplana--1||g__Rhizobium--2||g__Shinella--11:gtdb_order_counter=o__Rhizobiales--19:gtdb_phylum_counter=p__Proteobacteria--19:gtdb_species_counter=s__Agrobacterium arsenijevicii--1||s__Agrobacterium fabrum_A--1||s__Agrobacterium oryzihabitans--1||s__Ensifer_A sp900467685--1||s__Gellertiella hungarica--1||s__Mycoplana sp014851675--1||s__Rhizobium album--1||s__Rhizobium tubonense--1||s__Shinella fusca--1||s__Shinella granuli--1||s__Shinella kummerowiae--1||s__Shinella sp001262505--1||s__Shinella sp001713395--1||s__Shinella sp002364745--1||s__Shinella sp003432075--1||s__Shinella sp004514435--1||s__Shinella sp016839145--1||s__Shinella zoogloeoides--1||s__Shinella zoogloeoides_A--1:heptad_counter=MCP-36H--138:lbd_counter=:lca_tree=f__Rhizobiaceae:length_avg=134.47826086956522:length_max=181.0:length_min=92.0:length_std=19.058313210688237:length_sum=12372.0:mismatch_avg=6.891304347826087:mismatch_max=49.0:mismatch_min=0.0:mismatch_std=10.633201705025684:mismatch_sum=634.0:name=N571819:qcovhsp_avg=99.50217391304349:qcovhsp_max=100.0:qcovhsp_min=95.4:qcovhsp_std=1.0261394910713493:qcovhsp_sum=9154.2:qend_avg=134.52173913043478:qend_max=173.0:qend_min=92.0:qend_std=18.832096905689106:qend_sum=12376.0:qstart_avg=1.3478260869565217:qstart_max=8.0:qstart_min=1.0:qstart_std=1.0423429083812352:qstart_sum=124.0:ref_name_counter=GB_GCA_002364745.1_protein.faa_DEZG01000014.1_545@PF00015_full_PFAM.530.706--1||RS_GCF_001262505.1_protein.faa_NZ_KQ410729.1_12@PF00015_full_PFAM.529.705--3||RS_GCF_001713395.1_protein.faa_NZ_CP016450.1_87@PF00015_full_PFAM.527.702--4||RS_GCF_003432075.1_protein.faa_NZ_QWBU01000010.1_21@PF00015_full_PFAM.533.704--8||RS_GCF_003574625.1_protein.faa_NZ_QNUJ01000006.1_19@PF00015_full_PFAM.530.703--2||RS_GCF_004341885.1_protein.faa_NZ_SLVX01000017.1_36@PF00015_full_PFAM.529.705--28||RS_GCF_009826855.1_protein.faa_NZ_WUML01000008.1_76@PF00015_full_PFAM.529.705--11||RS_GCF_009827055.1_protein.faa_NZ_WUMK01000015.1_62@PF00015_full_PFAM.529.703--19||RS_GCF_014197145.1_protein.faa_NZ_JACIEZ010000004.1_224@PF00015_full_PFAM.533.704--1||RS_GCF_014203155.1_protein.faa_NZ_JACHIK010000028.1_30@PF00015_full_PFAM.524.704--15:scovhsp_avg=76.475:scovhsp_max=97.7:scovhsp_min=52.8:scovhsp_std=10.797441953872813:scovhsp_sum=7035.699999999999:send_avg=147.3913043478261:send_max=176.0:send_min=97.0:send_std=15.36440622021434:send_sum=13560.0:sstart_avg=14.119565217391305:sstart_max=65.0:sstart_min=1.0:sstart_std=14.577449385201705:sstart_sum=1299.0],(8e634bd5-0a84-43d3-9573-99e4ff5061c9_1@MCPsignal.549.649:6e-09[&&NHX:Sample=rhizpot1:Type=capture:besthit=97.0:bitscore=171.0:capture_class=c__Polyangia:capture_domain=d__Bacteria:capture_family=f__Polyangiaceae:capture_genus=g__SYFR01:capture_order=o__Polyangiales:capture_phylum=p__Myxococcota:capture_species=s__SYFR01 sp005800325:evalue=1.05e-55:gapopen=0.0:heptad=MCP-36H:length=100.0:mismatch=3.0:qcovhsp=100.0:qend=100.0:qstart=1.0:ref_name=RS_GCF_009827055.1_protein.faa_NZ_WUMK01000015.1_62@PF00015_full_PFAM.529.703:scovhsp=57.5:send=104.0:sstart=5.0],37a66f2d-f1a0-4fe6-aebe-3c9ec57a9d7c_1@MCPsignal.521.599:0.0139443[&&NHX:Sample=rhiztom3:Type=capture:capture_class=c__Alphaproteobacteria:capture_domain=d__Bacteria:capture_family=f__Rhizobiaceae:capture_genus=g__Allorhizobium:capture_order=o__Rhizobiales:capture_phylum=p__Proteobacteria:capture_species=s__Allorhizobium albertimagni:heptad=MCP-36H])0.812:0.0185136[&&NHX:Sample_counter=rhizpot1--1||rhiztom3--1:Type_counter=capture--2:besthit_avg=97.0:besthit_max=97.0:besthit_min=97.0:besthit_std=0:besthit_sum=97.0:bitscore_avg=171.0:bitscore_max=171.0:bitscore_min=171.0:bitscore_std=0:bitscore_sum=171.0:capture_class_counter=c__Alphaproteobacteria--1||c__Polyangia--1:capture_domain_counter=d__Bacteria--2:capture_family_counter=f__Polyangiaceae--1||f__Rhizobiaceae--1:capture_genus_counter=g__Allorhizobium--1||g__SYFR01--1:capture_order_counter=o__Polyangiales--1||o__Rhizobiales--1:capture_phylum_counter=p__Myxococcota--1||p__Proteobacteria--1:capture_species_counter=s__Allorhizobium albertimagni--1||s__SYFR01 sp005800325--1:evalue_avg=1.05e-55:evalue_max=1.05e-55:evalue_min=1.05e-55:evalue_std=0:evalue_sum=1.05e-55:gapopen_avg=0.0:gapopen_max=0.0:gapopen_min=0.0:gapopen_std=0:gapopen_sum=0.0:gtdb_class_counter=:gtdb_domain_counter=:gtdb_family_counter=:gtdb_genus_counter=:gtdb_order_counter=:gtdb_phylum_counter=:gtdb_species_counter=:heptad_counter=MCP-36H--2:lbd_counter=:length_avg=100.0:length_max=100.0:length_min=100.0:length_std=0:length_sum=100.0:mismatch_avg=3.0:mismatch_max=3.0:mismatch_min=3.0:mismatch_std=0:mismatch_sum=3.0:name=N571822:qcovhsp_avg=100.0:qcovhsp_max=100.0:qcovhsp_min=100.0:qcovhsp_std=0:qcovhsp_sum=100.0:qend_avg=100.0:qend_max=100.0:qend_min=100.0:qend_std=0:qend_sum=100.0:qstart_avg=1.0:qstart_max=1.0:qstart_min=1.0:qstart_std=0:qstart_sum=1.0:ref_name_counter=RS_GCF_009827055.1_protein.faa_NZ_WUMK01000015.1_62@PF00015_full_PFAM.529.703--1:scovhsp_avg=57.5:scovhsp_max=57.5:scovhsp_min=57.5:scovhsp_std=0:scovhsp_sum=57.5:send_avg=104.0:send_max=104.0:send_min=104.0:send_std=0:send_sum=104.0:sstart_avg=5.0:sstart_max=5.0:sstart_min=5.0:sstart_std=0:sstart_sum=5.0])0.821:0.0138192[&&NHX:Sample_counter=rhizpot1--10||rhizpot2--5||rhizpot3--24||rhiztom1--30||rhiztom2--14||rhiztom3--38:Type_counter=GTDB--19||capture--121:besthit_avg=94.6462365591398:besthit_max=100.0:besthit_min=54.3:besthit_std=8.297453238661808:besthit_sum=8802.1:bitscore_avg=221.3075268817204:bitscore_max=268.0:bitscore_min=76.6:bitscore_std=36.4851912679745:bitscore_sum=20581.6:capture_class_counter=c__Actinomycetia--4||c__Alphaproteobacteria--91||c__Bacilli--3||c__Clostridia--2||c__Gammaproteobacteria--7||c__Gemmatimonadetes--1||c__Moorellia--1||c__Myxococcia--1||c__Phycisphaerae--1||c__Polyangia--9||c__Syntrophia--1:capture_domain_counter=d__Bacteria--121:capture_family_counter=f__40CM-4-68-19--1||f__Azospirillaceae--2||f__Beijerinckiaceae--2||f__Burkholderiaceae--4||f__Caulobacteraceae--43||f__Cellulomonadaceae--1||f__Devosiaceae--1||f__Elsteraceae--1||f__FEN-1343--1||f__Gemmatimonadaceae--1||f__Geodermatophilaceae--1||f__Halomonadaceae--1||f__Lachnospiraceae--2||f__Lactobacillaceae--2||f__Micromonosporaceae--2||f__Paenibacillaceae--1||f__Polyangiaceae--9||f__Pseudomonadaceae--1||f__Rhizobiaceae--34||f__Rhodanobacteraceae--1||f__Tepidamorphaceae--1||f__Terasakiellaceae--1||f__Thermacetogeniaceae--1||f__UBA4778--1||f__Xanthobacteraceae--6:capture_genus_counter=g__40CM-4-68-19--1||g__Actinoplanes--2||g__Agathobacter--1||g__Allorhizobium--1||g__Aquabacterium--2||g__Azospirillum--1||g__Bradyrhizobium--6||g__Caulobacter--18||g__Cellulomonas--1||g__Ch130--1||g__Cohnella--1||g__Cucumibacter--1||g__Elstera--1||g__Ensifer--2||g__FKL33--1||g__Geodermatophilus--1||g__Halomonas--1||g__JAAYZK01--1||g__Liquorilactobacillus--2||g__Luteibacter--1||g__Methylobacterium--1||g__Microvirga--1||g__NK4A144--1||g__Palsa-881--13||g__Phenylobacterium--12||g__Pseudomonas_E--1||g__Pseudorhizobium--1||g__RU20A--1||g__Rhizobacter--1||g__Rhizobium--2||g__Rubrivivax--1||g__SCN-70-22--1||g__SKQW01--1||g__SYFR01--9||g__Shinella--26||g__Skermanella--1||g__Terasakiella--1||g__UBA2192--1:capture_order_counter=o__Actinomycetales--1||o__Azospirillales--2||o__Burkholderiales--4||o__Caulobacterales--43||o__Elsterales--1||o__Gemmatimonadales--1||o__Lachnospirales--2||o__Lactobacillales--2||o__Mycobacteriales--3||o__Myxococcales--1||o__Paenibacillales--1||o__Polyangiales--9||o__Pseudomonadales--2||o__Rhizobiales--44||o__Rhodospirillales--1||o__SM23-33--1||o__Syntrophales--1||o__Thermacetogeniales--1||o__Xanthomonadales--1:capture_phylum_counter=p__Actinobacteriota--4||p__Desulfobacterota--1||p__Firmicutes--3||p__Firmicutes_A--2||p__Firmicutes_B--1||p__Gemmatimonadota--1||p__Myxococcota--10||p__Planctomycetota--1||p__Proteobacteria--98:capture_species_counter=s__40CM-4-68-19 sp005888115--1||s__Actinoplanes atraurantiacus--2||s__Agathobacter sp910587655--1||s__Allorhizobium albertimagni--1||s__Aquabacterium sp903871865--2||s__Azospirillum agricola--1||s__Bradyrhizobium lablabi--1||s__Bradyrhizobium liaoningense_A--4||s__Bradyrhizobium sp000026145--1||s__Caulobacter sp001556515--13||s__Caulobacter sp003185805--5||s__Cellulomonas sp006715865--1||s__Ch130 sp013177945--1||s__Cohnella sp019091135--1||s__Cucumibacter marinus--1||s__Elstera litoralis--1||s__Ensifer adhaerens_E--1||s__Ensifer sp900469625--1||s__FKL33 sp014158035--1||s__Geodermatophilus obscurus_B--1||s__Halomonas chromatireducens--1||s__JAAYZK01 sp012514895--1||s__Liquorilactobacillus ghanensis--2||s__Luteibacter anthropi--1||s__Methylobacterium indicum--1||s__Microvirga sp000745135--1||s__NK4A144 sp017614155--1||s__Palsa-881 sp018241335--13||s__Phenylobacterium sp001557235--12||s__Pseudomonas_E sp003331055--1||s__Pseudorhizobium flavum--1||s__RU20A sp900155885--1||s__Rhizobacter sp900142965--1||s__Rhizobium leguminosarum_G--1||s__Rhizobium pisi--1||s__Rubrivivax sp016790395--1||s__SCN-70-22 sp016794835--1||s__SKQW01 sp007118805--1||s__SYFR01 sp005800325--9||s__Shinella fusca--14||s__Shinella granuli--6||s__Shinella kummerowiae--3||s__Shinella sp001262505--3||s__Skermanella mucosa--1||s__Terasakiella brassicae--1||s__UBA2192 sp002067855--1:evalue_avg=1.913978494623656e-20:evalue_max=1.78e-18:evalue_min=3.96e-93:evalue_std=1.845774016620157e-19:evalue_sum=1.78e-18:gapopen_avg=0.1827956989247312:gapopen_max=2.0:gapopen_min=0.0:gapopen_std=0.46499734826592637:gapopen_sum=17.0:gtdb_class_counter=c__Alphaproteobacteria--19:gtdb_domain_counter=d__Bacteria--19:gtdb_family_counter=f__Rhizobiaceae--19:gtdb_genus_counter=g__Agrobacterium--3||g__Ensifer_A--1||g__Gellertiella--1||g__Mycoplana--1||g__Rhizobium--2||g__Shinella--11:gtdb_order_counter=o__Rhizobiales--19:gtdb_phylum_counter=p__Proteobacteria--19:gtdb_species_counter=s__Agrobacterium arsenijevicii--1||s__Agrobacterium fabrum_A--1||s__Agrobacterium oryzihabitans--1||s__Ensifer_A sp900467685--1||s__Gellertiella hungarica--1||s__Mycoplana sp014851675--1||s__Rhizobium album--1||s__Rhizobium tubonense--1||s__Shinella fusca--1||s__Shinella granuli--1||s__Shinella kummerowiae--1||s__Shinella sp001262505--1||s__Shinella sp001713395--1||s__Shinella sp002364745--1||s__Shinella sp003432075--1||s__Shinella sp004514435--1||s__Shinella sp016839145--1||s__Shinella zoogloeoides--1||s__Shinella zoogloeoides_A--1:heptad_counter=MCP-36H--140:lbd_counter=:lca_tree=f__Rhizobiaceae:length_avg=134.10752688172042:length_max=181.0:length_min=92.0:length_std=19.288689164553656:length_sum=12472.0:mismatch_avg=6.849462365591398:mismatch_max=49.0:mismatch_min=0.0:mismatch_std=10.582950024900736:mismatch_sum=637.0:name=N571823:qcovhsp_avg=99.50752688172045:qcovhsp_max=100.0:qcovhsp_min=95.4:qcovhsp_std=1.021852171638619:qcovhsp_sum=9254.200000000003:qend_avg=134.1505376344086:qend_max=173.0:qend_min=92.0:qend_std=19.068495663835687:qend_sum=12476.0:qstart_avg=1.3440860215053763:qstart_max=8.0:qstart_min=1.0:qstart_std=1.037289776039652:qstart_sum=125.0:ref_name_counter=GB_GCA_002364745.1_protein.faa_DEZG01000014.1_545@PF00015_full_PFAM.530.706--1||RS_GCF_001262505.1_protein.faa_NZ_KQ410729.1_12@PF00015_full_PFAM.529.705--3||RS_GCF_001713395.1_protein.faa_NZ_CP016450.1_87@PF00015_full_PFAM.527.702--4||RS_GCF_003432075.1_protein.faa_NZ_QWBU01000010.1_21@PF00015_full_PFAM.533.704--8||RS_GCF_003574625.1_protein.faa_NZ_QNUJ01000006.1_19@PF00015_full_PFAM.530.703--2||RS_GCF_004341885.1_protein.faa_NZ_SLVX01000017.1_36@PF00015_full_PFAM.529.705--28||RS_GCF_009826855.1_protein.faa_NZ_WUML01000008.1_76@PF00015_full_PFAM.529.705--11||RS_GCF_009827055.1_protein.faa_NZ_WUMK01000015.1_62@PF00015_full_PFAM.529.703--20||RS_GCF_014197145.1_protein.faa_NZ_JACIEZ010000004.1_224@PF00015_full_PFAM.533.704--1||RS_GCF_014203155.1_protein.faa_NZ_JACHIK010000028.1_30@PF00015_full_PFAM.524.704--15:scovhsp_avg=76.27096774193548:scovhsp_max=97.7:scovhsp_min=52.8:scovhsp_std=10.917373277061074:scovhsp_sum=7093.199999999999:send_avg=146.9247311827957:send_max=176.0:send_min=97.0:send_std=15.929352561381078:send_sum=13664.0:sstart_avg=14.021505376344086:sstart_max=65.0:sstart_min=1.0:sstart_std=14.528815815941702:sstart_sum=1304.0])0.379:0.0197888[&&NHX:Sample_counter=rhizpot1--10||rhizpot2--5||rhizpot3--24||rhiztom1--30||rhiztom2--14||rhiztom3--38:Type_counter=GTDB--21||capture--121:besthit_avg=94.6462365591398:besthit_max=100.0:besthit_min=54.3:besthit_std=8.297453238661808:besthit_sum=8802.1:bitscore_avg=221.3075268817204:bitscore_max=268.0:bitscore_min=76.6:bitscore_std=36.4851912679745:bitscore_sum=20581.6:capture_class_counter=c__Actinomycetia--4||c__Alphaproteobacteria--91||c__Bacilli--3||c__Clostridia--2||c__Gammaproteobacteria--7||c__Gemmatimonadetes--1||c__Moorellia--1||c__Myxococcia--1||c__Phycisphaerae--1||c__Polyangia--9||c__Syntrophia--1:capture_domain_counter=d__Bacteria--121:capture_family_counter=f__40CM-4-68-19--1||f__Azospirillaceae--2||f__Beijerinckiaceae--2||f__Burkholderiaceae--4||f__Caulobacteraceae--43||f__Cellulomonadaceae--1||f__Devosiaceae--1||f__Elsteraceae--1||f__FEN-1343--1||f__Gemmatimonadaceae--1||f__Geodermatophilaceae--1||f__Halomonadaceae--1||f__Lachnospiraceae--2||f__Lactobacillaceae--2||f__Micromonosporaceae--2||f__Paenibacillaceae--1||f__Polyangiaceae--9||f__Pseudomonadaceae--1||f__Rhizobiaceae--34||f__Rhodanobacteraceae--1||f__Tepidamorphaceae--1||f__Terasakiellaceae--1||f__Thermacetogeniaceae--1||f__UBA4778--1||f__Xanthobacteraceae--6:capture_genus_counter=g__40CM-4-68-19--1||g__Actinoplanes--2||g__Agathobacter--1||g__Allorhizobium--1||g__Aquabacterium--2||g__Azospirillum--1||g__Bradyrhizobium--6||g__Caulobacter--18||g__Cellulomonas--1||g__Ch130--1||g__Cohnella--1||g__Cucumibacter--1||g__Elstera--1||g__Ensifer--2||g__FKL33--1||g__Geodermatophilus--1||g__Halomonas--1||g__JAAYZK01--1||g__Liquorilactobacillus--2||g__Luteibacter--1||g__Methylobacterium--1||g__Microvirga--1||g__NK4A144--1||g__Palsa-881--13||g__Phenylobacterium--12||g__Pseudomonas_E--1||g__Pseudorhizobium--1||g__RU20A--1||g__Rhizobacter--1||g__Rhizobium--2||g__Rubrivivax--1||g__SCN-70-22--1||g__SKQW01--1||g__SYFR01--9||g__Shinella--26||g__Skermanella--1||g__Terasakiella--1||g__UBA2192--1:capture_order_counter=o__Actinomycetales--1||o__Azospirillales--2||o__Burkholderiales--4||o__Caulobacterales--43||o__Elsterales--1||o__Gemmatimonadales--1||o__Lachnospirales--2||o__Lactobacillales--2||o__Mycobacteriales--3||o__Myxococcales--1||o__Paenibacillales--1||o__Polyangiales--9||o__Pseudomonadales--2||o__Rhizobiales--44||o__Rhodospirillales--1||o__SM23-33--1||o__Syntrophales--1||o__Thermacetogeniales--1||o__Xanthomonadales--1:capture_phylum_counter=p__Actinobacteriota--4||p__Desulfobacterota--1||p__Firmicutes--3||p__Firmicutes_A--2||p__Firmicutes_B--1||p__Gemmatimonadota--1||p__Myxococcota--10||p__Planctomycetota--1||p__Proteobacteria--98:capture_species_counter=s__40CM-4-68-19 sp005888115--1||s__Actinoplanes atraurantiacus--2||s__Agathobacter sp910587655--1||s__Allorhizobium albertimagni--1||s__Aquabacterium sp903871865--2||s__Azospirillum agricola--1||s__Bradyrhizobium lablabi--1||s__Bradyrhizobium liaoningense_A--4||s__Bradyrhizobium sp000026145--1||s__Caulobacter sp001556515--13||s__Caulobacter sp003185805--5||s__Cellulomonas sp006715865--1||s__Ch130 sp013177945--1||s__Cohnella sp019091135--1||s__Cucumibacter marinus--1||s__Elstera litoralis--1||s__Ensifer adhaerens_E--1||s__Ensifer sp900469625--1||s__FKL33 sp014158035--1||s__Geodermatophilus obscurus_B--1||s__Halomonas chromatireducens--1||s__JAAYZK01 sp012514895--1||s__Liquorilactobacillus ghanensis--2||s__Luteibacter anthropi--1||s__Methylobacterium indicum--1||s__Microvirga sp000745135--1||s__NK4A144 sp017614155--1||s__Palsa-881 sp018241335--13||s__Phenylobacterium sp001557235--12||s__Pseudomonas_E sp003331055--1||s__Pseudorhizobium flavum--1||s__RU20A sp900155885--1||s__Rhizobacter sp900142965--1||s__Rhizobium leguminosarum_G--1||s__Rhizobium pisi--1||s__Rubrivivax sp016790395--1||s__SCN-70-22 sp016794835--1||s__SKQW01 sp007118805--1||s__SYFR01 sp005800325--9||s__Shinella fusca--14||s__Shinella granuli--6||s__Shinella kummerowiae--3||s__Shinella sp001262505--3||s__Skermanella mucosa--1||s__Terasakiella brassicae--1||s__UBA2192 sp002067855--1:evalue_avg=1.913978494623656e-20:evalue_max=1.78e-18:evalue_min=3.96e-93:evalue_std=1.845774016620157e-19:evalue_sum=1.78e-18:gapopen_avg=0.1827956989247312:gapopen_max=2.0:gapopen_min=0.0:gapopen_std=0.46499734826592637:gapopen_sum=17.0:gtdb_class_counter=c__Alphaproteobacteria--21:gtdb_domain_counter=d__Bacteria--21:gtdb_family_counter=f__Rhizobiaceae--21:gtdb_genus_counter=g__Agrobacterium--3||g__Ensifer_A--1||g__Gellertiella--1||g__Mycoplana--1||g__Pseudaminobacter--1||g__Rhizobium--3||g__Shinella--11:gtdb_order_counter=o__Rhizobiales--21:gtdb_phylum_counter=p__Proteobacteria--21:gtdb_species_counter=s__Agrobacterium arsenijevicii--1||s__Agrobacterium fabrum_A--1||s__Agrobacterium oryzihabitans--1||s__Ensifer_A sp900467685--1||s__Gellertiella hungarica--1||s__Mycoplana sp014851675--1||s__Pseudaminobacter soli--1||s__Rhizobium album--1||s__Rhizobium tropici_A--1||s__Rhizobium tubonense--1||s__Shinella fusca--1||s__Shinella granuli--1||s__Shinella kummerowiae--1||s__Shinella sp001262505--1||s__Shinella sp001713395--1||s__Shinella sp002364745--1||s__Shinella sp003432075--1||s__Shinella sp004514435--1||s__Shinella sp016839145--1||s__Shinella zoogloeoides--1||s__Shinella zoogloeoides_A--1:heptad_counter=MCP-36H--142:lbd_counter=:lca_tree=f__Rhizobiaceae:length_avg=134.10752688172042:length_max=181.0:length_min=92.0:length_std=19.288689164553656:length_sum=12472.0:mismatch_avg=6.849462365591398:mismatch_max=49.0:mismatch_min=0.0:mismatch_std=10.582950024900736:mismatch_sum=637.0:name=N571824:qcovhsp_avg=99.50752688172045:qcovhsp_max=100.0:qcovhsp_min=95.4:qcovhsp_std=1.021852171638619:qcovhsp_sum=9254.200000000003:qend_avg=134.1505376344086:qend_max=173.0:qend_min=92.0:qend_std=19.068495663835687:qend_sum=12476.0:qstart_avg=1.3440860215053763:qstart_max=8.0:qstart_min=1.0:qstart_std=1.037289776039652:qstart_sum=125.0:ref_name_counter=GB_GCA_002364745.1_protein.faa_DEZG01000014.1_545@PF00015_full_PFAM.530.706--1||RS_GCF_001262505.1_protein.faa_NZ_KQ410729.1_12@PF00015_full_PFAM.529.705--3||RS_GCF_001713395.1_protein.faa_NZ_CP016450.1_87@PF00015_full_PFAM.527.702--4||RS_GCF_003432075.1_protein.faa_NZ_QWBU01000010.1_21@PF00015_full_PFAM.533.704--8||RS_GCF_003574625.1_protein.faa_NZ_QNUJ01000006.1_19@PF00015_full_PFAM.530.703--2||RS_GCF_004341885.1_protein.faa_NZ_SLVX01000017.1_36@PF00015_full_PFAM.529.705--28||RS_GCF_009826855.1_protein.faa_NZ_WUML01000008.1_76@PF00015_full_PFAM.529.705--11||RS_GCF_009827055.1_protein.faa_NZ_WUMK01000015.1_62@PF00015_full_PFAM.529.703--20||RS_GCF_014197145.1_protein.faa_NZ_JACIEZ010000004.1_224@PF00015_full_PFAM.533.704--1||RS_GCF_014203155.1_protein.faa_NZ_JACHIK010000028.1_30@PF00015_full_PFAM.524.704--15:scovhsp_avg=76.27096774193548:scovhsp_max=97.7:scovhsp_min=52.8:scovhsp_std=10.917373277061074:scovhsp_sum=7093.199999999999:send_avg=146.9247311827957:send_max=176.0:send_min=97.0:send_std=15.929352561381078:send_sum=13664.0:sstart_avg=14.021505376344086:sstart_max=65.0:sstart_min=1.0:sstart_std=14.528815815941702:sstart_sum=1304.0],(((88ef9a9b-61e2-42e0-add5-6277461c8302_1@MCPsignal.87.138:5e-09[&&NHX:Sample=rhizpot3:Type=capture:capture_class=c__Alphaproteobacteria:capture_domain=d__Bacteria:capture_family=f__Caulobacteraceae:capture_genus=g__Phenylobacterium:capture_order=o__Caulobacterales:capture_phylum=p__Proteobacteria:capture_species=s__Phenylobacterium sp001557235:heptad=MCP-36H],(RS_GCF_014196535.1_protein.faa_NZ_JACIDU010000025.1_27@PF00015_full_PFAM.385.567:0.0892826[&&NHX:Type=GTDB:gtdb_class=c__Alphaproteobacteria:gtdb_domain=d__Bacteria:gtdb_family=f__Rhizobiaceae:gtdb_genus=g__Rhizobium_B:gtdb_order=o__Rhizobiales:gtdb_phylum=p__Proteobacteria:gtdb_species=s__Rhizobium_B borbori:heptad=MCP-36H:species=d__Bacteria_p__Proteobacteria_c__Alphaproteobacteria_o__Rhizobiales_f__Rhizobiaceae_g__Rhizobium_B_s__Rhizobium_B borbori],1dc36a75-9be6-49a4-95e9-0acfe9bd39be_4@MCPsignal.23.59:5e-09[&&NHX:Sample=rhiztom3:Type=capture:besthit=97.1:bitscore=61.6:capture_class=c__Alphaproteobacteria:capture_domain=d__Bacteria:capture_family=f__Rhizobiaceae:capture_genus=g__Shinella:capture_order=o__Rhizobiales:capture_phylum=p__Proteobacteria:capture_species=s__Shinella fusca:evalue=1.13e-14:gapopen=0.0:heptad=MCP-36H:length=35.0:mismatch=1.0:qcovhsp=97.2:qend=36.0:qstart=2.0:ref_name=RS_GCF_017726655.1_protein.faa_NZ_CP072309.1_861@PF00015_full_PFAM.114.181:scovhsp=52.2:send=65.0:sstart=31.0])0.926:0.172477[&&NHX:Sample_counter=rhiztom3--1:Type_counter=GTDB--1||capture--1:besthit_avg=97.1:besthit_max=97.1:besthit_min=97.1:besthit_std=0:besthit_sum=97.1:bitscore_avg=61.6:bitscore_max=61.6:bitscore_min=61.6:bitscore_std=0:bitscore_sum=61.6:capture_class_counter=c__Alphaproteobacteria--1:capture_domain_counter=d__Bacteria--1:capture_family_counter=f__Rhizobiaceae--1:capture_genus_counter=g__Shinella--1:capture_order_counter=o__Rhizobiales--1:capture_phylum_counter=p__Proteobacteria--1:capture_species_counter=s__Shinella fusca--1:evalue_avg=1.13e-14:evalue_max=1.13e-14:evalue_min=1.13e-14:evalue_std=0:evalue_sum=1.13e-14:gapopen_avg=0.0:gapopen_max=0.0:gapopen_min=0.0:gapopen_std=0:gapopen_sum=0.0:gtdb_class_counter=c__Alphaproteobacteria--1:gtdb_domain_counter=d__Bacteria--1:gtdb_family_counter=f__Rhizobiaceae--1:gtdb_genus_counter=g__Rhizobium_B--1:gtdb_order_counter=o__Rhizobiales--1:gtdb_phylum_counter=p__Proteobacteria--1:gtdb_species_counter=s__Rhizobium_B borbori--1:heptad_counter=MCP-36H--2:lbd_counter=:lca_tree=s__Rhizobium_B borbori:length_avg=35.0:length_max=35.0:length_min=35.0:length_std=0:length_sum=35.0:mismatch_avg=1.0:mismatch_max=1.0:mismatch_min=1.0:mismatch_std=0:mismatch_sum=1.0:name=N571828:qcovhsp_avg=97.2:qcovhsp_max=97.2:qcovhsp_min=97.2:qcovhsp_std=0:qcovhsp_sum=97.2:qend_avg=36.0:qend_max=36.0:qend_min=36.0:qend_std=0:qend_sum=36.0:qstart_avg=2.0:qstart_max=2.0:qstart_min=2.0:qstart_std=0:qstart_sum=2.0:ref_name_counter=RS_GCF_017726655.1_protein.faa_NZ_CP072309.1_861@PF00015_full_PFAM.114.181--1:scovhsp_avg=52.2:scovhsp_max=52.2:scovhsp_min=52.2:scovhsp_std=0:scovhsp_sum=52.2:send_avg=65.0:send_max=65.0:send_min=65.0:send_std=0:send_sum=65.0:sstart_avg=31.0:sstart_max=31.0:sstart_min=31.0:sstart_std=0:sstart_sum=31.0])0.777:0.0402918[&&NHX:Sample_counter=rhizpot3--1||rhiztom3--1:Type_counter=GTDB--1||capture--2:besthit_avg=97.1:besthit_max=97.1:besthit_min=97.1:besthit_std=0:besthit_sum=97.1:bitscore_avg=61.6:bitscore_max=61.6:bitscore_min=61.6:bitscore_std=0:bitscore_sum=61.6:capture_class_counter=c__Alphaproteobacteria--2:capture_domain_counter=d__Bacteria--2:capture_family_counter=f__Caulobacteraceae--1||f__Rhizobiaceae--1:capture_genus_counter=g__Phenylobacterium--1||g__Shinella--1:capture_order_counter=o__Caulobacterales--1||o__Rhizobiales--1:capture_phylum_counter=p__Proteobacteria--2:capture_species_counter=s__Phenylobacterium sp001557235--1||s__Shinella fusca--1:evalue_avg=1.13e-14:evalue_max=1.13e-14:evalue_min=1.13e-14:evalue_std=0:evalue_sum=1.13e-14:gapopen_avg=0.0:gapopen_max=0.0:gapopen_min=0.0:gapopen_std=0:gapopen_sum=0.0:gtdb_class_counter=c__Alphaproteobacteria--1:gtdb_domain_counter=d__Bacteria--1:gtdb_family_counter=f__Rhizobiaceae--1:gtdb_genus_counter=g__Rhizobium_B--1:gtdb_order_counter=o__Rhizobiales--1:gtdb_phylum_counter=p__Proteobacteria--1:gtdb_species_counter=s__Rhizobium_B borbori--1:heptad_counter=MCP-36H--3:lbd_counter=:lca_tree=s__Rhizobium_B borbori:length_avg=35.0:length_max=35.0:length_min=35.0:length_std=0:length_sum=35.0:mismatch_avg=1.0:mismatch_max=1.0:mismatch_min=1.0:mismatch_std=0:mismatch_sum=1.0:name=N571829:qcovhsp_avg=97.2:qcovhsp_max=97.2:qcovhsp_min=97.2:qcovhsp_std=0:qcovhsp_sum=97.2:qend_avg=36.0:qend_max=36.0:qend_min=36.0:qend_std=0:qend_sum=36.0:qstart_avg=2.0:qstart_max=2.0:qstart_min=2.0:qstart_std=0:qstart_sum=2.0:ref_name_counter=RS_GCF_017726655.1_protein.faa_NZ_CP072309.1_861@PF00015_full_PFAM.114.181--1:scovhsp_avg=52.2:scovhsp_max=52.2:scovhsp_min=52.2:scovhsp_std=0:scovhsp_sum=52.2:send_avg=65.0:send_max=65.0:send_min=65.0:send_std=0:send_sum=65.0:sstart_avg=31.0:sstart_max=31.0:sstart_min=31.0:sstart_std=0:sstart_sum=31.0],(5413a510-042f-4172-bb15-86ccc282bf16_5@MCPsignal.129.192:0.0584064[&&NHX:Sample=rhizpot2:Type=capture:capture_class=c__Gammaproteobacteria:capture_domain=d__Bacteria:capture_family=f__Burkholderiaceae:capture_genus=g__Aquabacterium_A:capture_order=o__Burkholderiales:capture_phylum=p__Proteobacteria:capture_species=s__Aquabacterium_A sp016721465:heptad=MCP-36H],14ca623e-8091-4a35-b618-d1fd7986edda_2@MCPsignal.170.232:5e-09[&&NHX:Sample=rhizpot3:Type=capture:capture_class=c__Alphaproteobacteria:capture_domain=d__Bacteria:capture_family=f__Beijerinckiaceae:capture_genus=g__Bosea:capture_order=o__Rhizobiales:capture_phylum=p__Proteobacteria:capture_species=s__Bosea sp001556125:heptad=MCP-36H])0.362:0.0410882[&&NHX:Sample_counter=rhizpot2--1||rhizpot3--1:Type_counter=capture--2:capture_class_counter=c__Alphaproteobacteria--1||c__Gammaproteobacteria--1:capture_domain_counter=d__Bacteria--2:capture_family_counter=f__Beijerinckiaceae--1||f__Burkholderiaceae--1:capture_genus_counter=g__Aquabacterium_A--1||g__Bosea--1:capture_order_counter=o__Burkholderiales--1||o__Rhizobiales--1:capture_phylum_counter=p__Proteobacteria--2:capture_species_counter=s__Aquabacterium_A sp016721465--1||s__Bosea sp001556125--1:gtdb_class_counter=:gtdb_domain_counter=:gtdb_family_counter=:gtdb_genus_counter=:gtdb_order_counter=:gtdb_phylum_counter=:gtdb_species_counter=:heptad_counter=MCP-36H--2:lbd_counter=:name=N571832:ref_name_counter=])0.869:0.055748[&&NHX:Sample_counter=rhizpot2--1||rhizpot3--2||rhiztom3--1:Type_counter=GTDB--1||capture--4:besthit_avg=97.1:besthit_max=97.1:besthit_min=97.1:besthit_std=0:besthit_sum=97.1:bitscore_avg=61.6:bitscore_max=61.6:bitscore_min=61.6:bitscore_std=0:bitscore_sum=61.6:capture_class_counter=c__Alphaproteobacteria--3||c__Gammaproteobacteria--1:capture_domain_counter=d__Bacteria--4:capture_family_counter=f__Beijerinckiaceae--1||f__Burkholderiaceae--1||f__Caulobacteraceae--1||f__Rhizobiaceae--1:capture_genus_counter=g__Aquabacterium_A--1||g__Bosea--1||g__Phenylobacterium--1||g__Shinella--1:capture_order_counter=o__Burkholderiales--1||o__Caulobacterales--1||o__Rhizobiales--2:capture_phylum_counter=p__Proteobacteria--4:capture_species_counter=s__Aquabacterium_A sp016721465--1||s__Bosea sp001556125--1||s__Phenylobacterium sp001557235--1||s__Shinella fusca--1:evalue_avg=1.13e-14:evalue_max=1.13e-14:evalue_min=1.13e-14:evalue_std=0:evalue_sum=1.13e-14:gapopen_avg=0.0:gapopen_max=0.0:gapopen_min=0.0:gapopen_std=0:gapopen_sum=0.0:gtdb_class_counter=c__Alphaproteobacteria--1:gtdb_domain_counter=d__Bacteria--1:gtdb_family_counter=f__Rhizobiaceae--1:gtdb_genus_counter=g__Rhizobium_B--1:gtdb_order_counter=o__Rhizobiales--1:gtdb_phylum_counter=p__Proteobacteria--1:gtdb_species_counter=s__Rhizobium_B borbori--1:heptad_counter=MCP-36H--5:lbd_counter=:lca_tree=s__Rhizobium_B borbori:length_avg=35.0:length_max=35.0:length_min=35.0:length_std=0:length_sum=35.0:mismatch_avg=1.0:mismatch_max=1.0:mismatch_min=1.0:mismatch_std=0:mismatch_sum=1.0:name=N571833:qcovhsp_avg=97.2:qcovhsp_max=97.2:qcovhsp_min=97.2:qcovhsp_std=0:qcovhsp_sum=97.2:qend_avg=36.0:qend_max=36.0:qend_min=36.0:qend_std=0:qend_sum=36.0:qstart_avg=2.0:qstart_max=2.0:qstart_min=2.0:qstart_std=0:qstart_sum=2.0:ref_name_counter=RS_GCF_017726655.1_protein.faa_NZ_CP072309.1_861@PF00015_full_PFAM.114.181--1:scovhsp_avg=52.2:scovhsp_max=52.2:scovhsp_min=52.2:scovhsp_std=0:scovhsp_sum=52.2:send_avg=65.0:send_max=65.0:send_min=65.0:send_std=0:send_sum=65.0:sstart_avg=31.0:sstart_max=31.0:sstart_min=31.0:sstart_std=0:sstart_sum=31.0],dbb39942-73c9-48ce-85e8-d3ff959c91b3_2@MCPsignal.184.254:0.0235168[&&NHX:Sample=rhiztom3:Type=capture:capture_class=c__Alphaproteobacteria:capture_domain=d__Bacteria:capture_family=f__Rhizobiaceae:capture_genus=g__Shinella:capture_order=o__Rhizobiales:capture_phylum=p__Proteobacteria:capture_species=s__Shinella granuli:heptad=MCP-36H])0.763:0.0227185[&&NHX:Sample_counter=rhizpot2--1||rhizpot3--2||rhiztom3--2:Type_counter=GTDB--1||capture--5:besthit_avg=97.1:besthit_max=97.1:besthit_min=97.1:besthit_std=0:besthit_sum=97.1:bitscore_avg=61.6:bitscore_max=61.6:bitscore_min=61.6:bitscore_std=0:bitscore_sum=61.6:capture_class_counter=c__Alphaproteobacteria--4||c__Gammaproteobacteria--1:capture_domain_counter=d__Bacteria--5:capture_family_counter=f__Beijerinckiaceae--1||f__Burkholderiaceae--1||f__Caulobacteraceae--1||f__Rhizobiaceae--2:capture_genus_counter=g__Aquabacterium_A--1||g__Bosea--1||g__Phenylobacterium--1||g__Shinella--2:capture_order_counter=o__Burkholderiales--1||o__Caulobacterales--1||o__Rhizobiales--3:capture_phylum_counter=p__Proteobacteria--5:capture_species_counter=s__Aquabacterium_A sp016721465--1||s__Bosea sp001556125--1||s__Phenylobacterium sp001557235--1||s__Shinella fusca--1||s__Shinella granuli--1:evalue_avg=1.13e-14:evalue_max=1.13e-14:evalue_min=1.13e-14:evalue_std=0:evalue_sum=1.13e-14:gapopen_avg=0.0:gapopen_max=0.0:gapopen_min=0.0:gapopen_std=0:gapopen_sum=0.0:gtdb_class_counter=c__Alphaproteobacteria--1:gtdb_domain_counter=d__Bacteria--1:gtdb_family_counter=f__Rhizobiaceae--1:gtdb_genus_counter=g__Rhizobium_B--1:gtdb_order_counter=o__Rhizobiales--1:gtdb_phylum_counter=p__Proteobacteria--1:gtdb_species_counter=s__Rhizobium_B borbori--1:heptad_counter=MCP-36H--6:lbd_counter=:lca_tree=s__Rhizobium_B borbori:length_avg=35.0:length_max=35.0:length_min=35.0:length_std=0:length_sum=35.0:mismatch_avg=1.0:mismatch_max=1.0:mismatch_min=1.0:mismatch_std=0:mismatch_sum=1.0:name=N571835:qcovhsp_avg=97.2:qcovhsp_max=97.2:qcovhsp_min=97.2:qcovhsp_std=0:qcovhsp_sum=97.2:qend_avg=36.0:qend_max=36.0:qend_min=36.0:qend_std=0:qend_sum=36.0:qstart_avg=2.0:qstart_max=2.0:qstart_min=2.0:qstart_std=0:qstart_sum=2.0:ref_name_counter=RS_GCF_017726655.1_protein.faa_NZ_CP072309.1_861@PF00015_full_PFAM.114.181--1:scovhsp_avg=52.2:scovhsp_max=52.2:scovhsp_min=52.2:scovhsp_std=0:scovhsp_sum=52.2:send_avg=65.0:send_max=65.0:send_min=65.0:send_std=0:send_sum=65.0:sstart_avg=31.0:sstart_max=31.0:sstart_min=31.0:sstart_std=0:sstart_sum=31.0])0.94:0.0648158[&&NHX:Sample_counter=rhizpot1--10||rhizpot2--6||rhizpot3--26||rhiztom1--30||rhiztom2--14||rhiztom3--40:Type_counter=GTDB--22||capture--126:besthit_avg=94.6723404255319:besthit_max=100.0:besthit_min=54.3:besthit_std=8.256602496553297:besthit_sum=8899.199999999999:bitscore_avg=219.60851063829787:bitscore_max=268.0:bitscore_min=61.6:bitscore_std=39.85224230972191:bitscore_sum=20643.2:capture_class_counter=c__Actinomycetia--4||c__Alphaproteobacteria--95||c__Bacilli--3||c__Clostridia--2||c__Gammaproteobacteria--8||c__Gemmatimonadetes--1||c__Moorellia--1||c__Myxococcia--1||c__Phycisphaerae--1||c__Polyangia--9||c__Syntrophia--1:capture_domain_counter=d__Bacteria--126:capture_family_counter=f__40CM-4-68-19--1||f__Azospirillaceae--2||f__Beijerinckiaceae--3||f__Burkholderiaceae--5||f__Caulobacteraceae--44||f__Cellulomonadaceae--1||f__Devosiaceae--1||f__Elsteraceae--1||f__FEN-1343--1||f__Gemmatimonadaceae--1||f__Geodermatophilaceae--1||f__Halomonadaceae--1||f__Lachnospiraceae--2||f__Lactobacillaceae--2||f__Micromonosporaceae--2||f__Paenibacillaceae--1||f__Polyangiaceae--9||f__Pseudomonadaceae--1||f__Rhizobiaceae--36||f__Rhodanobacteraceae--1||f__Tepidamorphaceae--1||f__Terasakiellaceae--1||f__Thermacetogeniaceae--1||f__UBA4778--1||f__Xanthobacteraceae--6:capture_genus_counter=g__40CM-4-68-19--1||g__Actinoplanes--2||g__Agathobacter--1||g__Allorhizobium--1||g__Aquabacterium--2||g__Aquabacterium_A--1||g__Azospirillum--1||g__Bosea--1||g__Bradyrhizobium--6||g__Caulobacter--18||g__Cellulomonas--1||g__Ch130--1||g__Cohnella--1||g__Cucumibacter--1||g__Elstera--1||g__Ensifer--2||g__FKL33--1||g__Geodermatophilus--1||g__Halomonas--1||g__JAAYZK01--1||g__Liquorilactobacillus--2||g__Luteibacter--1||g__Methylobacterium--1||g__Microvirga--1||g__NK4A144--1||g__Palsa-881--13||g__Phenylobacterium--13||g__Pseudomonas_E--1||g__Pseudorhizobium--1||g__RU20A--1||g__Rhizobacter--1||g__Rhizobium--2||g__Rubrivivax--1||g__SCN-70-22--1||g__SKQW01--1||g__SYFR01--9||g__Shinella--28||g__Skermanella--1||g__Terasakiella--1||g__UBA2192--1:capture_order_counter=o__Actinomycetales--1||o__Azospirillales--2||o__Burkholderiales--5||o__Caulobacterales--44||o__Elsterales--1||o__Gemmatimonadales--1||o__Lachnospirales--2||o__Lactobacillales--2||o__Mycobacteriales--3||o__Myxococcales--1||o__Paenibacillales--1||o__Polyangiales--9||o__Pseudomonadales--2||o__Rhizobiales--47||o__Rhodospirillales--1||o__SM23-33--1||o__Syntrophales--1||o__Thermacetogeniales--1||o__Xanthomonadales--1:capture_phylum_counter=p__Actinobacteriota--4||p__Desulfobacterota--1||p__Firmicutes--3||p__Firmicutes_A--2||p__Firmicutes_B--1||p__Gemmatimonadota--1||p__Myxococcota--10||p__Planctomycetota--1||p__Proteobacteria--103:capture_species_counter=s__40CM-4-68-19 sp005888115--1||s__Actinoplanes atraurantiacus--2||s__Agathobacter sp910587655--1||s__Allorhizobium albertimagni--1||s__Aquabacterium sp903871865--2||s__Aquabacterium_A sp016721465--1||s__Azospirillum agricola--1||s__Bosea sp001556125--1||s__Bradyrhizobium lablabi--1||s__Bradyrhizobium liaoningense_A--4||s__Bradyrhizobium sp000026145--1||s__Caulobacter sp001556515--13||s__Caulobacter sp003185805--5||s__Cellulomonas sp006715865--1||s__Ch130 sp013177945--1||s__Cohnella sp019091135--1||s__Cucumibacter marinus--1||s__Elstera litoralis--1||s__Ensifer adhaerens_E--1||s__Ensifer sp900469625--1||s__FKL33 sp014158035--1||s__Geodermatophilus obscurus_B--1||s__Halomonas chromatireducens--1||s__JAAYZK01 sp012514895--1||s__Liquorilactobacillus ghanensis--2||s__Luteibacter anthropi--1||s__Methylobacterium indicum--1||s__Microvirga sp000745135--1||s__NK4A144 sp017614155--1||s__Palsa-881 sp018241335--13||s__Phenylobacterium sp001557235--13||s__Pseudomonas_E sp003331055--1||s__Pseudorhizobium flavum--1||s__RU20A sp900155885--1||s__Rhizobacter sp900142965--1||s__Rhizobium leguminosarum_G--1||s__Rhizobium pisi--1||s__Rubrivivax sp016790395--1||s__SCN-70-22 sp016794835--1||s__SKQW01 sp007118805--1||s__SYFR01 sp005800325--9||s__Shinella fusca--15||s__Shinella granuli--7||s__Shinella kummerowiae--3||s__Shinella sp001262505--3||s__Skermanella mucosa--1||s__Terasakiella brassicae--1||s__UBA2192 sp002067855--1:evalue_avg=1.2023170212765957e-16:evalue_max=1.13e-14:evalue_min=3.96e-93:evalue_std=1.165504048612683e-15:evalue_sum=1.130178e-14:gapopen_avg=0.18085106382978725:gapopen_max=2.0:gapopen_min=0.0:gapopen_std=0.4628747469272245:gapopen_sum=17.0:gtdb_class_counter=c__Alphaproteobacteria--22:gtdb_domain_counter=d__Bacteria--22:gtdb_family_counter=f__Rhizobiaceae--22:gtdb_genus_counter=g__Agrobacterium--3||g__Ensifer_A--1||g__Gellertiella--1||g__Mycoplana--1||g__Pseudaminobacter--1||g__Rhizobium--3||g__Rhizobium_B--1||g__Shinella--11:gtdb_order_counter=o__Rhizobiales--22:gtdb_phylum_counter=p__Proteobacteria--22:gtdb_species_counter=s__Agrobacterium arsenijevicii--1||s__Agrobacterium fabrum_A--1||s__Agrobacterium oryzihabitans--1||s__Ensifer_A sp900467685--1||s__Gellertiella hungarica--1||s__Mycoplana sp014851675--1||s__Pseudaminobacter soli--1||s__Rhizobium album--1||s__Rhizobium tropici_A--1||s__Rhizobium tubonense--1||s__Rhizobium_B borbori--1||s__Shinella fusca--1||s__Shinella granuli--1||s__Shinella kummerowiae--1||s__Shinella sp001262505--1||s__Shinella sp001713395--1||s__Shinella sp002364745--1||s__Shinella sp003432075--1||s__Shinella sp004514435--1||s__Shinella sp016839145--1||s__Shinella zoogloeoides--1||s__Shinella zoogloeoides_A--1:heptad_counter=MCP-36H--148:lbd_counter=:lca_tree=f__Rhizobiaceae:length_avg=133.0531914893617:length_max=181.0:length_min=35.0:length_std=21.738112322354066:length_sum=12507.0:mismatch_avg=6.787234042553192:mismatch_max=49.0:mismatch_min=0.0:mismatch_std=10.543175278605007:mismatch_sum=638.0:name=N571836:qcovhsp_avg=99.48297872340427:qcovhsp_max=100.0:qcovhsp_min=95.4:qcovhsp_std=1.0438388927181437:qcovhsp_sum=9351.400000000001:qend_avg=133.10638297872342:qend_max=173.0:qend_min=36.0:qend_std=21.498421089864404:qend_sum=12512.0:qstart_avg=1.351063829787234:qstart_max=8.0:qstart_min=1.0:qstart_std=1.0339136089251648:qstart_sum=127.0:ref_name_counter=GB_GCA_002364745.1_protein.faa_DEZG01000014.1_545@PF00015_full_PFAM.530.706--1||RS_GCF_001262505.1_protein.faa_NZ_KQ410729.1_12@PF00015_full_PFAM.529.705--3||RS_GCF_001713395.1_protein.faa_NZ_CP016450.1_87@PF00015_full_PFAM.527.702--4||RS_GCF_003432075.1_protein.faa_NZ_QWBU01000010.1_21@PF00015_full_PFAM.533.704--8||RS_GCF_003574625.1_protein.faa_NZ_QNUJ01000006.1_19@PF00015_full_PFAM.530.703--2||RS_GCF_004341885.1_protein.faa_NZ_SLVX01000017.1_36@PF00015_full_PFAM.529.705--28||RS_GCF_009826855.1_protein.faa_NZ_WUML01000008.1_76@PF00015_full_PFAM.529.705--11||RS_GCF_009827055.1_protein.faa_NZ_WUMK01000015.1_62@PF00015_full_PFAM.529.703--20||RS_GCF_014197145.1_protein.faa_NZ_JACIEZ010000004.1_224@PF00015_full_PFAM.533.704--1||RS_GCF_014203155.1_protein.faa_NZ_JACHIK010000028.1_30@PF00015_full_PFAM.524.704--15||RS_GCF_017726655.1_protein.faa_NZ_CP072309.1_861@PF00015_full_PFAM.114.181--1:scovhsp_avg=76.01489361702126:scovhsp_max=97.7:scovhsp_min=52.2:scovhsp_std=11.13873371161365:scovhsp_sum=7145.399999999999:send_avg=146.0531914893617:send_max=176.0:send_min=65.0:send_std=17.95595987635351:send_sum=13729.0:sstart_avg=14.202127659574469:sstart_max=65.0:sstart_min=1.0:sstart_std=14.556216413773292:sstart_sum=1335.0],(77a3f80c-c6f8-4398-ba61-e3c82c957c00_3@MCPsignal.352.412:5e-09[&&NHX:Sample=rhiztom3:Type=capture:capture_class=c__Alphaproteobacteria:capture_domain=d__Bacteria:capture_family=f__JACESI01:capture_genus=g__JACESI01:capture_order=o__Rhizobiales:capture_phylum=p__Proteobacteria:capture_species=s__JACESI01 sp013911885:heptad=MCP-36H],(((172a29cd-8716-505a-98ac-6b127661dd9b_6@MCPsignal.473.544:0.0456973[&&NHX:Sample=rhizpot1:Type=capture:capture_class=c__Polyangia:capture_domain=d__Bacteria:capture_family=f__Polyangiaceae:capture_genus=g__SYFR01:capture_order=o__Polyangiales:capture_phylum=p__Myxococcota:capture_species=s__SYFR01 sp005800325:heptad=MCP-36H],((((45cb70d9-60a5-47fb-895a-45f9619b5f13_1@MCPsignal.680.750:5e-09[&&NHX:Sample=rhizpot3:Type=capture:capture_class=c__Alphaproteobacteria:capture_domain=d__Bacteria:capture_family=f__Tepidamorphaceae:capture_genus=g__SKQW01:capture_order=o__Rhizobiales:capture_phylum=p__Proteobacteria:capture_species=s__SKQW01 sp007118805:heptad=MCP-36H],(8decada8-9536-4a5f-a36f-c8116a138225_6@MCPsignal.260.322:5e-09[&&NHX:Sample=rhizpot3:Type=capture:capture_class=c__Alphaproteobacteria:capture_domain=d__Bacteria:capture_family=f__Rhizobiaceae:capture_genus=g__Pararhizobium:capture_order=o__Rhizobiales:capture_phylum=p__Proteobacteria:capture_species=s__Pararhizobium sp001424985:heptad=MCP-36H],2b10284e-3f7b-47ca-9e17-d266cc5eae2e_2@MCPsignal.70.197:0.123431[&&NHX:Sample=rhiztom2:Type=capture:besthit=75.0:bitscore=155.0:capture_class=c__Alphaproteobacteria:capture_domain=d__Bacteria:capture_family=f__Rhizobiaceae:capture_genus=g__Pseudorhizobium:capture_order=o__Rhizobiales:capture_phylum=p__Proteobacteria:capture_species=s__Pseudorhizobium flavum:evalue=1.63e-48:gapopen=3.0:heptad=MCP-36H:length=128.0:mismatch=26.0:qcovhsp=98.4:qend=127.0:qstart=3.0:ref_name=RS_GCF_000247475.1_protein.faa_NZ_AHZC01000058.1_5@PF00015_full_PFAM.483.671:scovhsp=66.5:send=163.0:sstart=39.0])0.663:0.038328[&&NHX:Sample_counter=rhizpot3--1||rhiztom2--1:Type_counter=capture--2:besthit_avg=75.0:besthit_max=75.0:besthit_min=75.0:besthit_std=0:besthit_sum=75.0:bitscore_avg=155.0:bitscore_max=155.0:bitscore_min=155.0:bitscore_std=0:bitscore_sum=155.0:capture_class_counter=c__Alphaproteobacteria--2:capture_domain_counter=d__Bacteria--2:capture_family_counter=f__Rhizobiaceae--2:capture_genus_counter=g__Pararhizobium--1||g__Pseudorhizobium--1:capture_order_counter=o__Rhizobiales--2:capture_phylum_counter=p__Proteobacteria--2:capture_species_counter=s__Pararhizobium sp001424985--1||s__Pseudorhizobium flavum--1:evalue_avg=1.63e-48:evalue_max=1.63e-48:evalue_min=1.63e-48:evalue_std=0:evalue_sum=1.63e-48:gapopen_avg=3.0:gapopen_max=3.0:gapopen_min=3.0:gapopen_std=0:gapopen_sum=3.0:gtdb_class_counter=:gtdb_domain_counter=:gtdb_family_counter=:gtdb_genus_counter=:gtdb_order_counter=:gtdb_phylum_counter=:gtdb_species_counter=:heptad_counter=MCP-36H--2:lbd_counter=:length_avg=128.0:length_max=128.0:length_min=128.0:length_std=0:length_sum=128.0:mismatch_avg=26.0:mismatch_max=26.0:mismatch_min=26.0:mismatch_std=0:mismatch_sum=26.0:name=N571842:qcovhsp_avg=98.4:qcovhsp_max=98.4:qcovhsp_min=98.4:qcovhsp_std=0:qcovhsp_sum=98.4:qend_avg=127.0:qend_max=127.0:qend_min=127.0:qend_std=0:qend_sum=127.0:qstart_avg=3.0:qstart_max=3.0:qstart_min=3.0:qstart_std=0:qstart_sum=3.0:ref_name_counter=RS_GCF_000247475.1_protein.faa_NZ_AHZC01000058.1_5@PF00015_full_PFAM.483.671--1:scovhsp_avg=66.5:scovhsp_max=66.5:scovhsp_min=66.5:scovhsp_std=0:scovhsp_sum=66.5:send_avg=163.0:send_max=163.0:send_min=163.0:send_std=0:send_sum=163.0:sstart_avg=39.0:sstart_max=39.0:sstart_min=39.0:sstart_std=0:sstart_sum=39.0])0.775:0.0162523[&&NHX:Sample_counter=rhizpot3--2||rhiztom2--1:Type_counter=capture--3:besthit_avg=75.0:besthit_max=75.0:besthit_min=75.0:besthit_std=0:besthit_sum=75.0:bitscore_avg=155.0:bitscore_max=155.0:bitscore_min=155.0:bitscore_std=0:bitscore_sum=155.0:capture_class_counter=c__Alphaproteobacteria--3:capture_domain_counter=d__Bacteria--3:capture_family_counter=f__Rhizobiaceae--2||f__Tepidamorphaceae--1:capture_genus_counter=g__Pararhizobium--1||g__Pseudorhizobium--1||g__SKQW01--1:capture_order_counter=o__Rhizobiales--3:capture_phylum_counter=p__Proteobacteria--3:capture_species_counter=s__Pararhizobium sp001424985--1||s__Pseudorhizobium flavum--1||s__SKQW01 sp007118805--1:evalue_avg=1.63e-48:evalue_max=1.63e-48:evalue_min=1.63e-48:evalue_std=0:evalue_sum=1.63e-48:gapopen_avg=3.0:gapopen_max=3.0:gapopen_min=3.0:gapopen_std=0:gapopen_sum=3.0:gtdb_class_counter=:gtdb_domain_counter=:gtdb_family_counter=:gtdb_genus_counter=:gtdb_order_counter=:gtdb_phylum_counter=:gtdb_species_counter=:heptad_counter=MCP-36H--3:lbd_counter=:length_avg=128.0:length_max=128.0:length_min=128.0:length_std=0:length_sum=128.0:mismatch_avg=26.0:mismatch_max=26.0:mismatch_min=26.0:mismatch_std=0:mismatch_sum=26.0:name=N571843:qcovhsp_avg=98.4:qcovhsp_max=98.4:qcovhsp_min=98.4:qcovhsp_std=0:qcovhsp_sum=98.4:qend_avg=127.0:qend_max=127.0:qend_min=127.0:qend_std=0:qend_sum=127.0:qstart_avg=3.0:qstart_max=3.0:qstart_min=3.0:qstart_std=0:qstart_sum=3.0:ref_name_counter=RS_GCF_000247475.1_protein.faa_NZ_AHZC01000058.1_5@PF00015_full_PFAM.483.671--1:scovhsp_avg=66.5:scovhsp_max=66.5:scovhsp_min=66.5:scovhsp_std=0:scovhsp_sum=66.5:send_avg=163.0:send_max=163.0:send_min=163.0:send_std=0:send_sum=163.0:sstart_avg=39.0:sstart_max=39.0:sstart_min=39.0:sstart_std=0:sstart_sum=39.0],64f97253-51b7-4faf-812f-f235808dda34_1@MCPsignal.129.218:0.0194207[&&NHX:Sample=rhiztom1:Type=capture:capture_class=c__Desulfarculia:capture_domain=d__Bacteria:capture_family=f__Desulfarculaceae:capture_genus=g__JACRDC01:capture_order=o__Desulfarculales:capture_phylum=p__Desulfobacterota:capture_species=s__JACRDC01 sp016208115:heptad=MCP-36H])0.008:0.0396776[&&NHX:Sample_counter=rhizpot3--2||rhiztom1--1||rhiztom2--1:Type_counter=capture--4:besthit_avg=75.0:besthit_max=75.0:besthit_min=75.0:besthit_std=0:besthit_sum=75.0:bitscore_avg=155.0:bitscore_max=155.0:bitscore_min=155.0:bitscore_std=0:bitscore_sum=155.0:capture_class_counter=c__Alphaproteobacteria--3||c__Desulfarculia--1:capture_domain_counter=d__Bacteria--4:capture_family_counter=f__Desulfarculaceae--1||f__Rhizobiaceae--2||f__Tepidamorphaceae--1:capture_genus_counter=g__JACRDC01--1||g__Pararhizobium--1||g__Pseudorhizobium--1||g__SKQW01--1:capture_order_counter=o__Desulfarculales--1||o__Rhizobiales--3:capture_phylum_counter=p__Desulfobacterota--1||p__Proteobacteria--3:capture_species_counter=s__JACRDC01 sp016208115--1||s__Pararhizobium sp001424985--1||s__Pseudorhizobium flavum--1||s__SKQW01 sp007118805--1:evalue_avg=1.63e-48:evalue_max=1.63e-48:evalue_min=1.63e-48:evalue_std=0:evalue_sum=1.63e-48:gapopen_avg=3.0:gapopen_max=3.0:gapopen_min=3.0:gapopen_std=0:gapopen_sum=3.0:gtdb_class_counter=:gtdb_domain_counter=:gtdb_family_counter=:gtdb_genus_counter=:gtdb_order_counter=:gtdb_phylum_counter=:gtdb_species_counter=:heptad_counter=MCP-36H--4:lbd_counter=:length_avg=128.0:length_max=128.0:length_min=128.0:length_std=0:length_sum=128.0:mismatch_avg=26.0:mismatch_max=26.0:mismatch_min=26.0:mismatch_std=0:mismatch_sum=26.0:name=N571845:qcovhsp_avg=98.4:qcovhsp_max=98.4:qcovhsp_min=98.4:qcovhsp_std=0:qcovhsp_sum=98.4:qend_avg=127.0:qend_max=127.0:qend_min=127.0:qend_std=0:qend_sum=127.0:qstart_avg=3.0:qstart_max=3.0:qstart_min=3.0:qstart_std=0:qstart_sum=3.0:ref_name_counter=RS_GCF_000247475.1_protein.faa_NZ_AHZC01000058.1_5@PF00015_full_PFAM.483.671--1:scovhsp_avg=66.5:scovhsp_max=66.5:scovhsp_min=66.5:scovhsp_std=0:scovhsp_sum=66.5:send_avg=163.0:send_max=163.0:send_min=163.0:send_std=0:send_sum=163.0:sstart_avg=39.0:sstart_max=39.0:sstart_min=39.0:sstart_std=0:sstart_sum=39.0],c33e0de4-58cc-42de-be99-7094f7b55bee_3@MCPsignal.179.226:5e-09[&&NHX:Sample=rhiztom1:Type=capture:capture_class=c__Alphaproteobacteria:capture_domain=d__Bacteria:capture_family=f__Caulobacteraceae:capture_genus=g__Caulobacter:capture_order=o__Caulobacterales:capture_phylum=p__Proteobacteria:capture_species=s__Caulobacter sp001556515:heptad=MCP-36H])0:5e-09[&&NHX:Sample_counter=rhizpot3--2||rhiztom1--2||rhiztom2--1:Type_counter=capture--5:besthit_avg=75.0:besthit_max=75.0:besthit_min=75.0:besthit_std=0:besthit_sum=75.0:bitscore_avg=155.0:bitscore_max=155.0:bitscore_min=155.0:bitscore_std=0:bitscore_sum=155.0:capture_class_counter=c__Alphaproteobacteria--4||c__Desulfarculia--1:capture_domain_counter=d__Bacteria--5:capture_family_counter=f__Caulobacteraceae--1||f__Desulfarculaceae--1||f__Rhizobiaceae--2||f__Tepidamorphaceae--1:capture_genus_counter=g__Caulobacter--1||g__JACRDC01--1||g__Pararhizobium--1||g__Pseudorhizobium--1||g__SKQW01--1:capture_order_counter=o__Caulobacterales--1||o__Desulfarculales--1||o__Rhizobiales--3:capture_phylum_counter=p__Desulfobacterota--1||p__Proteobacteria--4:capture_species_counter=s__Caulobacter sp001556515--1||s__JACRDC01 sp016208115--1||s__Pararhizobium sp001424985--1||s__Pseudorhizobium flavum--1||s__SKQW01 sp007118805--1:evalue_avg=1.63e-48:evalue_max=1.63e-48:evalue_min=1.63e-48:evalue_std=0:evalue_sum=1.63e-48:gapopen_avg=3.0:gapopen_max=3.0:gapopen_min=3.0:gapopen_std=0:gapopen_sum=3.0:gtdb_class_counter=:gtdb_domain_counter=:gtdb_family_counter=:gtdb_genus_counter=:gtdb_order_counter=:gtdb_phylum_counter=:gtdb_species_counter=:heptad_counter=MCP-36H--5:lbd_counter=:length_avg=128.0:length_max=128.0:length_min=128.0:length_std=0:length_sum=128.0:mismatch_avg=26.0:mismatch_max=26.0:mismatch_min=26.0:mismatch_std=0:mismatch_sum=26.0:name=N571847:qcovhsp_avg=98.4:qcovhsp_max=98.4:qcovhsp_min=98.4:qcovhsp_std=0:qcovhsp_sum=98.4:qend_avg=127.0:qend_max=127.0:qend_min=127.0:qend_std=0:qend_sum=127.0:qstart_avg=3.0:qstart_max=3.0:qstart_min=3.0:qstart_std=0:qstart_sum=3.0:ref_name_counter=RS_GCF_000247475.1_protein.faa_NZ_AHZC01000058.1_5@PF00015_full_PFAM.483.671--1:scovhsp_avg=66.5:scovhsp_max=66.5:scovhsp_min=66.5:scovhsp_std=0:scovhsp_sum=66.5:send_avg=163.0:send_max=163.0:send_min=163.0:send_std=0:send_sum=163.0:sstart_avg=39.0:sstart_max=39.0:sstart_min=39.0:sstart_std=0:sstart_sum=39.0],((((983323b3-8e66-4dba-b35c-e85c91886578_2@MCPsignal.172.243:0.040342[&&NHX:Sample=rhiztom3:Type=capture:capture_class=c__Desulfarculia:capture_domain=d__Bacteria:capture_family=f__Desulfarculaceae:capture_genus=g__JACRDC01:capture_order=o__Desulfarculales:capture_phylum=p__Desulfobacterota:capture_species=s__JACRDC01 sp016208115:heptad=MCP-36H],8085a8a0-3394-4ad1-ba54-6643adcca419_6@MCPsignal.153.216:0.0179078[&&NHX:Sample=rhiztom3:Type=capture:capture_class=c__Alphaproteobacteria:capture_domain=d__Bacteria:capture_family=f__Rhizobiaceae:capture_genus=g__Pseudorhizobium:capture_order=o__Rhizobiales:capture_phylum=p__Proteobacteria:capture_species=s__Pseudorhizobium flavum:heptad=MCP-36H])0.761:0.0414343[&&NHX:Sample_counter=rhiztom3--2:Type_counter=capture--2:capture_class_counter=c__Alphaproteobacteria--1||c__Desulfarculia--1:capture_domain_counter=d__Bacteria--2:capture_family_counter=f__Desulfarculaceae--1||f__Rhizobiaceae--1:capture_genus_counter=g__JACRDC01--1||g__Pseudorhizobium--1:capture_order_counter=o__Desulfarculales--1||o__Rhizobiales--1:capture_phylum_counter=p__Desulfobacterota--1||p__Proteobacteria--1:capture_species_counter=s__JACRDC01 sp016208115--1||s__Pseudorhizobium flavum--1:gtdb_class_counter=:gtdb_domain_counter=:gtdb_family_counter=:gtdb_genus_counter=:gtdb_order_counter=:gtdb_phylum_counter=:gtdb_species_counter=:heptad_counter=MCP-36H--2:lbd_counter=:name=N571850:ref_name_counter=],(79908668-1380-5790-8f98-5a345b2de529_1@MCPsignal.24.84:0.0943022[&&NHX:Sample=rhiztom2:Type=capture:capture_class=c__Gammaproteobacteria:capture_domain=d__Bacteria:capture_family=f__Burkholderiaceae:capture_genus=g__Rhodoferax:capture_order=o__Burkholderiales:capture_phylum=p__Proteobacteria:capture_species=s__Rhodoferax sp018619435:heptad=MCP-36H],(2033c46d-eba4-47b0-94ea-467398116502_5@MCPsignal.264.334:0.295602[&&NHX:Sample=rhiztom1:Type=capture:besthit=78.3:bitscore=91.7:capture_class=c__Gammaproteobacteria:capture_domain=d__Bacteria:capture_family=f__Pseudomonadaceae:capture_genus=g__Pseudomonas_E:capture_order=o__Pseudomonadales:capture_phylum=p__Proteobacteria:capture_species=s__Pseudomonas_E sp900187565:evalue=3.59e-25:gapopen=0.0:heptad=MCP-36H:length=69.0:mismatch=15.0:qcovhsp=98.6:qend=69.0:qstart=1.0:ref_name=RS_GCF_003185805.1_protein.faa_NZ_QHJY01000171.1_4@PF00015_full_PFAM.1.133:scovhsp=52.3:send=87.0:sstart=19.0],f9fcb59b-6cc6-4a9d-ad0b-70e2bfb1b215_4@MCPsignal.40.101:5e-09[&&NHX:Sample=rhiztom2:Type=capture:capture_class=c__GWC2-55-46:capture_domain=d__Bacteria:capture_family=f__GWC2-55-46:capture_genus=g__GWB2-55-19:capture_order=o__GWC2-55-46:capture_phylum=p__Desulfobacterota:capture_species=s__GWB2-55-19 sp016182655:heptad=MCP-36H])0.818:0.034009[&&NHX:Sample_counter=rhiztom1--1||rhiztom2--1:Type_counter=capture--2:besthit_avg=78.3:besthit_max=78.3:besthit_min=78.3:besthit_std=0:besthit_sum=78.3:bitscore_avg=91.7:bitscore_max=91.7:bitscore_min=91.7:bitscore_std=0:bitscore_sum=91.7:capture_class_counter=c__GWC2-55-46--1||c__Gammaproteobacteria--1:capture_domain_counter=d__Bacteria--2:capture_family_counter=f__GWC2-55-46--1||f__Pseudomonadaceae--1:capture_genus_counter=g__GWB2-55-19--1||g__Pseudomonas_E--1:capture_order_counter=o__GWC2-55-46--1||o__Pseudomonadales--1:capture_phylum_counter=p__Desulfobacterota--1||p__Proteobacteria--1:capture_species_counter=s__GWB2-55-19 sp016182655--1||s__Pseudomonas_E sp900187565--1:evalue_avg=3.59e-25:evalue_max=3.59e-25:evalue_min=3.59e-25:evalue_std=0:evalue_sum=3.59e-25:gapopen_avg=0.0:gapopen_max=0.0:gapopen_min=0.0:gapopen_std=0:gapopen_sum=0.0:gtdb_class_counter=:gtdb_domain_counter=:gtdb_family_counter=:gtdb_genus_counter=:gtdb_order_counter=:gtdb_phylum_counter=:gtdb_species_counter=:heptad_counter=MCP-36H--2:lbd_counter=:length_avg=69.0:length_max=69.0:length_min=69.0:length_std=0:length_sum=69.0:mismatch_avg=15.0:mismatch_max=15.0:mismatch_min=15.0:mismatch_std=0:mismatch_sum=15.0:name=N571854:qcovhsp_avg=98.6:qcovhsp_max=98.6:qcovhsp_min=98.6:qcovhsp_std=0:qcovhsp_sum=98.6:qend_avg=69.0:qend_max=69.0:qend_min=69.0:qend_std=0:qend_sum=69.0:qstart_avg=1.0:qstart_max=1.0:qstart_min=1.0:qstart_std=0:qstart_sum=1.0:ref_name_counter=RS_GCF_003185805.1_protein.faa_NZ_QHJY01000171.1_4@PF00015_full_PFAM.1.133--1:scovhsp_avg=52.3:scovhsp_max=52.3:scovhsp_min=52.3:scovhsp_std=0:scovhsp_sum=52.3:send_avg=87.0:send_max=87.0:send_min=87.0:send_std=0:send_sum=87.0:sstart_avg=19.0:sstart_max=19.0:sstart_min=19.0:sstart_std=0:sstart_sum=19.0])0.602:0.00898923[&&NHX:Sample_counter=rhiztom1--1||rhiztom2--2:Type_counter=capture--3:besthit_avg=78.3:besthit_max=78.3:besthit_min=78.3:besthit_std=0:besthit_sum=78.3:bitscore_avg=91.7:bitscore_max=91.7:bitscore_min=91.7:bitscore_std=0:bitscore_sum=91.7:capture_class_counter=c__GWC2-55-46--1||c__Gammaproteobacteria--2:capture_domain_counter=d__Bacteria--3:capture_family_counter=f__Burkholderiaceae--1||f__GWC2-55-46--1||f__Pseudomonadaceae--1:capture_genus_counter=g__GWB2-55-19--1||g__Pseudomonas_E--1||g__Rhodoferax--1:capture_order_counter=o__Burkholderiales--1||o__GWC2-55-46--1||o__Pseudomonadales--1:capture_phylum_counter=p__Desulfobacterota--1||p__Proteobacteria--2:capture_species_counter=s__GWB2-55-19 sp016182655--1||s__Pseudomonas_E sp900187565--1||s__Rhodoferax sp018619435--1:evalue_avg=3.59e-25:evalue_max=3.59e-25:evalue_min=3.59e-25:evalue_std=0:evalue_sum=3.59e-25:gapopen_avg=0.0:gapopen_max=0.0:gapopen_min=0.0:gapopen_std=0:gapopen_sum=0.0:gtdb_class_counter=:gtdb_domain_counter=:gtdb_family_counter=:gtdb_genus_counter=:gtdb_order_counter=:gtdb_phylum_counter=:gtdb_species_counter=:heptad_counter=MCP-36H--3:lbd_counter=:length_avg=69.0:length_max=69.0:length_min=69.0:length_std=0:length_sum=69.0:mismatch_avg=15.0:mismatch_max=15.0:mismatch_min=15.0:mismatch_std=0:mismatch_sum=15.0:name=N571855:qcovhsp_avg=98.6:qcovhsp_max=98.6:qcovhsp_min=98.6:qcovhsp_std=0:qcovhsp_sum=98.6:qend_avg=69.0:qend_max=69.0:qend_min=69.0:qend_std=0:qend_sum=69.0:qstart_avg=1.0:qstart_max=1.0:qstart_min=1.0:qstart_std=0:qstart_sum=1.0:ref_name_counter=RS_GCF_003185805.1_protein.faa_NZ_QHJY01000171.1_4@PF00015_full_PFAM.1.133--1:scovhsp_avg=52.3:scovhsp_max=52.3:scovhsp_min=52.3:scovhsp_std=0:scovhsp_sum=52.3:send_avg=87.0:send_max=87.0:send_min=87.0:send_std=0:send_sum=87.0:sstart_avg=19.0:sstart_max=19.0:sstart_min=19.0:sstart_std=0:sstart_sum=19.0])0.758:0.0279884[&&NHX:Sample_counter=rhiztom1--1||rhiztom2--2||rhiztom3--2:Type_counter=capture--5:besthit_avg=78.3:besthit_max=78.3:besthit_min=78.3:besthit_std=0:besthit_sum=78.3:bitscore_avg=91.7:bitscore_max=91.7:bitscore_min=91.7:bitscore_std=0:bitscore_sum=91.7:capture_class_counter=c__Alphaproteobacteria--1||c__Desulfarculia--1||c__GWC2-55-46--1||c__Gammaproteobacteria--2:capture_domain_counter=d__Bacteria--5:capture_family_counter=f__Burkholderiaceae--1||f__Desulfarculaceae--1||f__GWC2-55-46--1||f__Pseudomonadaceae--1||f__Rhizobiaceae--1:capture_genus_counter=g__GWB2-55-19--1||g__JACRDC01--1||g__Pseudomonas_E--1||g__Pseudorhizobium--1||g__Rhodoferax--1:capture_order_counter=o__Burkholderiales--1||o__Desulfarculales--1||o__GWC2-55-46--1||o__Pseudomonadales--1||o__Rhizobiales--1:capture_phylum_counter=p__Desulfobacterota--2||p__Proteobacteria--3:capture_species_counter=s__GWB2-55-19 sp016182655--1||s__JACRDC01 sp016208115--1||s__Pseudomonas_E sp900187565--1||s__Pseudorhizobium flavum--1||s__Rhodoferax sp018619435--1:evalue_avg=3.59e-25:evalue_max=3.59e-25:evalue_min=3.59e-25:evalue_std=0:evalue_sum=3.59e-25:gapopen_avg=0.0:gapopen_max=0.0:gapopen_min=0.0:gapopen_std=0:gapopen_sum=0.0:gtdb_class_counter=:gtdb_domain_counter=:gtdb_family_counter=:gtdb_genus_counter=:gtdb_order_counter=:gtdb_phylum_counter=:gtdb_species_counter=:heptad_counter=MCP-36H--5:lbd_counter=:length_avg=69.0:length_max=69.0:length_min=69.0:length_std=0:length_sum=69.0:mismatch_avg=15.0:mismatch_max=15.0:mismatch_min=15.0:mismatch_std=0:mismatch_sum=15.0:name=N571856:qcovhsp_avg=98.6:qcovhsp_max=98.6:qcovhsp_min=98.6:qcovhsp_std=0:qcovhsp_sum=98.6:qend_avg=69.0:qend_max=69.0:qend_min=69.0:qend_std=0:qend_sum=69.0:qstart_avg=1.0:qstart_max=1.0:qstart_min=1.0:qstart_std=0:qstart_sum=1.0:ref_name_counter=RS_GCF_003185805.1_protein.faa_NZ_QHJY01000171.1_4@PF00015_full_PFAM.1.133--1:scovhsp_avg=52.3:scovhsp_max=52.3:scovhsp_min=52.3:scovhsp_std=0:scovhsp_sum=52.3:send_avg=87.0:send_max=87.0:send_min=87.0:send_std=0:send_sum=87.0:sstart_avg=19.0:sstart_max=19.0:sstart_min=19.0:sstart_std=0:sstart_sum=19.0],27b4fe0c-fda5-41c0-ae3c-fa56a0cd9e67_4@MCPsignal.271.363:0.116427[&&NHX:Sample=rhiztom1:Type=capture:besthit=92.2:bitscore=143.0:capture_class=c__Gammaproteobacteria:capture_domain=d__Bacteria:capture_family=f__Burkholderiaceae:capture_genus=g__Alicycliphilus:capture_order=o__Burkholderiales:capture_phylum=p__Proteobacteria:capture_species=s__Alicycliphilus sp018240995:evalue=1.34e-44:gapopen=1.0:heptad=MCP-36H:length=90.0:mismatch=6.0:qcovhsp=97.8:qend=91.0:qstart=2.0:ref_name=GB_GCA_017305935.1_protein.faa_JAFKJU010000009.1_73@PF00015_full_PFAM.484.658:scovhsp=51.1:send=104.0:sstart=16.0])0.653:0.022967[&&NHX:Sample_counter=rhiztom1--2||rhiztom2--2||rhiztom3--2:Type_counter=capture--6:besthit_avg=85.25:besthit_max=92.2:besthit_min=78.3:besthit_std=9.828784258493014:besthit_sum=170.5:bitscore_avg=117.35:bitscore_max=143.0:bitscore_min=91.7:bitscore_std=36.274577874869884:bitscore_sum=234.7:capture_class_counter=c__Alphaproteobacteria--1||c__Desulfarculia--1||c__GWC2-55-46--1||c__Gammaproteobacteria--3:capture_domain_counter=d__Bacteria--6:capture_family_counter=f__Burkholderiaceae--2||f__Desulfarculaceae--1||f__GWC2-55-46--1||f__Pseudomonadaceae--1||f__Rhizobiaceae--1:capture_genus_counter=g__Alicycliphilus--1||g__GWB2-55-19--1||g__JACRDC01--1||g__Pseudomonas_E--1||g__Pseudorhizobium--1||g__Rhodoferax--1:capture_order_counter=o__Burkholderiales--2||o__Desulfarculales--1||o__GWC2-55-46--1||o__Pseudomonadales--1||o__Rhizobiales--1:capture_phylum_counter=p__Desulfobacterota--2||p__Proteobacteria--4:capture_species_counter=s__Alicycliphilus sp018240995--1||s__GWB2-55-19 sp016182655--1||s__JACRDC01 sp016208115--1||s__Pseudomonas_E sp900187565--1||s__Pseudorhizobium flavum--1||s__Rhodoferax sp018619435--1:evalue_avg=1.795e-25:evalue_max=3.59e-25:evalue_min=1.34e-44:evalue_std=2.5385133444597053e-25:evalue_sum=3.59e-25:gapopen_avg=0.5:gapopen_max=1.0:gapopen_min=0.0:gapopen_std=0.7071067811865476:gapopen_sum=1.0:gtdb_class_counter=:gtdb_domain_counter=:gtdb_family_counter=:gtdb_genus_counter=:gtdb_order_counter=:gtdb_phylum_counter=:gtdb_species_counter=:heptad_counter=MCP-36H--6:lbd_counter=:length_avg=79.5:length_max=90.0:length_min=69.0:length_std=14.849242404917497:length_sum=159.0:mismatch_avg=10.5:mismatch_max=15.0:mismatch_min=6.0:mismatch_std=6.363961030678928:mismatch_sum=21.0:name=N571858:qcovhsp_avg=98.19999999999999:qcovhsp_max=98.6:qcovhsp_min=97.8:qcovhsp_std=0.565685424949236:qcovhsp_sum=196.39999999999998:qend_avg=80.0:qend_max=91.0:qend_min=69.0:qend_std=15.556349186104045:qend_sum=160.0:qstart_avg=1.5:qstart_max=2.0:qstart_min=1.0:qstart_std=0.7071067811865476:qstart_sum=3.0:ref_name_counter=GB_GCA_017305935.1_protein.faa_JAFKJU010000009.1_73@PF00015_full_PFAM.484.658--1||RS_GCF_003185805.1_protein.faa_NZ_QHJY01000171.1_4@PF00015_full_PFAM.1.133--1:scovhsp_avg=51.7:scovhsp_max=52.3:scovhsp_min=51.1:scovhsp_std=0.848528137423854:scovhsp_sum=103.4:send_avg=95.5:send_max=104.0:send_min=87.0:send_std=12.020815280171307:send_sum=191.0:sstart_avg=17.5:sstart_max=19.0:sstart_min=16.0:sstart_std=2.1213203435596424:sstart_sum=35.0],(((((d5e0e33a-f5ea-5150-9226-ae6fd4ea6481_4@MCPsignal.170.245:5e-09[&&NHX:Sample=rhiztom3:Type=capture:capture_class=c__Alphaproteobacteria:capture_domain=d__Bacteria:capture_family=f__Rhizobiaceae:capture_genus=g__Neorhizobium:capture_order=o__Rhizobiales:capture_phylum=p__Proteobacteria:capture_species=s__Neorhizobium sp900472395:heptad=MCP-36H],(22c66543-aa26-5b68-8cdf-9b2b779cf2d4_6@MCPsignal.18.103:0.137353[&&NHX:Sample=rhiztom1:Type=capture:capture_class=c__Alphaproteobacteria:capture_domain=d__Bacteria:capture_family=f__Caulobacteraceae:capture_genus=g__Palsa-881:capture_order=o__Caulobacterales:capture_phylum=p__Proteobacteria:capture_species=s__Palsa-881 sp018241335:heptad=MCP-36H],(09ca4235-9239-4fe4-a0d5-28610e9c9cb6_4@MCPsignal.158.231:0.205852[&&NHX:Sample=rhizpot1:Type=capture:capture_class=c__Gammaproteobacteria:capture_domain=d__Bacteria:capture_family=f__Oleiphilaceae:capture_genus=g__UBA2679:capture_order=o__Pseudomonadales:capture_phylum=p__Proteobacteria:capture_species=s__UBA2679 sp002354735:heptad=MCP-36H],fdbd9800-1493-4b1c-99fc-7eb7bf7a2423_1@MCPsignal.428.504:6e-09[&&NHX:Sample=rhiztom1:Type=capture:capture_class=c__Alphaproteobacteria:capture_domain=d__Bacteria:capture_family=f__Caulobacteraceae:capture_genus=g__Phenylobacterium:capture_order=o__Caulobacterales:capture_phylum=p__Proteobacteria:capture_species=s__Phenylobacterium sp001557235:heptad=MCP-36H])0.638:0.0556638[&&NHX:Sample_counter=rhizpot1--1||rhiztom1--1:Type_counter=capture--2:capture_class_counter=c__Alphaproteobacteria--1||c__Gammaproteobacteria--1:capture_domain_counter=d__Bacteria--2:capture_family_counter=f__Caulobacteraceae--1||f__Oleiphilaceae--1:capture_genus_counter=g__Phenylobacterium--1||g__UBA2679--1:capture_order_counter=o__Caulobacterales--1||o__Pseudomonadales--1:capture_phylum_counter=p__Proteobacteria--2:capture_species_counter=s__Phenylobacterium sp001557235--1||s__UBA2679 sp002354735--1:gtdb_class_counter=:gtdb_domain_counter=:gtdb_family_counter=:gtdb_genus_counter=:gtdb_order_counter=:gtdb_phylum_counter=:gtdb_species_counter=:heptad_counter=MCP-36H--2:lbd_counter=:name=N571863:ref_name_counter=])0.482:0.0296162[&&NHX:Sample_counter=rhizpot1--1||rhiztom1--2:Type_counter=capture--3:capture_class_counter=c__Alphaproteobacteria--2||c__Gammaproteobacteria--1:capture_domain_counter=d__Bacteria--3:capture_family_counter=f__Caulobacteraceae--2||f__Oleiphilaceae--1:capture_genus_counter=g__Palsa-881--1||g__Phenylobacterium--1||g__UBA2679--1:capture_order_counter=o__Caulobacterales--2||o__Pseudomonadales--1:capture_phylum_counter=p__Proteobacteria--3:capture_species_counter=s__Palsa-881 sp018241335--1||s__Phenylobacterium sp001557235--1||s__UBA2679 sp002354735--1:gtdb_class_counter=:gtdb_domain_counter=:gtdb_family_counter=:gtdb_genus_counter=:gtdb_order_counter=:gtdb_phylum_counter=:gtdb_species_counter=:heptad_counter=MCP-36H--3:lbd_counter=:name=N571864:ref_name_counter=])0.959:0.125178[&&NHX:Sample_counter=rhizpot1--1||rhiztom1--2||rhiztom3--1:Type_counter=capture--4:capture_class_counter=c__Alphaproteobacteria--3||c__Gammaproteobacteria--1:capture_domain_counter=d__Bacteria--4:capture_family_counter=f__Caulobacteraceae--2||f__Oleiphilaceae--1||f__Rhizobiaceae--1:capture_genus_counter=g__Neorhizobium--1||g__Palsa-881--1||g__Phenylobacterium--1||g__UBA2679--1:capture_order_counter=o__Caulobacterales--2||o__Pseudomonadales--1||o__Rhizobiales--1:capture_phylum_counter=p__Proteobacteria--4:capture_species_counter=s__Neorhizobium sp900472395--1||s__Palsa-881 sp018241335--1||s__Phenylobacterium sp001557235--1||s__UBA2679 sp002354735--1:gtdb_class_counter=:gtdb_domain_counter=:gtdb_family_counter=:gtdb_genus_counter=:gtdb_order_counter=:gtdb_phylum_counter=:gtdb_species_counter=:heptad_counter=MCP-36H--4:lbd_counter=:name=N571865:ref_name_counter=],((((1e0565eb-6cc5-4224-b171-e3a7f064abdd_2@MCPsignal.45.101:0.0417925[&&NHX:Sample=rhizpot1:Type=capture:capture_class=c__Alphaproteobacteria:capture_domain=d__Bacteria:capture_family=f__Rhizobiaceae:capture_genus=g__Pararhizobium:capture_order=o__Rhizobiales:capture_phylum=p__Proteobacteria:capture_species=s__Pararhizobium sp001424065:heptad=MCP-36H],10d70468-78b7-4833-87d9-d90c1182c198_1@MCPsignal.485.550:0.0838723[&&NHX:Sample=rhiztom3:Type=capture:capture_class=c__Alphaproteobacteria:capture_domain=d__Bacteria:capture_family=f__Caulobacteraceae:capture_genus=g__Phenylobacterium:capture_order=o__Caulobacterales:capture_phylum=p__Proteobacteria:capture_species=s__Phenylobacterium sp001557235:heptad=MCP-36H])0.785:0.0376112[&&NHX:Sample_counter=rhizpot1--1||rhiztom3--1:Type_counter=capture--2:capture_class_counter=c__Alphaproteobacteria--2:capture_domain_counter=d__Bacteria--2:capture_family_counter=f__Caulobacteraceae--1||f__Rhizobiaceae--1:capture_genus_counter=g__Pararhizobium--1||g__Phenylobacterium--1:capture_order_counter=o__Caulobacterales--1||o__Rhizobiales--1:capture_phylum_counter=p__Proteobacteria--2:capture_species_counter=s__Pararhizobium sp001424065--1||s__Phenylobacterium sp001557235--1:gtdb_class_counter=:gtdb_domain_counter=:gtdb_family_counter=:gtdb_genus_counter=:gtdb_order_counter=:gtdb_phylum_counter=:gtdb_species_counter=:heptad_counter=MCP-36H--2:lbd_counter=:name=N571868:ref_name_counter=],((((((112b4e38-9338-4ec6-9c92-7a2584d20634_6@MCPsignal.24.122:0.0236969[&&NHX:Sample=rhizpot3:Type=capture:capture_class=c__Gammaproteobacteria:capture_domain=d__Bacteria:capture_family=f__Burkholderiaceae:capture_genus=g__Ramlibacter:capture_order=o__Burkholderiales:capture_phylum=p__Proteobacteria:capture_species=s__Ramlibacter sp013127575:heptad=MCP-36H],f9c3ce6c-4382-405e-8a70-956db667ddfa_6@MCPsignal.523.586:0.012493[&&NHX:Sample=rhizpot3:Type=capture:capture_class=c__Alphaproteobacteria:capture_domain=d__Bacteria:capture_family=f__Rhodobacteraceae:capture_genus=g__ETT8:capture_order=o__Rhodobacterales:capture_phylum=p__Proteobacteria:capture_species=s__ETT8 sp004745575:heptad=MCP-36H])0.79:0.0197809[&&NHX:Sample_counter=rhizpot3--2:Type_counter=capture--2:capture_class_counter=c__Alphaproteobacteria--1||c__Gammaproteobacteria--1:capture_domain_counter=d__Bacteria--2:capture_family_counter=f__Burkholderiaceae--1||f__Rhodobacteraceae--1:capture_genus_counter=g__ETT8--1||g__Ramlibacter--1:capture_order_counter=o__Burkholderiales--1||o__Rhodobacterales--1:capture_phylum_counter=p__Proteobacteria--2:capture_species_counter=s__ETT8 sp004745575--1||s__Ramlibacter sp013127575--1:gtdb_class_counter=:gtdb_domain_counter=:gtdb_family_counter=:gtdb_genus_counter=:gtdb_order_counter=:gtdb_phylum_counter=:gtdb_species_counter=:heptad_counter=MCP-36H--2:lbd_counter=:name=N571871:ref_name_counter=],((1e313270-7d2b-4634-b337-e241c291b264_6@MCPsignal.227.383:5e-09[&&NHX:Sample=rhizpot3:Type=capture:besthit=94.9:bitscore=264.0:capture_class=c__Gammaproteobacteria:capture_domain=d__Bacteria:capture_family=f__Burkholderiaceae:capture_genus=g__Hydrogenophaga:capture_order=o__Burkholderiales:capture_phylum=p__Proteobacteria:capture_species=s__Hydrogenophaga sp002840835:evalue=9.27e-91:gapopen=0.0:heptad=MCP-36H:length=156.0:mismatch=8.0:qcovhsp=100.0:qend=156.0:qstart=1.0:ref_name=RS_GCF_016839145.1_protein.faa_NZ_CP069303.1_3962@PF00015_full_PFAM.528.736:scovhsp=75.0:send=164.0:sstart=9.0],3a543e41-1d87-4ea9-9f37-0b9bda6e4dd5_4@MCPsignal.174.300:0.0191227[&&NHX:Sample=rhizpot3:Type=capture:besthit=94.4:bitscore=209.0:capture_class=c__Gammaproteobacteria:capture_domain=d__Bacteria:capture_family=f__Burkholderiaceae:capture_genus=g__Hydrogenophaga:capture_order=o__Burkholderiales:capture_phylum=p__Proteobacteria:capture_species=s__Hydrogenophaga sp002840835:evalue=1.05e-69:gapopen=0.0:heptad=MCP-36H:length=124.0:mismatch=7.0:qcovhsp=98.4:qend=124.0:qstart=1.0:ref_name=RS_GCF_003574625.1_protein.faa_NZ_QNUJ01000007.1_292@PF00015_full_PFAM.528.745:scovhsp=57.1:send=132.0:sstart=9.0])0:5e-09[&&NHX:Sample_counter=rhizpot3--2:Type_counter=capture--2:besthit_avg=94.65:besthit_max=94.9:besthit_min=94.4:besthit_std=0.3535533905932738:besthit_sum=189.3:bitscore_avg=236.5:bitscore_max=264.0:bitscore_min=209.0:bitscore_std=38.890872965260115:bitscore_sum=473.0:capture_class_counter=c__Gammaproteobacteria--2:capture_domain_counter=d__Bacteria--2:capture_family_counter=f__Burkholderiaceae--2:capture_genus_counter=g__Hydrogenophaga--2:capture_order_counter=o__Burkholderiales--2:capture_phylum_counter=p__Proteobacteria--2:capture_species_counter=s__Hydrogenophaga sp002840835--2:evalue_avg=5.25e-70:evalue_max=1.05e-69:evalue_min=9.27e-91:evalue_std=7.424621202458749e-70:evalue_sum=1.05e-69:gapopen_avg=0.0:gapopen_max=0.0:gapopen_min=0.0:gapopen_std=0.0:gapopen_sum=0.0:gtdb_class_counter=:gtdb_domain_counter=:gtdb_family_counter=:gtdb_genus_counter=:gtdb_order_counter=:gtdb_phylum_counter=:gtdb_species_counter=:heptad_counter=MCP-36H--2:lbd_counter=:length_avg=140.0:length_max=156.0:length_min=124.0:length_std=22.627416997969522:length_sum=280.0:mismatch_avg=7.5:mismatch_max=8.0:mismatch_min=7.0:mismatch_std=0.7071067811865476:mismatch_sum=15.0:name=N571874:qcovhsp_avg=99.2:qcovhsp_max=100.0:qcovhsp_min=98.4:qcovhsp_std=1.131370849898472:qcovhsp_sum=198.4:qend_avg=140.0:qend_max=156.0:qend_min=124.0:qend_std=22.627416997969522:qend_sum=280.0:qstart_avg=1.0:qstart_max=1.0:qstart_min=1.0:qstart_std=0.0:qstart_sum=2.0:ref_name_counter=RS_GCF_003574625.1_protein.faa_NZ_QNUJ01000007.1_292@PF00015_full_PFAM.528.745--1||RS_GCF_016839145.1_protein.faa_NZ_CP069303.1_3962@PF00015_full_PFAM.528.736--1:scovhsp_avg=66.05:scovhsp_max=75.0:scovhsp_min=57.1:scovhsp_std=12.6572113832392:scovhsp_sum=132.1:send_avg=148.0:send_max=164.0:send_min=132.0:send_std=22.627416997969522:send_sum=296.0:sstart_avg=9.0:sstart_max=9.0:sstart_min=9.0:sstart_std=0.0:sstart_sum=18.0],((6aa16f85-cc88-4183-8a49-29856615c43a_6@MCPsignal.200.283:5e-09[&&NHX:Sample=rhizpot2:Type=capture:capture_class=c__Polyangia:capture_domain=d__Bacteria:capture_family=f__Polyangiaceae:capture_genus=g__SYFR01:capture_order=o__Polyangiales:capture_phylum=p__Myxococcota:capture_species=s__SYFR01 sp005800325:heptad=MCP-36H],7af0273e-234f-4273-a59e-39c4de970d44_3@MCPsignal.95.249:0.067236[&&NHX:Sample=rhizpot3:Type=capture:besthit=87.2:bitscore=238.0:capture_class=c__Alphaproteobacteria:capture_domain=d__Bacteria:capture_family=f__Rhizobiaceae:capture_genus=g__Nitratireductor_D:capture_order=o__Rhizobiales:capture_phylum=p__Proteobacteria:capture_species=s__Nitratireductor_D sp007922615:evalue=1.91e-80:gapopen=1.0:heptad=MCP-36H:length=156.0:mismatch=18.0:qcovhsp=100.0:qend=154.0:qstart=1.0:ref_name=RS_GCF_016839145.1_protein.faa_NZ_CP069303.1_3962@PF00015_full_PFAM.528.736:scovhsp=75.0:send=164.0:sstart=9.0])0:5e-09[&&NHX:Sample_counter=rhizpot2--1||rhizpot3--1:Type_counter=capture--2:besthit_avg=87.2:besthit_max=87.2:besthit_min=87.2:besthit_std=0:besthit_sum=87.2:bitscore_avg=238.0:bitscore_max=238.0:bitscore_min=238.0:bitscore_std=0:bitscore_sum=238.0:capture_class_counter=c__Alphaproteobacteria--1||c__Polyangia--1:capture_domain_counter=d__Bacteria--2:capture_family_counter=f__Polyangiaceae--1||f__Rhizobiaceae--1:capture_genus_counter=g__Nitratireductor_D--1||g__SYFR01--1:capture_order_counter=o__Polyangiales--1||o__Rhizobiales--1:capture_phylum_counter=p__Myxococcota--1||p__Proteobacteria--1:capture_species_counter=s__Nitratireductor_D sp007922615--1||s__SYFR01 sp005800325--1:evalue_avg=1.91e-80:evalue_max=1.91e-80:evalue_min=1.91e-80:evalue_std=0:evalue_sum=1.91e-80:gapopen_avg=1.0:gapopen_max=1.0:gapopen_min=1.0:gapopen_std=0:gapopen_sum=1.0:gtdb_class_counter=:gtdb_domain_counter=:gtdb_family_counter=:gtdb_genus_counter=:gtdb_order_counter=:gtdb_phylum_counter=:gtdb_species_counter=:heptad_counter=MCP-36H--2:lbd_counter=:length_avg=156.0:length_max=156.0:length_min=156.0:length_std=0:length_sum=156.0:mismatch_avg=18.0:mismatch_max=18.0:mismatch_min=18.0:mismatch_std=0:mismatch_sum=18.0:name=N571877:qcovhsp_avg=100.0:qcovhsp_max=100.0:qcovhsp_min=100.0:qcovhsp_std=0:qcovhsp_sum=100.0:qend_avg=154.0:qend_max=154.0:qend_min=154.0:qend_std=0:qend_sum=154.0:qstart_avg=1.0:qstart_max=1.0:qstart_min=1.0:qstart_std=0:qstart_sum=1.0:ref_name_counter=RS_GCF_016839145.1_protein.faa_NZ_CP069303.1_3962@PF00015_full_PFAM.528.736--1:scovhsp_avg=75.0:scovhsp_max=75.0:scovhsp_min=75.0:scovhsp_std=0:scovhsp_sum=75.0:send_avg=164.0:send_max=164.0:send_min=164.0:send_std=0:send_sum=164.0:sstart_avg=9.0:sstart_max=9.0:sstart_min=9.0:sstart_std=0:sstart_sum=9.0],e03a0418-1edb-4b14-8d65-8c4880eb7776_2@MCPsignal.595.680:5e-09[&&NHX:Sample=rhizpot3:Type=capture:capture_class=c__Gammaproteobacteria:capture_domain=d__Bacteria:capture_family=f__Burkholderiaceae:capture_genus=g__Hydrogenophaga:capture_order=o__Burkholderiales:capture_phylum=p__Proteobacteria:capture_species=s__Hydrogenophaga sp002840835:heptad=MCP-36H])0.999:5e-09[&&NHX:Sample_counter=rhizpot2--1||rhizpot3--2:Type_counter=capture--3:besthit_avg=87.2:besthit_max=87.2:besthit_min=87.2:besthit_std=0:besthit_sum=87.2:bitscore_avg=238.0:bitscore_max=238.0:bitscore_min=238.0:bitscore_std=0:bitscore_sum=238.0:capture_class_counter=c__Alphaproteobacteria--1||c__Gammaproteobacteria--1||c__Polyangia--1:capture_domain_counter=d__Bacteria--3:capture_family_counter=f__Burkholderiaceae--1||f__Polyangiaceae--1||f__Rhizobiaceae--1:capture_genus_counter=g__Hydrogenophaga--1||g__Nitratireductor_D--1||g__SYFR01--1:capture_order_counter=o__Burkholderiales--1||o__Polyangiales--1||o__Rhizobiales--1:capture_phylum_counter=p__Myxococcota--1||p__Proteobacteria--2:capture_species_counter=s__Hydrogenophaga sp002840835--1||s__Nitratireductor_D sp007922615--1||s__SYFR01 sp005800325--1:evalue_avg=1.91e-80:evalue_max=1.91e-80:evalue_min=1.91e-80:evalue_std=0:evalue_sum=1.91e-80:gapopen_avg=1.0:gapopen_max=1.0:gapopen_min=1.0:gapopen_std=0:gapopen_sum=1.0:gtdb_class_counter=:gtdb_domain_counter=:gtdb_family_counter=:gtdb_genus_counter=:gtdb_order_counter=:gtdb_phylum_counter=:gtdb_species_counter=:heptad_counter=MCP-36H--3:lbd_counter=:length_avg=156.0:length_max=156.0:length_min=156.0:length_std=0:length_sum=156.0:mismatch_avg=18.0:mismatch_max=18.0:mismatch_min=18.0:mismatch_std=0:mismatch_sum=18.0:name=N571879:qcovhsp_avg=100.0:qcovhsp_max=100.0:qcovhsp_min=100.0:qcovhsp_std=0:qcovhsp_sum=100.0:qend_avg=154.0:qend_max=154.0:qend_min=154.0:qend_std=0:qend_sum=154.0:qstart_avg=1.0:qstart_max=1.0:qstart_min=1.0:qstart_std=0:qstart_sum=1.0:ref_name_counter=RS_GCF_016839145.1_protein.faa_NZ_CP069303.1_3962@PF00015_full_PFAM.528.736--1:scovhsp_avg=75.0:scovhsp_max=75.0:scovhsp_min=75.0:scovhsp_std=0:scovhsp_sum=75.0:send_avg=164.0:send_max=164.0:send_min=164.0:send_std=0:send_sum=164.0:sstart_avg=9.0:sstart_max=9.0:sstart_min=9.0:sstart_std=0:sstart_sum=9.0])0.823:0.00488341[&&NHX:Sample_counter=rhizpot2--1||rhizpot3--4:Type_counter=capture--5:besthit_avg=92.16666666666667:besthit_max=94.9:besthit_min=87.2:besthit_std=4.308518693627004:besthit_sum=276.5:bitscore_avg=237.0:bitscore_max=264.0:bitscore_min=209.0:bitscore_std=27.51363298439521:bitscore_sum=711.0:capture_class_counter=c__Alphaproteobacteria--1||c__Gammaproteobacteria--3||c__Polyangia--1:capture_domain_counter=d__Bacteria--5:capture_family_counter=f__Burkholderiaceae--3||f__Polyangiaceae--1||f__Rhizobiaceae--1:capture_genus_counter=g__Hydrogenophaga--3||g__Nitratireductor_D--1||g__SYFR01--1:capture_order_counter=o__Burkholderiales--3||o__Polyangiales--1||o__Rhizobiales--1:capture_phylum_counter=p__Myxococcota--1||p__Proteobacteria--4:capture_species_counter=s__Hydrogenophaga sp002840835--3||s__Nitratireductor_D sp007922615--1||s__SYFR01 sp005800325--1:evalue_avg=3.5000000000636667e-70:evalue_max=1.05e-69:evalue_min=9.27e-91:evalue_std=6.062177826435933e-70:evalue_sum=1.0500000000191e-69:gapopen_avg=0.3333333333333333:gapopen_max=1.0:gapopen_min=0.0:gapopen_std=0.5773502691896258:gapopen_sum=1.0:gtdb_class_counter=:gtdb_domain_counter=:gtdb_family_counter=:gtdb_genus_counter=:gtdb_order_counter=:gtdb_phylum_counter=:gtdb_species_counter=:heptad_counter=MCP-36H--5:lbd_counter=:length_avg=145.33333333333334:length_max=156.0:length_min=124.0:length_std=18.475208614068027:length_sum=436.0:mismatch_avg=11.0:mismatch_max=18.0:mismatch_min=7.0:mismatch_std=6.082762530298219:mismatch_sum=33.0:name=N571880:qcovhsp_avg=99.46666666666665:qcovhsp_max=100.0:qcovhsp_min=98.4:qcovhsp_std=0.923760430703398:qcovhsp_sum=298.4:qend_avg=144.66666666666666:qend_max=156.0:qend_min=124.0:qend_std=17.925772879665004:qend_sum=434.0:qstart_avg=1.0:qstart_max=1.0:qstart_min=1.0:qstart_std=0.0:qstart_sum=3.0:ref_name_counter=RS_GCF_003574625.1_protein.faa_NZ_QNUJ01000007.1_292@PF00015_full_PFAM.528.745--1||RS_GCF_016839145.1_protein.faa_NZ_CP069303.1_3962@PF00015_full_PFAM.528.736--2:scovhsp_avg=69.03333333333333:scovhsp_max=75.0:scovhsp_min=57.1:scovhsp_std=10.3345698184943:scovhsp_sum=207.1:send_avg=153.33333333333334:send_max=164.0:send_min=132.0:send_std=18.475208614068027:send_sum=460.0:sstart_avg=9.0:sstart_max=9.0:sstart_min=9.0:sstart_std=0.0:sstart_sum=27.0])0:5e-09[&&NHX:Sample_counter=rhizpot2--1||rhizpot3--6:Type_counter=capture--7:besthit_avg=92.16666666666667:besthit_max=94.9:besthit_min=87.2:besthit_std=4.308518693627004:besthit_sum=276.5:bitscore_avg=237.0:bitscore_max=264.0:bitscore_min=209.0:bitscore_std=27.51363298439521:bitscore_sum=711.0:capture_class_counter=c__Alphaproteobacteria--2||c__Gammaproteobacteria--4||c__Polyangia--1:capture_domain_counter=d__Bacteria--7:capture_family_counter=f__Burkholderiaceae--4||f__Polyangiaceae--1||f__Rhizobiaceae--1||f__Rhodobacteraceae--1:capture_genus_counter=g__ETT8--1||g__Hydrogenophaga--3||g__Nitratireductor_D--1||g__Ramlibacter--1||g__SYFR01--1:capture_order_counter=o__Burkholderiales--4||o__Polyangiales--1||o__Rhizobiales--1||o__Rhodobacterales--1:capture_phylum_counter=p__Myxococcota--1||p__Proteobacteria--6:capture_species_counter=s__ETT8 sp004745575--1||s__Hydrogenophaga sp002840835--3||s__Nitratireductor_D sp007922615--1||s__Ramlibacter sp013127575--1||s__SYFR01 sp005800325--1:evalue_avg=3.5000000000636667e-70:evalue_max=1.05e-69:evalue_min=9.27e-91:evalue_std=6.062177826435933e-70:evalue_sum=1.0500000000191e-69:gapopen_avg=0.3333333333333333:gapopen_max=1.0:gapopen_min=0.0:gapopen_std=0.5773502691896258:gapopen_sum=1.0:gtdb_class_counter=:gtdb_domain_counter=:gtdb_family_counter=:gtdb_genus_counter=:gtdb_order_counter=:gtdb_phylum_counter=:gtdb_species_counter=:heptad_counter=MCP-36H--7:lbd_counter=:length_avg=145.33333333333334:length_max=156.0:length_min=124.0:length_std=18.475208614068027:length_sum=436.0:mismatch_avg=11.0:mismatch_max=18.0:mismatch_min=7.0:mismatch_std=6.082762530298219:mismatch_sum=33.0:name=N571881:qcovhsp_avg=99.46666666666665:qcovhsp_max=100.0:qcovhsp_min=98.4:qcovhsp_std=0.923760430703398:qcovhsp_sum=298.4:qend_avg=144.66666666666666:qend_max=156.0:qend_min=124.0:qend_std=17.925772879665004:qend_sum=434.0:qstart_avg=1.0:qstart_max=1.0:qstart_min=1.0:qstart_std=0.0:qstart_sum=3.0:ref_name_counter=RS_GCF_003574625.1_protein.faa_NZ_QNUJ01000007.1_292@PF00015_full_PFAM.528.745--1||RS_GCF_016839145.1_protein.faa_NZ_CP069303.1_3962@PF00015_full_PFAM.528.736--2:scovhsp_avg=69.03333333333333:scovhsp_max=75.0:scovhsp_min=57.1:scovhsp_std=10.3345698184943:scovhsp_sum=207.1:send_avg=153.33333333333334:send_max=164.0:send_min=132.0:send_std=18.475208614068027:send_sum=460.0:sstart_avg=9.0:sstart_max=9.0:sstart_min=9.0:sstart_std=0.0:sstart_sum=27.0],((((f82a98ec-c2dc-4d23-afad-ea7a5a6d7923_3@MCPsignal.90.246:5e-09[&&NHX:Sample=rhizpot1:Type=capture:besthit=93.6:bitscore=260.0:capture_class=c__Alphaproteobacteria:capture_domain=d__Bacteria:capture_family=f__Rhizobiaceae:capture_genus=g__Rhizobium:capture_order=o__Rhizobiales:capture_phylum=p__Proteobacteria:capture_species=s__Rhizobium lusitanum_C:evalue=3.09e-89:gapopen=0.0:heptad=MCP-36H:length=156.0:mismatch=10.0:qcovhsp=100.0:qend=156.0:qstart=1.0:ref_name=RS_GCF_016839145.1_protein.faa_NZ_CP069303.1_3962@PF00015_full_PFAM.528.736:scovhsp=75.0:send=164.0:sstart=9.0],(18f7d783-fc4c-4f86-af13-8d47ec47e45c_3@MCPsignal.1.150:0.0288543[&&NHX:Sample=rhizpot1:Type=capture:besthit=89.4:bitscore=237.0:capture_class=c__Alphaproteobacteria:capture_domain=d__Bacteria:capture_family=f__Rhizobiaceae:capture_genus=g__Rhizobium:capture_order=o__Rhizobiales:capture_phylum=p__Proteobacteria:capture_species=s__Rhizobium lusitanum_C:evalue=3.16e-80:gapopen=1.0:heptad=MCP-36H:length=151.0:mismatch=14.0:qcovhsp=100.0:qend=149.0:qstart=1.0:ref_name=RS_GCF_016839145.1_protein.faa_NZ_CP069303.1_3962@PF00015_full_PFAM.528.736:scovhsp=72.6:send=164.0:sstart=14.0],1f71c0d7-2818-4297-ba13-272e8536e103_6@MCPsignal.496.551:5e-09[&&NHX:Sample=rhizpot3:Type=capture:capture_class=c__Alphaproteobacteria:capture_domain=d__Bacteria:capture_family=f__Rhizobiaceae:capture_genus=g__Pararhizobium:capture_order=o__Rhizobiales:capture_phylum=p__Proteobacteria:capture_species=s__Pararhizobium sp001424045:heptad=MCP-36H])0.878:0.012207[&&NHX:Sample_counter=rhizpot1--1||rhizpot3--1:Type_counter=capture--2:besthit_avg=89.4:besthit_max=89.4:besthit_min=89.4:besthit_std=0:besthit_sum=89.4:bitscore_avg=237.0:bitscore_max=237.0:bitscore_min=237.0:bitscore_std=0:bitscore_sum=237.0:capture_class_counter=c__Alphaproteobacteria--2:capture_domain_counter=d__Bacteria--2:capture_family_counter=f__Rhizobiaceae--2:capture_genus_counter=g__Pararhizobium--1||g__Rhizobium--1:capture_order_counter=o__Rhizobiales--2:capture_phylum_counter=p__Proteobacteria--2:capture_species_counter=s__Pararhizobium sp001424045--1||s__Rhizobium lusitanum_C--1:evalue_avg=3.16e-80:evalue_max=3.16e-80:evalue_min=3.16e-80:evalue_std=0:evalue_sum=3.16e-80:gapopen_avg=1.0:gapopen_max=1.0:gapopen_min=1.0:gapopen_std=0:gapopen_sum=1.0:gtdb_class_counter=:gtdb_domain_counter=:gtdb_family_counter=:gtdb_genus_counter=:gtdb_order_counter=:gtdb_phylum_counter=:gtdb_species_counter=:heptad_counter=MCP-36H--2:lbd_counter=:length_avg=151.0:length_max=151.0:length_min=151.0:length_std=0:length_sum=151.0:mismatch_avg=14.0:mismatch_max=14.0:mismatch_min=14.0:mismatch_std=0:mismatch_sum=14.0:name=N571885:qcovhsp_avg=100.0:qcovhsp_max=100.0:qcovhsp_min=100.0:qcovhsp_std=0:qcovhsp_sum=100.0:qend_avg=149.0:qend_max=149.0:qend_min=149.0:qend_std=0:qend_sum=149.0:qstart_avg=1.0:qstart_max=1.0:qstart_min=1.0:qstart_std=0:qstart_sum=1.0:ref_name_counter=RS_GCF_016839145.1_protein.faa_NZ_CP069303.1_3962@PF00015_full_PFAM.528.736--1:scovhsp_avg=72.6:scovhsp_max=72.6:scovhsp_min=72.6:scovhsp_std=0:scovhsp_sum=72.6:send_avg=164.0:send_max=164.0:send_min=164.0:send_std=0:send_sum=164.0:sstart_avg=14.0:sstart_max=14.0:sstart_min=14.0:sstart_std=0:sstart_sum=14.0])0:5e-09[&&NHX:Sample_counter=rhizpot1--2||rhizpot3--1:Type_counter=capture--3:besthit_avg=91.5:besthit_max=93.6:besthit_min=89.4:besthit_std=2.9698484809834915:besthit_sum=183.0:bitscore_avg=248.5:bitscore_max=260.0:bitscore_min=237.0:bitscore_std=16.263455967290593:bitscore_sum=497.0:capture_class_counter=c__Alphaproteobacteria--3:capture_domain_counter=d__Bacteria--3:capture_family_counter=f__Rhizobiaceae--3:capture_genus_counter=g__Pararhizobium--1||g__Rhizobium--2:capture_order_counter=o__Rhizobiales--3:capture_phylum_counter=p__Proteobacteria--3:capture_species_counter=s__Pararhizobium sp001424045--1||s__Rhizobium lusitanum_C--2:evalue_avg=1.580000001545e-80:evalue_max=3.16e-80:evalue_min=3.09e-89:evalue_std=2.2344574263645304e-80:evalue_sum=3.16000000309e-80:gapopen_avg=0.5:gapopen_max=1.0:gapopen_min=0.0:gapopen_std=0.7071067811865476:gapopen_sum=1.0:gtdb_class_counter=:gtdb_domain_counter=:gtdb_family_counter=:gtdb_genus_counter=:gtdb_order_counter=:gtdb_phylum_counter=:gtdb_species_counter=:heptad_counter=MCP-36H--3:lbd_counter=:length_avg=153.5:length_max=156.0:length_min=151.0:length_std=3.5355339059327378:length_sum=307.0:mismatch_avg=12.0:mismatch_max=14.0:mismatch_min=10.0:mismatch_std=2.8284271247461903:mismatch_sum=24.0:name=N571886:qcovhsp_avg=100.0:qcovhsp_max=100.0:qcovhsp_min=100.0:qcovhsp_std=0.0:qcovhsp_sum=200.0:qend_avg=152.5:qend_max=156.0:qend_min=149.0:qend_std=4.949747468305833:qend_sum=305.0:qstart_avg=1.0:qstart_max=1.0:qstart_min=1.0:qstart_std=0.0:qstart_sum=2.0:ref_name_counter=RS_GCF_016839145.1_protein.faa_NZ_CP069303.1_3962@PF00015_full_PFAM.528.736--2:scovhsp_avg=73.8:scovhsp_max=75.0:scovhsp_min=72.6:scovhsp_std=1.697056274847718:scovhsp_sum=147.6:send_avg=164.0:send_max=164.0:send_min=164.0:send_std=0.0:send_sum=328.0:sstart_avg=11.5:sstart_max=14.0:sstart_min=9.0:sstart_std=3.5355339059327378:sstart_sum=23.0],(6654c8e5-8dd6-4a46-8b65-8455ac0fa3ac_4@MCPsignal.79.236:0.0145488[&&NHX:Sample=rhizpot1:Type=capture:besthit=91.1:bitscore=250.0:capture_class=c__Alphaproteobacteria:capture_domain=d__Bacteria:capture_family=f__Rhizobiaceae:capture_genus=g__Rhizobium:capture_order=o__Rhizobiales:capture_phylum=p__Proteobacteria:capture_species=s__Rhizobium lusitanum_C:evalue=2.05e-85:gapopen=1.0:heptad=MCP-36H:length=157.0:mismatch=13.0:qcovhsp=100.0:qend=157.0:qstart=1.0:ref_name=RS_GCF_016839145.1_protein.faa_NZ_CP069303.1_3962@PF00015_full_PFAM.528.736:scovhsp=75.0:send=164.0:sstart=9.0],09be313d-7f5a-48f9-80f7-966b7f2d8f6f_1@MCPsignal.460.588:5e-09[&&NHX:Sample=rhizpot3:Type=capture:besthit=93.8:bitscore=214.0:capture_class=c__Gammaproteobacteria:capture_domain=d__Bacteria:capture_family=f__Burkholderiaceae:capture_genus=g__Hydrogenophaga:capture_order=o__Burkholderiales:capture_phylum=p__Proteobacteria:capture_species=s__Hydrogenophaga sp002840835:evalue=1.71e-71:gapopen=0.0:heptad=MCP-36H:length=128.0:mismatch=8.0:qcovhsp=100.0:qend=128.0:qstart=1.0:ref_name=RS_GCF_003574625.1_protein.faa_NZ_QNUJ01000007.1_292@PF00015_full_PFAM.528.745:scovhsp=59.0:send=136.0:sstart=9.0])0:5e-09[&&NHX:Sample_counter=rhizpot1--1||rhizpot3--1:Type_counter=capture--2:besthit_avg=92.44999999999999:besthit_max=93.8:besthit_min=91.1:besthit_std=1.9091883092036803:besthit_sum=184.89999999999998:bitscore_avg=232.0:bitscore_max=250.0:bitscore_min=214.0:bitscore_std=25.45584412271571:bitscore_sum=464.0:capture_class_counter=c__Alphaproteobacteria--1||c__Gammaproteobacteria--1:capture_domain_counter=d__Bacteria--2:capture_family_counter=f__Burkholderiaceae--1||f__Rhizobiaceae--1:capture_genus_counter=g__Hydrogenophaga--1||g__Rhizobium--1:capture_order_counter=o__Burkholderiales--1||o__Rhizobiales--1:capture_phylum_counter=p__Proteobacteria--2:capture_species_counter=s__Hydrogenophaga sp002840835--1||s__Rhizobium lusitanum_C--1:evalue_avg=8.550000000000103e-72:evalue_max=1.71e-71:evalue_min=2.05e-85:evalue_std=1.2091525958289818e-71:evalue_sum=1.7100000000000206e-71:gapopen_avg=0.5:gapopen_max=1.0:gapopen_min=0.0:gapopen_std=0.7071067811865476:gapopen_sum=1.0:gtdb_class_counter=:gtdb_domain_counter=:gtdb_family_counter=:gtdb_genus_counter=:gtdb_order_counter=:gtdb_phylum_counter=:gtdb_species_counter=:heptad_counter=MCP-36H--2:lbd_counter=:length_avg=142.5:length_max=157.0:length_min=128.0:length_std=20.506096654409877:length_sum=285.0:mismatch_avg=10.5:mismatch_max=13.0:mismatch_min=8.0:mismatch_std=3.5355339059327378:mismatch_sum=21.0:name=N571889:qcovhsp_avg=100.0:qcovhsp_max=100.0:qcovhsp_min=100.0:qcovhsp_std=0.0:qcovhsp_sum=200.0:qend_avg=142.5:qend_max=157.0:qend_min=128.0:qend_std=20.506096654409877:qend_sum=285.0:qstart_avg=1.0:qstart_max=1.0:qstart_min=1.0:qstart_std=0.0:qstart_sum=2.0:ref_name_counter=RS_GCF_003574625.1_protein.faa_NZ_QNUJ01000007.1_292@PF00015_full_PFAM.528.745--1||RS_GCF_016839145.1_protein.faa_NZ_CP069303.1_3962@PF00015_full_PFAM.528.736--1:scovhsp_avg=67.0:scovhsp_max=75.0:scovhsp_min=59.0:scovhsp_std=11.313708498984761:scovhsp_sum=134.0:send_avg=150.0:send_max=164.0:send_min=136.0:send_std=19.79898987322333:send_sum=300.0:sstart_avg=9.0:sstart_max=9.0:sstart_min=9.0:sstart_std=0.0:sstart_sum=18.0])0.948:0.00974277[&&NHX:Sample_counter=rhizpot1--3||rhizpot3--2:Type_counter=capture--5:besthit_avg=91.975:besthit_max=93.8:besthit_min=89.4:besthit_std=2.110884490760524:besthit_sum=367.9:bitscore_avg=240.25:bitscore_max=260.0:bitscore_min=214.0:bitscore_std=19.872510326243805:bitscore_sum=961.0:capture_class_counter=c__Alphaproteobacteria--4||c__Gammaproteobacteria--1:capture_domain_counter=d__Bacteria--5:capture_family_counter=f__Burkholderiaceae--1||f__Rhizobiaceae--4:capture_genus_counter=g__Hydrogenophaga--1||g__Pararhizobium--1||g__Rhizobium--3:capture_order_counter=o__Burkholderiales--1||o__Rhizobiales--4:capture_phylum_counter=p__Proteobacteria--5:capture_species_counter=s__Hydrogenophaga sp002840835--1||s__Pararhizobium sp001424045--1||s__Rhizobium lusitanum_C--3:evalue_avg=4.2750000079000513e-72:evalue_max=1.71e-71:evalue_min=3.09e-89:evalue_std=8.5499999947333e-72:evalue_sum=1.7100000031600205e-71:gapopen_avg=0.5:gapopen_max=1.0:gapopen_min=0.0:gapopen_std=0.5773502691896257:gapopen_sum=2.0:gtdb_class_counter=:gtdb_domain_counter=:gtdb_family_counter=:gtdb_genus_counter=:gtdb_order_counter=:gtdb_phylum_counter=:gtdb_species_counter=:heptad_counter=MCP-36H--5:lbd_counter=:length_avg=148.0:length_max=157.0:length_min=128.0:length_std=13.589211407093005:length_sum=592.0:mismatch_avg=11.25:mismatch_max=14.0:mismatch_min=8.0:mismatch_std=2.753785273643051:mismatch_sum=45.0:name=N571890:qcovhsp_avg=100.0:qcovhsp_max=100.0:qcovhsp_min=100.0:qcovhsp_std=0.0:qcovhsp_sum=400.0:qend_avg=147.5:qend_max=157.0:qend_min=128.0:qend_std=13.478377746103819:qend_sum=590.0:qstart_avg=1.0:qstart_max=1.0:qstart_min=1.0:qstart_std=0.0:qstart_sum=4.0:ref_name_counter=RS_GCF_003574625.1_protein.faa_NZ_QNUJ01000007.1_292@PF00015_full_PFAM.528.745--1||RS_GCF_016839145.1_protein.faa_NZ_CP069303.1_3962@PF00015_full_PFAM.528.736--3:scovhsp_avg=70.4:scovhsp_max=75.0:scovhsp_min=59.0:scovhsp_std=7.683749084919418:scovhsp_sum=281.6:send_avg=157.0:send_max=164.0:send_min=136.0:send_std=14.0:send_sum=628.0:sstart_avg=10.25:sstart_max=14.0:sstart_min=9.0:sstart_std=2.5:sstart_sum=41.0],(c1276080-d034-4319-b679-ae0d6b94521a_4@MCPsignal.482.635:5e-09[&&NHX:Sample=rhizpot3:Type=capture:besthit=94.2:bitscore=254.0:capture_class=c__Alphaproteobacteria:capture_domain=d__Bacteria:capture_family=f__Rhizobiaceae:capture_genus=g__Rhizobium:capture_order=o__Rhizobiales:capture_phylum=p__Proteobacteria:capture_species=s__Rhizobium lusitanum_C:evalue=7.46e-87:gapopen=1.0:heptad=MCP-36H:length=154.0:mismatch=8.0:qcovhsp=100.0:qend=153.0:qstart=1.0:ref_name=RS_GCF_016839145.1_protein.faa_NZ_CP069303.1_3962@PF00015_full_PFAM.528.736:scovhsp=74.0:send=164.0:sstart=11.0],d5d17db1-ae09-4200-aa7f-332ac250a7f5_4@MCPsignal.32.185:0.00503606[&&NHX:Sample=rhiztom3:Type=capture:besthit=95.4:bitscore=258.0:capture_class=c__Gammaproteobacteria:capture_domain=d__Bacteria:capture_family=f__Burkholderiaceae:capture_genus=g__Mitsuaria:capture_order=o__Burkholderiales:capture_phylum=p__Proteobacteria:capture_species=s__Mitsuaria sp004210455:evalue=2.24e-88:gapopen=0.0:heptad=MCP-36H:length=151.0:mismatch=7.0:qcovhsp=98.7:qend=153.0:qstart=3.0:ref_name=RS_GCF_016839145.1_protein.faa_NZ_CP069303.1_3962@PF00015_full_PFAM.528.736:scovhsp=72.6:send=164.0:sstart=14.0])0.897:0.00501533[&&NHX:Sample_counter=rhizpot3--1||rhiztom3--1:Type_counter=capture--2:besthit_avg=94.80000000000001:besthit_max=95.4:besthit_min=94.2:besthit_std=0.848528137423859:besthit_sum=189.60000000000002:bitscore_avg=256.0:bitscore_max=258.0:bitscore_min=254.0:bitscore_std=2.8284271247461903:bitscore_sum=512.0:capture_class_counter=c__Alphaproteobacteria--1||c__Gammaproteobacteria--1:capture_domain_counter=d__Bacteria--2:capture_family_counter=f__Burkholderiaceae--1||f__Rhizobiaceae--1:capture_genus_counter=g__Mitsuaria--1||g__Rhizobium--1:capture_order_counter=o__Burkholderiales--1||o__Rhizobiales--1:capture_phylum_counter=p__Proteobacteria--2:capture_species_counter=s__Mitsuaria sp004210455--1||s__Rhizobium lusitanum_C--1:evalue_avg=3.842e-87:evalue_max=7.46e-87:evalue_min=2.24e-88:evalue_std=5.116624668665858e-87:evalue_sum=7.684e-87:gapopen_avg=0.5:gapopen_max=1.0:gapopen_min=0.0:gapopen_std=0.7071067811865476:gapopen_sum=1.0:gtdb_class_counter=:gtdb_domain_counter=:gtdb_family_counter=:gtdb_genus_counter=:gtdb_order_counter=:gtdb_phylum_counter=:gtdb_species_counter=:heptad_counter=MCP-36H--2:lbd_counter=:length_avg=152.5:length_max=154.0:length_min=151.0:length_std=2.1213203435596424:length_sum=305.0:mismatch_avg=7.5:mismatch_max=8.0:mismatch_min=7.0:mismatch_std=0.7071067811865476:mismatch_sum=15.0:name=N571893:qcovhsp_avg=99.35:qcovhsp_max=100.0:qcovhsp_min=98.7:qcovhsp_std=0.9192388155425097:qcovhsp_sum=198.7:qend_avg=153.0:qend_max=153.0:qend_min=153.0:qend_std=0.0:qend_sum=306.0:qstart_avg=2.0:qstart_max=3.0:qstart_min=1.0:qstart_std=1.4142135623730951:qstart_sum=4.0:ref_name_counter=RS_GCF_016839145.1_protein.faa_NZ_CP069303.1_3962@PF00015_full_PFAM.528.736--2:scovhsp_avg=73.3:scovhsp_max=74.0:scovhsp_min=72.6:scovhsp_std=0.9899494936611706:scovhsp_sum=146.6:send_avg=164.0:send_max=164.0:send_min=164.0:send_std=0.0:send_sum=328.0:sstart_avg=12.5:sstart_max=14.0:sstart_min=11.0:sstart_std=2.1213203435596424:sstart_sum=25.0])0:5e-09[&&NHX:Sample_counter=rhizpot1--3||rhizpot3--3||rhiztom3--1:Type_counter=capture--7:besthit_avg=92.91666666666667:besthit_max=95.4:besthit_min=89.4:besthit_std=2.2238854886586825:besthit_sum=557.5:bitscore_avg=245.5:bitscore_max=260.0:bitscore_min=214.0:bitscore_std=17.455658108475888:bitscore_sum=1473.0:capture_class_counter=c__Alphaproteobacteria--5||c__Gammaproteobacteria--2:capture_domain_counter=d__Bacteria--7:capture_family_counter=f__Burkholderiaceae--2||f__Rhizobiaceae--5:capture_genus_counter=g__Hydrogenophaga--1||g__Mitsuaria--1||g__Pararhizobium--1||g__Rhizobium--4:capture_order_counter=o__Burkholderiales--2||o__Rhizobiales--5:capture_phylum_counter=p__Proteobacteria--7:capture_species_counter=s__Hydrogenophaga sp002840835--1||s__Mitsuaria sp004210455--1||s__Pararhizobium sp001424045--1||s__Rhizobium lusitanum_C--4:evalue_avg=2.850000005266702e-72:evalue_max=1.71e-71:evalue_min=3.09e-89:evalue_std=6.981045764351913e-72:evalue_sum=1.7100000031600213e-71:gapopen_avg=0.5:gapopen_max=1.0:gapopen_min=0.0:gapopen_std=0.5477225575051661:gapopen_sum=3.0:gtdb_class_counter=:gtdb_domain_counter=:gtdb_family_counter=:gtdb_genus_counter=:gtdb_order_counter=:gtdb_phylum_counter=:gtdb_species_counter=:heptad_counter=MCP-36H--7:lbd_counter=:length_avg=149.5:length_max=157.0:length_min=128.0:length_std=10.821275340735028:length_sum=897.0:mismatch_avg=10.0:mismatch_max=14.0:mismatch_min=7.0:mismatch_std=2.898275349237888:mismatch_sum=60.0:name=N571894:qcovhsp_avg=99.78333333333335:qcovhsp_max=100.0:qcovhsp_min=98.7:qcovhsp_std=0.5307227776030208:qcovhsp_sum=598.7:qend_avg=149.33333333333334:qend_max=157.0:qend_min=128.0:qend_std=10.819735055289785:qend_sum=896.0:qstart_avg=1.3333333333333333:qstart_max=3.0:qstart_min=1.0:qstart_std=0.816496580927726:qstart_sum=8.0:ref_name_counter=RS_GCF_003574625.1_protein.faa_NZ_QNUJ01000007.1_292@PF00015_full_PFAM.528.745--1||RS_GCF_016839145.1_protein.faa_NZ_CP069303.1_3962@PF00015_full_PFAM.528.736--5:scovhsp_avg=71.36666666666667:scovhsp_max=75.0:scovhsp_min=59.0:scovhsp_std=6.15326471612157:scovhsp_sum=428.20000000000005:send_avg=159.33333333333334:send_max=164.0:send_min=136.0:send_std=11.430952132988166:send_sum=956.0:sstart_avg=11.0:sstart_max=14.0:sstart_min=9.0:sstart_std=2.449489742783178:sstart_sum=66.0],(((1e046d4b-298c-4f5f-98a6-a1d87317f35e_2@MCPsignal.47.203:0[&&NHX:Sample=rhizpot3:Type=capture:besthit=94.9:bitscore=264.0:capture_class=c__Alphaproteobacteria:capture_domain=d__Bacteria:capture_family=f__Rhizobiaceae:capture_genus=g__Rhizobium:capture_order=o__Rhizobiales:capture_phylum=p__Proteobacteria:capture_species=s__Rhizobium sp002944315:evalue=6.53e-91:gapopen=0.0:heptad=MCP-36H:length=156.0:mismatch=8.0:qcovhsp=100.0:qend=156.0:qstart=1.0:ref_name=RS_GCF_016839145.1_protein.faa_NZ_CP069303.1_3962@PF00015_full_PFAM.528.736:scovhsp=75.0:send=164.0:sstart=9.0],465b2a72-4f1a-4bab-b245-f90f21ee23e3_6@MCPsignal.42.198:0[&&NHX:Sample=rhizpot3:Type=capture:besthit=94.9:bitscore=264.0:capture_class=c__Gammaproteobacteria:capture_domain=d__Bacteria:capture_family=f__Burkholderiaceae:capture_genus=g__Hydrogenophaga:capture_order=o__Burkholderiales:capture_phylum=p__Proteobacteria:capture_species=s__Hydrogenophaga sp002840835:evalue=6.53e-91:gapopen=0.0:heptad=MCP-36H:length=156.0:mismatch=8.0:qcovhsp=100.0:qend=156.0:qstart=1.0:ref_name=RS_GCF_016839145.1_protein.faa_NZ_CP069303.1_3962@PF00015_full_PFAM.528.736:scovhsp=75.0:send=164.0:sstart=9.0])0:0[&&NHX:Sample_counter=rhizpot3--2:Type_counter=capture--2:besthit_avg=94.9:besthit_max=94.9:besthit_min=94.9:besthit_std=0.0:besthit_sum=189.8:bitscore_avg=264.0:bitscore_max=264.0:bitscore_min=264.0:bitscore_std=0.0:bitscore_sum=528.0:capture_class_counter=c__Alphaproteobacteria--1||c__Gammaproteobacteria--1:capture_domain_counter=d__Bacteria--2:capture_family_counter=f__Burkholderiaceae--1||f__Rhizobiaceae--1:capture_genus_counter=g__Hydrogenophaga--1||g__Rhizobium--1:capture_order_counter=o__Burkholderiales--1||o__Rhizobiales--1:capture_phylum_counter=p__Proteobacteria--2:capture_species_counter=s__Hydrogenophaga sp002840835--1||s__Rhizobium sp002944315--1:evalue_avg=6.53e-91:evalue_max=6.53e-91:evalue_min=6.53e-91:evalue_std=0.0:evalue_sum=1.306e-90:gapopen_avg=0.0:gapopen_max=0.0:gapopen_min=0.0:gapopen_std=0.0:gapopen_sum=0.0:gtdb_class_counter=:gtdb_domain_counter=:gtdb_family_counter=:gtdb_genus_counter=:gtdb_order_counter=:gtdb_phylum_counter=:gtdb_species_counter=:heptad_counter=MCP-36H--2:lbd_counter=:length_avg=156.0:length_max=156.0:length_min=156.0:length_std=0.0:length_sum=312.0:mismatch_avg=8.0:mismatch_max=8.0:mismatch_min=8.0:mismatch_std=0.0:mismatch_sum=16.0:name=N571897:qcovhsp_avg=100.0:qcovhsp_max=100.0:qcovhsp_min=100.0:qcovhsp_std=0.0:qcovhsp_sum=200.0:qend_avg=156.0:qend_max=156.0:qend_min=156.0:qend_std=0.0:qend_sum=312.0:qstart_avg=1.0:qstart_max=1.0:qstart_min=1.0:qstart_std=0.0:qstart_sum=2.0:ref_name_counter=RS_GCF_016839145.1_protein.faa_NZ_CP069303.1_3962@PF00015_full_PFAM.528.736--2:scovhsp_avg=75.0:scovhsp_max=75.0:scovhsp_min=75.0:scovhsp_std=0.0:scovhsp_sum=150.0:send_avg=164.0:send_max=164.0:send_min=164.0:send_std=0.0:send_sum=328.0:sstart_avg=9.0:sstart_max=9.0:sstart_min=9.0:sstart_std=0.0:sstart_sum=18.0],bcf2e254-e1d7-4ae4-a7fa-80cb68a59c4d_6@MCPsignal.166.322:0[&&NHX:Sample=rhizpot3:Type=capture:besthit=94.9:bitscore=264.0:capture_class=c__Alphaproteobacteria:capture_domain=d__Bacteria:capture_family=f__Rhizobiaceae:capture_genus=g__Rhizobium:capture_order=o__Rhizobiales:capture_phylum=p__Proteobacteria:capture_species=s__Rhizobium lusitanum_C:evalue=6.53e-91:gapopen=0.0:heptad=MCP-36H:length=156.0:mismatch=8.0:qcovhsp=100.0:qend=156.0:qstart=1.0:ref_name=RS_GCF_016839145.1_protein.faa_NZ_CP069303.1_3962@PF00015_full_PFAM.528.736:scovhsp=75.0:send=164.0:sstart=9.0]):5e-09[&&NHX:Sample_counter=rhizpot3--3:Type_counter=capture--3:besthit_avg=94.90000000000002:besthit_max=94.9:besthit_min=94.9:besthit_std=1.7404671430534633e-14:besthit_sum=284.70000000000005:bitscore_avg=264.0:bitscore_max=264.0:bitscore_min=264.0:bitscore_std=0.0:bitscore_sum=792.0:capture_class_counter=c__Alphaproteobacteria--2||c__Gammaproteobacteria--1:capture_domain_counter=d__Bacteria--3:capture_family_counter=f__Burkholderiaceae--1||f__Rhizobiaceae--2:capture_genus_counter=g__Hydrogenophaga--1||g__Rhizobium--2:capture_order_counter=o__Burkholderiales--1||o__Rhizobiales--2:capture_phylum_counter=p__Proteobacteria--3:capture_species_counter=s__Hydrogenophaga sp002840835--1||s__Rhizobium lusitanum_C--1||s__Rhizobium sp002944315--1:evalue_avg=6.53e-91:evalue_max=6.53e-91:evalue_min=6.53e-91:evalue_std=0.0:evalue_sum=1.959e-90:gapopen_avg=0.0:gapopen_max=0.0:gapopen_min=0.0:gapopen_std=0.0:gapopen_sum=0.0:gtdb_class_counter=:gtdb_domain_counter=:gtdb_family_counter=:gtdb_genus_counter=:gtdb_order_counter=:gtdb_phylum_counter=:gtdb_species_counter=:heptad_counter=MCP-36H--3:lbd_counter=:length_avg=156.0:length_max=156.0:length_min=156.0:length_std=0.0:length_sum=468.0:mismatch_avg=8.0:mismatch_max=8.0:mismatch_min=8.0:mismatch_std=0.0:mismatch_sum=24.0:name=N571899:qcovhsp_avg=100.0:qcovhsp_max=100.0:qcovhsp_min=100.0:qcovhsp_std=0.0:qcovhsp_sum=300.0:qend_avg=156.0:qend_max=156.0:qend_min=156.0:qend_std=0.0:qend_sum=468.0:qstart_avg=1.0:qstart_max=1.0:qstart_min=1.0:qstart_std=0.0:qstart_sum=3.0:ref_name_counter=RS_GCF_016839145.1_protein.faa_NZ_CP069303.1_3962@PF00015_full_PFAM.528.736--3:scovhsp_avg=75.0:scovhsp_max=75.0:scovhsp_min=75.0:scovhsp_std=0.0:scovhsp_sum=225.0:send_avg=164.0:send_max=164.0:send_min=164.0:send_std=0.0:send_sum=492.0:sstart_avg=9.0:sstart_max=9.0:sstart_min=9.0:sstart_std=0.0:sstart_sum=27.0],e635715d-23b2-4204-8c8b-3f0081f52f8a_5@MCPsignal.34.155:5e-09[&&NHX:Sample=rhizpot1:Type=capture:besthit=95.0:bitscore=206.0:capture_class=c__Gammaproteobacteria:capture_domain=d__Bacteria:capture_family=f__Burkholderiaceae:capture_genus=g__Hylemonella:capture_order=o__Burkholderiales:capture_phylum=p__Proteobacteria:capture_species=s__Hylemonella gracilis:evalue=1.41e-68:gapopen=0.0:heptad=MCP-36H:length=121.0:mismatch=6.0:qcovhsp=100.0:qend=121.0:qstart=1.0:ref_name=RS_GCF_003574625.1_protein.faa_NZ_QNUJ01000007.1_292@PF00015_full_PFAM.528.745:scovhsp=55.8:send=129.0:sstart=9.0])0:5e-09[&&NHX:Sample_counter=rhizpot1--1||rhizpot3--3:Type_counter=capture--4:besthit_avg=94.92500000000001:besthit_max=95.0:besthit_min=94.9:besthit_std=0.04999999999999716:besthit_sum=379.70000000000005:bitscore_avg=249.5:bitscore_max=264.0:bitscore_min=206.0:bitscore_std=29.0:bitscore_sum=998.0:capture_class_counter=c__Alphaproteobacteria--2||c__Gammaproteobacteria--2:capture_domain_counter=d__Bacteria--4:capture_family_counter=f__Burkholderiaceae--2||f__Rhizobiaceae--2:capture_genus_counter=g__Hydrogenophaga--1||g__Hylemonella--1||g__Rhizobium--2:capture_order_counter=o__Burkholderiales--2||o__Rhizobiales--2:capture_phylum_counter=p__Proteobacteria--4:capture_species_counter=s__Hydrogenophaga sp002840835--1||s__Hylemonella gracilis--1||s__Rhizobium lusitanum_C--1||s__Rhizobium sp002944315--1:evalue_avg=3.525e-69:evalue_max=1.41e-68:evalue_min=6.53e-91:evalue_std=7.05e-69:evalue_sum=1.41e-68:gapopen_avg=0.0:gapopen_max=0.0:gapopen_min=0.0:gapopen_std=0.0:gapopen_sum=0.0:gtdb_class_counter=:gtdb_domain_counter=:gtdb_family_counter=:gtdb_genus_counter=:gtdb_order_counter=:gtdb_phylum_counter=:gtdb_species_counter=:heptad_counter=MCP-36H--4:lbd_counter=:length_avg=147.25:length_max=156.0:length_min=121.0:length_std=17.5:length_sum=589.0:mismatch_avg=7.5:mismatch_max=8.0:mismatch_min=6.0:mismatch_std=1.0:mismatch_sum=30.0:name=N571901:qcovhsp_avg=100.0:qcovhsp_max=100.0:qcovhsp_min=100.0:qcovhsp_std=0.0:qcovhsp_sum=400.0:qend_avg=147.25:qend_max=156.0:qend_min=121.0:qend_std=17.5:qend_sum=589.0:qstart_avg=1.0:qstart_max=1.0:qstart_min=1.0:qstart_std=0.0:qstart_sum=4.0:ref_name_counter=RS_GCF_003574625.1_protein.faa_NZ_QNUJ01000007.1_292@PF00015_full_PFAM.528.745--1||RS_GCF_016839145.1_protein.faa_NZ_CP069303.1_3962@PF00015_full_PFAM.528.736--3:scovhsp_avg=70.2:scovhsp_max=75.0:scovhsp_min=55.8:scovhsp_std=9.600000000000001:scovhsp_sum=280.8:send_avg=155.25:send_max=164.0:send_min=129.0:send_std=17.5:send_sum=621.0:sstart_avg=9.0:sstart_max=9.0:sstart_min=9.0:sstart_std=0.0:sstart_sum=36.0])0:5e-09[&&NHX:Sample_counter=rhizpot1--4||rhizpot3--6||rhiztom3--1:Type_counter=capture--11:besthit_avg=93.72:besthit_max=95.4:besthit_min=89.4:besthit_std=1.9555050498528517:besthit_sum=937.1999999999999:bitscore_avg=247.1:bitscore_max=264.0:bitscore_min=206.0:bitscore_std=21.30440747305068:bitscore_sum=2471.0:capture_class_counter=c__Alphaproteobacteria--7||c__Gammaproteobacteria--4:capture_domain_counter=d__Bacteria--11:capture_family_counter=f__Burkholderiaceae--4||f__Rhizobiaceae--7:capture_genus_counter=g__Hydrogenophaga--2||g__Hylemonella--1||g__Mitsuaria--1||g__Pararhizobium--1||g__Rhizobium--6:capture_order_counter=o__Burkholderiales--4||o__Rhizobiales--7:capture_phylum_counter=p__Proteobacteria--11:capture_species_counter=s__Hydrogenophaga sp002840835--2||s__Hylemonella gracilis--1||s__Mitsuaria sp004210455--1||s__Pararhizobium sp001424045--1||s__Rhizobium lusitanum_C--5||s__Rhizobium sp002944315--1:evalue_avg=1.41171000000316e-69:evalue_max=1.41e-68:evalue_min=6.53e-91:evalue_std=4.458213907047315e-69:evalue_sum=1.41171000000316e-68:gapopen_avg=0.3:gapopen_max=1.0:gapopen_min=0.0:gapopen_std=0.48304589153964794:gapopen_sum=3.0:gtdb_class_counter=:gtdb_domain_counter=:gtdb_family_counter=:gtdb_genus_counter=:gtdb_order_counter=:gtdb_phylum_counter=:gtdb_species_counter=:heptad_counter=MCP-36H--11:lbd_counter=:length_avg=148.6:length_max=157.0:length_min=121.0:length_std=12.980326994682718:length_sum=1486.0:mismatch_avg=9.0:mismatch_max=14.0:mismatch_min=6.0:mismatch_std=2.581988897471611:mismatch_sum=90.0:name=N571902:qcovhsp_avg=99.87:qcovhsp_max=100.0:qcovhsp_min=98.7:qcovhsp_std=0.41109609582188844:qcovhsp_sum=998.7:qend_avg=148.5:qend_max=157.0:qend_min=121.0:qend_std=12.972192481526697:qend_sum=1485.0:qstart_avg=1.2:qstart_max=3.0:qstart_min=1.0:qstart_std=0.6324555320336759:qstart_sum=12.0:ref_name_counter=RS_GCF_003574625.1_protein.faa_NZ_QNUJ01000007.1_292@PF00015_full_PFAM.528.745--2||RS_GCF_016839145.1_protein.faa_NZ_CP069303.1_3962@PF00015_full_PFAM.528.736--8:scovhsp_avg=70.9:scovhsp_max=75.0:scovhsp_min=55.8:scovhsp_std=7.219264351565039:scovhsp_sum=709.0:send_avg=157.7:send_max=164.0:send_min=129.0:send_std=13.383655039719986:send_sum=1577.0:sstart_avg=10.2:sstart_max=14.0:sstart_min=9.0:sstart_std=2.097617696340303:sstart_sum=102.0])0:5e-09[&&NHX:Sample_counter=rhizpot1--4||rhizpot2--1||rhizpot3--12||rhiztom3--1:Type_counter=capture--18:besthit_avg=93.36153846153846:besthit_max=95.4:besthit_min=87.2:besthit_std=2.5349353908724064:besthit_sum=1213.7:bitscore_avg=244.76923076923077:bitscore_max=264.0:bitscore_min=206.0:bitscore_std=22.049768880700487:bitscore_sum=3182.0:capture_class_counter=c__Alphaproteobacteria--9||c__Gammaproteobacteria--8||c__Polyangia--1:capture_domain_counter=d__Bacteria--18:capture_family_counter=f__Burkholderiaceae--8||f__Polyangiaceae--1||f__Rhizobiaceae--8||f__Rhodobacteraceae--1:capture_genus_counter=g__ETT8--1||g__Hydrogenophaga--5||g__Hylemonella--1||g__Mitsuaria--1||g__Nitratireductor_D--1||g__Pararhizobium--1||g__Ramlibacter--1||g__Rhizobium--6||g__SYFR01--1:capture_order_counter=o__Burkholderiales--8||o__Polyangiales--1||o__Rhizobiales--8||o__Rhodobacterales--1:capture_phylum_counter=p__Myxococcota--1||p__Proteobacteria--17:capture_species_counter=s__ETT8 sp004745575--1||s__Hydrogenophaga sp002840835--5||s__Hylemonella gracilis--1||s__Mitsuaria sp004210455--1||s__Nitratireductor_D sp007922615--1||s__Pararhizobium sp001424045--1||s__Ramlibacter sp013127575--1||s__Rhizobium lusitanum_C--5||s__Rhizobium sp002944315--1||s__SYFR01 sp005800325--1:evalue_avg=1.1667000000039e-69:evalue_max=1.41e-68:evalue_min=6.53e-91:evalue_std=3.8967650775983584e-69:evalue_sum=1.51671000000507e-68:gapopen_avg=0.3076923076923077:gapopen_max=1.0:gapopen_min=0.0:gapopen_std=0.48038446141526137:gapopen_sum=4.0:gtdb_class_counter=:gtdb_domain_counter=:gtdb_family_counter=:gtdb_genus_counter=:gtdb_order_counter=:gtdb_phylum_counter=:gtdb_species_counter=:heptad_counter=MCP-36H--18:lbd_counter=:length_avg=147.84615384615384:length_max=157.0:length_min=121.0:length_std=13.612776803712473:length_sum=1922.0:mismatch_avg=9.461538461538462:mismatch_max=18.0:mismatch_min=6.0:mismatch_std=3.454836817549772:mismatch_sum=123.0:name=N571903:qcovhsp_avg=99.77692307692307:qcovhsp_max=100.0:qcovhsp_min=98.4:qcovhsp_std=0.5479565769807024:qcovhsp_sum=1297.1:qend_avg=147.6153846153846:qend_max=157.0:qend_min=121.0:qend_std=13.512577237142573:qend_sum=1919.0:qstart_avg=1.1538461538461537:qstart_max=3.0:qstart_min=1.0:qstart_std=0.5547001962252291:qstart_sum=15.0:ref_name_counter=RS_GCF_003574625.1_protein.faa_NZ_QNUJ01000007.1_292@PF00015_full_PFAM.528.745--3||RS_GCF_016839145.1_protein.faa_NZ_CP069303.1_3962@PF00015_full_PFAM.528.736--10:scovhsp_avg=70.46923076923078:scovhsp_max=75.0:scovhsp_min=55.8:scovhsp_std=7.586763101545635:scovhsp_sum=916.1:send_avg=156.69230769230768:send_max=164.0:send_min=129.0:send_std=13.960567176781748:send_sum=2037.0:sstart_avg=9.923076923076923:sstart_max=14.0:sstart_min=9.0:sstart_std=1.8912755158683456:sstart_sum=129.0],(2d91fc7a-f5a9-51a0-b850-6e366f77205d_5@MCPsignal.216.285:5e-09[&&NHX:Sample=rhizpot1:Type=capture:capture_class=c__Gammaproteobacteria:capture_domain=d__Bacteria:capture_family=f__Xanthomonadaceae:capture_genus=g__Xanthomonas_A:capture_order=o__Xanthomonadales:capture_phylum=p__Proteobacteria:capture_species=s__Xanthomonas_A sontii:heptad=MCP-36H],7217b711-f682-4999-9983-b6f9939e10a1_4@MCPsignal.231.358:0.0131876[&&NHX:Sample=rhizpot3:Type=capture:besthit=96.0:bitscore=218.0:capture_class=c__Gammaproteobacteria:capture_domain=d__Bacteria:capture_family=f__Burkholderiaceae:capture_genus=g__Kinneretia:capture_order=o__Burkholderiales:capture_phylum=p__Proteobacteria:capture_species=s__Kinneretia sp015657635:evalue=7.01e-73:gapopen=0.0:heptad=MCP-36H:length=125.0:mismatch=5.0:qcovhsp=98.4:qend=126.0:qstart=2.0:ref_name=RS_GCF_003574625.1_protein.faa_NZ_QNUJ01000007.1_292@PF00015_full_PFAM.528.745:scovhsp=57.6:send=140.0:sstart=16.0])0:5e-09[&&NHX:Sample_counter=rhizpot1--1||rhizpot3--1:Type_counter=capture--2:besthit_avg=96.0:besthit_max=96.0:besthit_min=96.0:besthit_std=0:besthit_sum=96.0:bitscore_avg=218.0:bitscore_max=218.0:bitscore_min=218.0:bitscore_std=0:bitscore_sum=218.0:capture_class_counter=c__Gammaproteobacteria--2:capture_domain_counter=d__Bacteria--2:capture_family_counter=f__Burkholderiaceae--1||f__Xanthomonadaceae--1:capture_genus_counter=g__Kinneretia--1||g__Xanthomonas_A--1:capture_order_counter=o__Burkholderiales--1||o__Xanthomonadales--1:capture_phylum_counter=p__Proteobacteria--2:capture_species_counter=s__Kinneretia sp015657635--1||s__Xanthomonas_A sontii--1:evalue_avg=7.01e-73:evalue_max=7.01e-73:evalue_min=7.01e-73:evalue_std=0:evalue_sum=7.01e-73:gapopen_avg=0.0:gapopen_max=0.0:gapopen_min=0.0:gapopen_std=0:gapopen_sum=0.0:gtdb_class_counter=:gtdb_domain_counter=:gtdb_family_counter=:gtdb_genus_counter=:gtdb_order_counter=:gtdb_phylum_counter=:gtdb_species_counter=:heptad_counter=MCP-36H--2:lbd_counter=:length_avg=125.0:length_max=125.0:length_min=125.0:length_std=0:length_sum=125.0:mismatch_avg=5.0:mismatch_max=5.0:mismatch_min=5.0:mismatch_std=0:mismatch_sum=5.0:name=N571906:qcovhsp_avg=98.4:qcovhsp_max=98.4:qcovhsp_min=98.4:qcovhsp_std=0:qcovhsp_sum=98.4:qend_avg=126.0:qend_max=126.0:qend_min=126.0:qend_std=0:qend_sum=126.0:qstart_avg=2.0:qstart_max=2.0:qstart_min=2.0:qstart_std=0:qstart_sum=2.0:ref_name_counter=RS_GCF_003574625.1_protein.faa_NZ_QNUJ01000007.1_292@PF00015_full_PFAM.528.745--1:scovhsp_avg=57.6:scovhsp_max=57.6:scovhsp_min=57.6:scovhsp_std=0:scovhsp_sum=57.6:send_avg=140.0:send_max=140.0:send_min=140.0:send_std=0:send_sum=140.0:sstart_avg=16.0:sstart_max=16.0:sstart_min=16.0:sstart_std=0:sstart_sum=16.0])0.964:0.0264365[&&NHX:Sample_counter=rhizpot1--5||rhizpot2--1||rhizpot3--13||rhiztom3--1:Type_counter=capture--20:besthit_avg=93.55000000000003:besthit_max=96.0:besthit_min=87.2:besthit_std=2.5355169401615436:besthit_sum=1309.7000000000003:bitscore_avg=242.85714285714286:bitscore_max=264.0:bitscore_min=206.0:bitscore_std=22.360188326085762:bitscore_sum=3400.0:capture_class_counter=c__Alphaproteobacteria--9||c__Gammaproteobacteria--10||c__Polyangia--1:capture_domain_counter=d__Bacteria--20:capture_family_counter=f__Burkholderiaceae--9||f__Polyangiaceae--1||f__Rhizobiaceae--8||f__Rhodobacteraceae--1||f__Xanthomonadaceae--1:capture_genus_counter=g__ETT8--1||g__Hydrogenophaga--5||g__Hylemonella--1||g__Kinneretia--1||g__Mitsuaria--1||g__Nitratireductor_D--1||g__Pararhizobium--1||g__Ramlibacter--1||g__Rhizobium--6||g__SYFR01--1||g__Xanthomonas_A--1:capture_order_counter=o__Burkholderiales--9||o__Polyangiales--1||o__Rhizobiales--8||o__Rhodobacterales--1||o__Xanthomonadales--1:capture_phylum_counter=p__Myxococcota--1||p__Proteobacteria--19:capture_species_counter=s__ETT8 sp004745575--1||s__Hydrogenophaga sp002840835--5||s__Hylemonella gracilis--1||s__Kinneretia sp015657635--1||s__Mitsuaria sp004210455--1||s__Nitratireductor_D sp007922615--1||s__Pararhizobium sp001424045--1||s__Ramlibacter sp013127575--1||s__Rhizobium lusitanum_C--5||s__Rhizobium sp002944315--1||s__SYFR01 sp005800325--1||s__Xanthomonas_A sontii--1:evalue_avg=1.0834143571464786e-69:evalue_max=1.41e-68:evalue_min=6.53e-91:evalue_std=3.7568376588214285e-69:evalue_sum=1.51678010000507e-68:gapopen_avg=0.2857142857142857:gapopen_max=1.0:gapopen_min=0.0:gapopen_std=0.4688072309384954:gapopen_sum=4.0:gtdb_class_counter=:gtdb_domain_counter=:gtdb_family_counter=:gtdb_genus_counter=:gtdb_order_counter=:gtdb_phylum_counter=:gtdb_species_counter=:heptad_counter=MCP-36H--20:lbd_counter=:length_avg=146.21428571428572:length_max=157.0:length_min=121.0:length_std=14.433820174685732:length_sum=2047.0:mismatch_avg=9.142857142857142:mismatch_max=18.0:mismatch_min=5.0:mismatch_std=3.526976104194702:mismatch_sum=128.0:name=N571907:qcovhsp_avg=99.67857142857143:qcovhsp_max=100.0:qcovhsp_min=98.4:qcovhsp_std=0.6423257877295718:qcovhsp_sum=1395.5:qend_avg=146.07142857142858:qend_max=157.0:qend_min=121.0:qend_std=14.209770667311362:qend_sum=2045.0:qstart_avg=1.2142857142857142:qstart_max=3.0:qstart_min=1.0:qstart_std=0.5789342235218395:qstart_sum=17.0:ref_name_counter=RS_GCF_003574625.1_protein.faa_NZ_QNUJ01000007.1_292@PF00015_full_PFAM.528.745--4||RS_GCF_016839145.1_protein.faa_NZ_CP069303.1_3962@PF00015_full_PFAM.528.736--10:scovhsp_avg=69.55:scovhsp_max=75.0:scovhsp_min=55.8:scovhsp_std=8.059848252054987:scovhsp_sum=973.7:send_avg=155.5:send_max=164.0:send_min=129.0:send_std=14.135334884879535:send_sum=2177.0:sstart_avg=10.357142857142858:sstart_max=16.0:sstart_min=9.0:sstart_std=2.437121342805984:sstart_sum=145.0],((e5a93da8-2ccb-4da4-b3a9-3f0de4a6495d_3@MCPsignal.296.423:5e-09[&&NHX:Sample=rhiztom1:Type=capture:besthit=93.7:bitscore=213.0:capture_class=c__Gammaproteobacteria:capture_domain=d__Bacteria:capture_family=f__Burkholderiaceae:capture_genus=g__Alicycliphilus:capture_order=o__Burkholderiales:capture_phylum=p__Proteobacteria:capture_species=s__Alicycliphilus sp018240995:evalue=4.68e-71:gapopen=0.0:heptad=MCP-36H:length=126.0:mismatch=8.0:qcovhsp=99.2:qend=126.0:qstart=1.0:ref_name=RS_GCF_003574625.1_protein.faa_NZ_QNUJ01000007.1_292@PF00015_full_PFAM.528.745:scovhsp=58.1:send=134.0:sstart=9.0],1143e8f5-4d7f-441a-b5c3-eaa34336817b_6@MCPsignal.201.294:0.0317317[&&NHX:Sample=rhiztom3:Type=capture:capture_class=c__Alphaproteobacteria:capture_domain=d__Bacteria:capture_family=f__Rhizobiaceae:capture_genus=g__Shinella:capture_order=o__Rhizobiales:capture_phylum=p__Proteobacteria:capture_species=s__Shinella zoogloeoides:heptad=MCP-36H])0.994:0.0616626[&&NHX:Sample_counter=rhiztom1--1||rhiztom3--1:Type_counter=capture--2:besthit_avg=93.7:besthit_max=93.7:besthit_min=93.7:besthit_std=0:besthit_sum=93.7:bitscore_avg=213.0:bitscore_max=213.0:bitscore_min=213.0:bitscore_std=0:bitscore_sum=213.0:capture_class_counter=c__Alphaproteobacteria--1||c__Gammaproteobacteria--1:capture_domain_counter=d__Bacteria--2:capture_family_counter=f__Burkholderiaceae--1||f__Rhizobiaceae--1:capture_genus_counter=g__Alicycliphilus--1||g__Shinella--1:capture_order_counter=o__Burkholderiales--1||o__Rhizobiales--1:capture_phylum_counter=p__Proteobacteria--2:capture_species_counter=s__Alicycliphilus sp018240995--1||s__Shinella zoogloeoides--1:evalue_avg=4.68e-71:evalue_max=4.68e-71:evalue_min=4.68e-71:evalue_std=0:evalue_sum=4.68e-71:gapopen_avg=0.0:gapopen_max=0.0:gapopen_min=0.0:gapopen_std=0:gapopen_sum=0.0:gtdb_class_counter=:gtdb_domain_counter=:gtdb_family_counter=:gtdb_genus_counter=:gtdb_order_counter=:gtdb_phylum_counter=:gtdb_species_counter=:heptad_counter=MCP-36H--2:lbd_counter=:length_avg=126.0:length_max=126.0:length_min=126.0:length_std=0:length_sum=126.0:mismatch_avg=8.0:mismatch_max=8.0:mismatch_min=8.0:mismatch_std=0:mismatch_sum=8.0:name=N571910:qcovhsp_avg=99.2:qcovhsp_max=99.2:qcovhsp_min=99.2:qcovhsp_std=0:qcovhsp_sum=99.2:qend_avg=126.0:qend_max=126.0:qend_min=126.0:qend_std=0:qend_sum=126.0:qstart_avg=1.0:qstart_max=1.0:qstart_min=1.0:qstart_std=0:qstart_sum=1.0:ref_name_counter=RS_GCF_003574625.1_protein.faa_NZ_QNUJ01000007.1_292@PF00015_full_PFAM.528.745--1:scovhsp_avg=58.1:scovhsp_max=58.1:scovhsp_min=58.1:scovhsp_std=0:scovhsp_sum=58.1:send_avg=134.0:send_max=134.0:send_min=134.0:send_std=0:send_sum=134.0:sstart_avg=9.0:sstart_max=9.0:sstart_min=9.0:sstart_std=0:sstart_sum=9.0],((((695fe00a-9839-5c03-bf68-675478031909_2@MCPsignal.659.784:0.0627824[&&NHX:Sample=rhiztom3:Type=capture:besthit=91.2:bitscore=202.0:capture_class=c__Alphaproteobacteria:capture_domain=d__Bacteria:capture_family=f__Rhizobiaceae:capture_genus=g__Shinella:capture_order=o__Rhizobiales:capture_phylum=p__Proteobacteria:capture_species=s__Shinella granuli:evalue=7.3e-67:gapopen=0.0:heptad=MCP-36H:length=125.0:mismatch=11.0:qcovhsp=100.0:qend=125.0:qstart=1.0:ref_name=RS_GCF_004341885.1_protein.faa_NZ_SLVX01000004.1_209@PF00015_full_PFAM.525.740:scovhsp=58.1:send=136.0:sstart=12.0],((75b011b0-6cf9-4242-982a-8b472a041faf_6@MCPsignal.233.362:5e-09[&&NHX:Sample=rhiztom3:Type=capture:besthit=97.7:bitscore=225.0:capture_class=c__Alphaproteobacteria:capture_domain=d__Bacteria:capture_family=f__Rhizobiaceae:capture_genus=g__Shinella:capture_order=o__Rhizobiales:capture_phylum=p__Proteobacteria:capture_species=s__Shinella granuli:evalue=1.01e-75:gapopen=0.0:heptad=MCP-36H:length=129.0:mismatch=3.0:qcovhsp=100.0:qend=129.0:qstart=1.0:ref_name=RS_GCF_009827055.1_protein.faa_NZ_WUMK01000002.1_343@PF00015_full_PFAM.526.744:scovhsp=59.2:send=139.0:sstart=11.0],(9c6c0de4-2fcf-4f3e-af24-6076a596f136_4@MCPsignal.75.187:0.0151319[&&NHX:Sample=rhiztom3:Type=capture:besthit=97.3:bitscore=192.0:capture_class=c__Gammaproteobacteria:capture_domain=d__Bacteria:capture_family=f__Burkholderiaceae:capture_genus=g__Kinneretia:capture_order=o__Burkholderiales:capture_phylum=p__Proteobacteria:capture_species=s__Kinneretia sp015657635:evalue=2.71e-63:gapopen=0.0:heptad=MCP-36H:length=111.0:mismatch=3.0:qcovhsp=99.1:qend=111.0:qstart=1.0:ref_name=RS_GCF_004341885.1_protein.faa_NZ_SLVX01000004.1_209@PF00015_full_PFAM.525.740:scovhsp=51.6:send=122.0:sstart=12.0],5a1894c9-e254-4f3c-8caa-758274a9af58_6@MCPsignal.186.302:0.0303997[&&NHX:Sample=rhiztom2:Type=capture:besthit=96.5:bitscore=199.0:capture_class=c__Alphaproteobacteria:capture_domain=d__Bacteria:capture_family=f__Caulobacteraceae:capture_genus=g__Caulobacter:capture_order=o__Caulobacterales:capture_phylum=p__Proteobacteria:capture_species=s__Caulobacter sp003185805:evalue=8.32e-66:gapopen=0.0:heptad=MCP-36H:length=113.0:mismatch=4.0:qcovhsp=97.4:qend=113.0:qstart=1.0:ref_name=RS_GCF_004341885.1_protein.faa_NZ_SLVX01000004.1_209@PF00015_full_PFAM.525.740:scovhsp=52.6:send=149.0:sstart=37.0])0:5e-09[&&NHX:Sample_counter=rhiztom2--1||rhiztom3--1:Type_counter=capture--2:besthit_avg=96.9:besthit_max=97.3:besthit_min=96.5:besthit_std=0.565685424949236:besthit_sum=193.8:bitscore_avg=195.5:bitscore_max=199.0:bitscore_min=192.0:bitscore_std=4.949747468305833:bitscore_sum=391.0:capture_class_counter=c__Alphaproteobacteria--1||c__Gammaproteobacteria--1:capture_domain_counter=d__Bacteria--2:capture_family_counter=f__Burkholderiaceae--1||f__Caulobacteraceae--1:capture_genus_counter=g__Caulobacter--1||g__Kinneretia--1:capture_order_counter=o__Burkholderiales--1||o__Caulobacterales--1:capture_phylum_counter=p__Proteobacteria--2:capture_species_counter=s__Caulobacter sp003185805--1||s__Kinneretia sp015657635--1:evalue_avg=1.35916e-63:evalue_max=2.71e-63:evalue_min=8.32e-66:evalue_std=1.9103762485960717e-63:evalue_sum=2.71832e-63:gapopen_avg=0.0:gapopen_max=0.0:gapopen_min=0.0:gapopen_std=0.0:gapopen_sum=0.0:gtdb_class_counter=:gtdb_domain_counter=:gtdb_family_counter=:gtdb_genus_counter=:gtdb_order_counter=:gtdb_phylum_counter=:gtdb_species_counter=:heptad_counter=MCP-36H--2:lbd_counter=:length_avg=112.0:length_max=113.0:length_min=111.0:length_std=1.4142135623730951:length_sum=224.0:mismatch_avg=3.5:mismatch_max=4.0:mismatch_min=3.0:mismatch_std=0.7071067811865476:mismatch_sum=7.0:name=N571915:qcovhsp_avg=98.25:qcovhsp_max=99.1:qcovhsp_min=97.4:qcovhsp_std=1.2020815280171229:qcovhsp_sum=196.5:qend_avg=112.0:qend_max=113.0:qend_min=111.0:qend_std=1.4142135623730951:qend_sum=224.0:qstart_avg=1.0:qstart_max=1.0:qstart_min=1.0:qstart_std=0.0:qstart_sum=2.0:ref_name_counter=RS_GCF_004341885.1_protein.faa_NZ_SLVX01000004.1_209@PF00015_full_PFAM.525.740--2:scovhsp_avg=52.1:scovhsp_max=52.6:scovhsp_min=51.6:scovhsp_std=0.7071067811865476:scovhsp_sum=104.2:send_avg=135.5:send_max=149.0:send_min=122.0:send_std=19.091883092036785:send_sum=271.0:sstart_avg=24.5:sstart_max=37.0:sstart_min=12.0:sstart_std=17.67766952966369:sstart_sum=49.0])0.94:5e-09[&&NHX:Sample_counter=rhiztom2--1||rhiztom3--2:Type_counter=capture--3:besthit_avg=97.16666666666667:besthit_max=97.7:besthit_min=96.5:besthit_std=0.6110100926607795:besthit_sum=291.5:bitscore_avg=205.33333333333334:bitscore_max=225.0:bitscore_min=192.0:bitscore_std=17.387735140993303:bitscore_sum=616.0:capture_class_counter=c__Alphaproteobacteria--2||c__Gammaproteobacteria--1:capture_domain_counter=d__Bacteria--3:capture_family_counter=f__Burkholderiaceae--1||f__Caulobacteraceae--1||f__Rhizobiaceae--1:capture_genus_counter=g__Caulobacter--1||g__Kinneretia--1||g__Shinella--1:capture_order_counter=o__Burkholderiales--1||o__Caulobacterales--1||o__Rhizobiales--1:capture_phylum_counter=p__Proteobacteria--3:capture_species_counter=s__Caulobacter sp003185805--1||s__Kinneretia sp015657635--1||s__Shinella granuli--1:evalue_avg=9.061066666670033e-64:evalue_max=2.71e-63:evalue_min=1.01e-75:evalue_std=1.562222991167528e-63:evalue_sum=2.71832000000101e-63:gapopen_avg=0.0:gapopen_max=0.0:gapopen_min=0.0:gapopen_std=0.0:gapopen_sum=0.0:gtdb_class_counter=:gtdb_domain_counter=:gtdb_family_counter=:gtdb_genus_counter=:gtdb_order_counter=:gtdb_phylum_counter=:gtdb_species_counter=:heptad_counter=MCP-36H--3:lbd_counter=:length_avg=117.66666666666667:length_max=129.0:length_min=111.0:length_std=9.865765724632496:length_sum=353.0:mismatch_avg=3.3333333333333335:mismatch_max=4.0:mismatch_min=3.0:mismatch_std=0.5773502691896258:mismatch_sum=10.0:name=N571916:qcovhsp_avg=98.83333333333333:qcovhsp_max=100.0:qcovhsp_min=97.4:qcovhsp_std=1.3203534880225536:qcovhsp_sum=296.5:qend_avg=117.66666666666667:qend_max=129.0:qend_min=111.0:qend_std=9.865765724632496:qend_sum=353.0:qstart_avg=1.0:qstart_max=1.0:qstart_min=1.0:qstart_std=0.0:qstart_sum=3.0:ref_name_counter=RS_GCF_004341885.1_protein.faa_NZ_SLVX01000004.1_209@PF00015_full_PFAM.525.740--2||RS_GCF_009827055.1_protein.faa_NZ_WUMK01000002.1_343@PF00015_full_PFAM.526.744--1:scovhsp_avg=54.46666666666667:scovhsp_max=59.2:scovhsp_min=51.6:scovhsp_std=4.129568177586289:scovhsp_sum=163.4:send_avg=136.66666666666666:send_max=149.0:send_min=122.0:send_std=13.650396819628845:send_sum=410.0:sstart_avg=20.0:sstart_max=37.0:sstart_min=11.0:sstart_std=14.730919862656235:sstart_sum=60.0],(ab568f8a-d33a-4742-a2ba-898f26740e42_1@MCPsignal.22.112:0.0563292[&&NHX:Sample=rhiztom1:Type=capture:capture_class=c__Gammaproteobacteria:capture_domain=d__Bacteria:capture_family=f__Burkholderiaceae:capture_genus=g__Kinneretia:capture_order=o__Burkholderiales:capture_phylum=p__Proteobacteria:capture_species=s__Kinneretia sp015657635:heptad=MCP-36H],((4b7ccfca-3b3e-40d3-ba44-8f7d1499cbb2_1@MCPsignal.110.266:0[&&NHX:Sample=rhiztom3:Type=capture:besthit=96.8:bitscore=269.0:capture_class=c__Alphaproteobacteria:capture_domain=d__Bacteria:capture_family=f__Rhizobiaceae:capture_genus=g__DUSC01:capture_order=o__Rhizobiales:capture_phylum=p__Proteobacteria:capture_species=s__DUSC01 sp012842935:evalue=9.6e-93:gapopen=0.0:heptad=MCP-36H:length=156.0:mismatch=5.0:qcovhsp=100.0:qend=156.0:qstart=1.0:ref_name=RS_GCF_009827055.1_protein.faa_NZ_WUMK01000002.1_343@PF00015_full_PFAM.526.744:scovhsp=71.6:send=166.0:sstart=11.0],faecb1b6-56dd-5eee-8005-a236e9837bc8_6@MCPsignal.80.236:0[&&NHX:Sample=rhiztom3:Type=capture:besthit=96.8:bitscore=269.0:capture_class=c__Alphaproteobacteria:capture_domain=d__Bacteria:capture_family=f__Rhizobiaceae:capture_genus=g__Sinorhizobium:capture_order=o__Rhizobiales:capture_phylum=p__Proteobacteria:capture_species=s__Sinorhizobium sp001854885:evalue=9.6e-93:gapopen=0.0:heptad=MCP-36H:length=156.0:mismatch=5.0:qcovhsp=100.0:qend=156.0:qstart=1.0:ref_name=RS_GCF_009827055.1_protein.faa_NZ_WUMK01000002.1_343@PF00015_full_PFAM.526.744:scovhsp=71.6:send=166.0:sstart=11.0]):5e-09[&&NHX:Sample_counter=rhiztom3--2:Type_counter=capture--2:besthit_avg=96.8:besthit_max=96.8:besthit_min=96.8:besthit_std=0.0:besthit_sum=193.6:bitscore_avg=269.0:bitscore_max=269.0:bitscore_min=269.0:bitscore_std=0.0:bitscore_sum=538.0:capture_class_counter=c__Alphaproteobacteria--2:capture_domain_counter=d__Bacteria--2:capture_family_counter=f__Rhizobiaceae--2:capture_genus_counter=g__DUSC01--1||g__Sinorhizobium--1:capture_order_counter=o__Rhizobiales--2:capture_phylum_counter=p__Proteobacteria--2:capture_species_counter=s__DUSC01 sp012842935--1||s__Sinorhizobium sp001854885--1:evalue_avg=9.6e-93:evalue_max=9.6e-93:evalue_min=9.6e-93:evalue_std=0.0:evalue_sum=1.92e-92:gapopen_avg=0.0:gapopen_max=0.0:gapopen_min=0.0:gapopen_std=0.0:gapopen_sum=0.0:gtdb_class_counter=:gtdb_domain_counter=:gtdb_family_counter=:gtdb_genus_counter=:gtdb_order_counter=:gtdb_phylum_counter=:gtdb_species_counter=:heptad_counter=MCP-36H--2:lbd_counter=:length_avg=156.0:length_max=156.0:length_min=156.0:length_std=0.0:length_sum=312.0:mismatch_avg=5.0:mismatch_max=5.0:mismatch_min=5.0:mismatch_std=0.0:mismatch_sum=10.0:name=N571920:qcovhsp_avg=100.0:qcovhsp_max=100.0:qcovhsp_min=100.0:qcovhsp_std=0.0:qcovhsp_sum=200.0:qend_avg=156.0:qend_max=156.0:qend_min=156.0:qend_std=0.0:qend_sum=312.0:qstart_avg=1.0:qstart_max=1.0:qstart_min=1.0:qstart_std=0.0:qstart_sum=2.0:ref_name_counter=RS_GCF_009827055.1_protein.faa_NZ_WUMK01000002.1_343@PF00015_full_PFAM.526.744--2:scovhsp_avg=71.6:scovhsp_max=71.6:scovhsp_min=71.6:scovhsp_std=0.0:scovhsp_sum=143.2:send_avg=166.0:send_max=166.0:send_min=166.0:send_std=0.0:send_sum=332.0:sstart_avg=11.0:sstart_max=11.0:sstart_min=11.0:sstart_std=0.0:sstart_sum=22.0],9a4d3269-891d-40d0-84be-2ffb1397c6d1_1@MCPsignal.79.236:5e-09[&&NHX:Sample=rhiztom3:Type=capture:besthit=96.2:bitscore=264.0:capture_class=c__Alphaproteobacteria:capture_domain=d__Bacteria:capture_family=f__Rhizobiaceae:capture_genus=g__DUSC01:capture_order=o__Rhizobiales:capture_phylum=p__Proteobacteria:capture_species=s__DUSC01 sp012842935:evalue=1.35e-90:gapopen=1.0:heptad=MCP-36H:length=157.0:mismatch=5.0:qcovhsp=100.0:qend=157.0:qstart=1.0:ref_name=RS_GCF_009827055.1_protein.faa_NZ_WUMK01000002.1_343@PF00015_full_PFAM.526.744:scovhsp=71.6:send=166.0:sstart=11.0])0.408:5e-09[&&NHX:Sample_counter=rhiztom3--3:Type_counter=capture--3:besthit_avg=96.60000000000001:besthit_max=96.8:besthit_min=96.2:besthit_std=0.3464101615137722:besthit_sum=289.8:bitscore_avg=267.3333333333333:bitscore_max=269.0:bitscore_min=264.0:bitscore_std=2.8867513459481287:bitscore_sum=802.0:capture_class_counter=c__Alphaproteobacteria--3:capture_domain_counter=d__Bacteria--3:capture_family_counter=f__Rhizobiaceae--3:capture_genus_counter=g__DUSC01--2||g__Sinorhizobium--1:capture_order_counter=o__Rhizobiales--3:capture_phylum_counter=p__Proteobacteria--3:capture_species_counter=s__DUSC01 sp012842935--2||s__Sinorhizobium sp001854885--1:evalue_avg=4.564e-91:evalue_max=1.35e-90:evalue_min=9.6e-93:evalue_std=7.738803008217744e-91:evalue_sum=1.3692e-90:gapopen_avg=0.3333333333333333:gapopen_max=1.0:gapopen_min=0.0:gapopen_std=0.5773502691896258:gapopen_sum=1.0:gtdb_class_counter=:gtdb_domain_counter=:gtdb_family_counter=:gtdb_genus_counter=:gtdb_order_counter=:gtdb_phylum_counter=:gtdb_species_counter=:heptad_counter=MCP-36H--3:lbd_counter=:length_avg=156.33333333333334:length_max=157.0:length_min=156.0:length_std=0.5773502691896258:length_sum=469.0:mismatch_avg=5.0:mismatch_max=5.0:mismatch_min=5.0:mismatch_std=0.0:mismatch_sum=15.0:name=N571922:qcovhsp_avg=100.0:qcovhsp_max=100.0:qcovhsp_min=100.0:qcovhsp_std=0.0:qcovhsp_sum=300.0:qend_avg=156.33333333333334:qend_max=157.0:qend_min=156.0:qend_std=0.5773502691896258:qend_sum=469.0:qstart_avg=1.0:qstart_max=1.0:qstart_min=1.0:qstart_std=0.0:qstart_sum=3.0:ref_name_counter=RS_GCF_009827055.1_protein.faa_NZ_WUMK01000002.1_343@PF00015_full_PFAM.526.744--3:scovhsp_avg=71.6:scovhsp_max=71.6:scovhsp_min=71.6:scovhsp_std=0.0:scovhsp_sum=214.79999999999998:send_avg=166.0:send_max=166.0:send_min=166.0:send_std=0.0:send_sum=498.0:sstart_avg=11.0:sstart_max=11.0:sstart_min=11.0:sstart_std=0.0:sstart_sum=33.0])0:5e-09[&&NHX:Sample_counter=rhiztom1--1||rhiztom3--3:Type_counter=capture--4:besthit_avg=96.60000000000001:besthit_max=96.8:besthit_min=96.2:besthit_std=0.3464101615137722:besthit_sum=289.8:bitscore_avg=267.3333333333333:bitscore_max=269.0:bitscore_min=264.0:bitscore_std=2.8867513459481287:bitscore_sum=802.0:capture_class_counter=c__Alphaproteobacteria--3||c__Gammaproteobacteria--1:capture_domain_counter=d__Bacteria--4:capture_family_counter=f__Burkholderiaceae--1||f__Rhizobiaceae--3:capture_genus_counter=g__DUSC01--2||g__Kinneretia--1||g__Sinorhizobium--1:capture_order_counter=o__Burkholderiales--1||o__Rhizobiales--3:capture_phylum_counter=p__Proteobacteria--4:capture_species_counter=s__DUSC01 sp012842935--2||s__Kinneretia sp015657635--1||s__Sinorhizobium sp001854885--1:evalue_avg=4.564e-91:evalue_max=1.35e-90:evalue_min=9.6e-93:evalue_std=7.738803008217744e-91:evalue_sum=1.3692e-90:gapopen_avg=0.3333333333333333:gapopen_max=1.0:gapopen_min=0.0:gapopen_std=0.5773502691896258:gapopen_sum=1.0:gtdb_class_counter=:gtdb_domain_counter=:gtdb_family_counter=:gtdb_genus_counter=:gtdb_order_counter=:gtdb_phylum_counter=:gtdb_species_counter=:heptad_counter=MCP-36H--4:lbd_counter=:length_avg=156.33333333333334:length_max=157.0:length_min=156.0:length_std=0.5773502691896258:length_sum=469.0:mismatch_avg=5.0:mismatch_max=5.0:mismatch_min=5.0:mismatch_std=0.0:mismatch_sum=15.0:name=N571923:qcovhsp_avg=100.0:qcovhsp_max=100.0:qcovhsp_min=100.0:qcovhsp_std=0.0:qcovhsp_sum=300.0:qend_avg=156.33333333333334:qend_max=157.0:qend_min=156.0:qend_std=0.5773502691896258:qend_sum=469.0:qstart_avg=1.0:qstart_max=1.0:qstart_min=1.0:qstart_std=0.0:qstart_sum=3.0:ref_name_counter=RS_GCF_009827055.1_protein.faa_NZ_WUMK01000002.1_343@PF00015_full_PFAM.526.744--3:scovhsp_avg=71.6:scovhsp_max=71.6:scovhsp_min=71.6:scovhsp_std=0.0:scovhsp_sum=214.79999999999998:send_avg=166.0:send_max=166.0:send_min=166.0:send_std=0.0:send_sum=498.0:sstart_avg=11.0:sstart_max=11.0:sstart_min=11.0:sstart_std=0.0:sstart_sum=33.0])0.194:5e-09[&&NHX:Sample_counter=rhiztom1--1||rhiztom2--1||rhiztom3--5:Type_counter=capture--7:besthit_avg=96.88333333333333:besthit_max=97.7:besthit_min=96.2:besthit_std=0.5419102016632151:besthit_sum=581.3:bitscore_avg=236.33333333333334:bitscore_max=269.0:bitscore_min=192.0:bitscore_std=35.74166569518923:bitscore_sum=1418.0:capture_class_counter=c__Alphaproteobacteria--5||c__Gammaproteobacteria--2:capture_domain_counter=d__Bacteria--7:capture_family_counter=f__Burkholderiaceae--2||f__Caulobacteraceae--1||f__Rhizobiaceae--4:capture_genus_counter=g__Caulobacter--1||g__DUSC01--2||g__Kinneretia--2||g__Shinella--1||g__Sinorhizobium--1:capture_order_counter=o__Burkholderiales--2||o__Caulobacterales--1||o__Rhizobiales--4:capture_phylum_counter=p__Proteobacteria--7:capture_species_counter=s__Caulobacter sp003185805--1||s__DUSC01 sp012842935--2||s__Kinneretia sp015657635--2||s__Shinella granuli--1||s__Sinorhizobium sp001854885--1:evalue_avg=4.5305333333350165e-64:evalue_max=2.71e-63:evalue_min=9.6e-93:evalue_std=1.105678550513884e-63:evalue_sum=2.71832000000101e-63:gapopen_avg=0.16666666666666666:gapopen_max=1.0:gapopen_min=0.0:gapopen_std=0.408248290463863:gapopen_sum=1.0:gtdb_class_counter=:gtdb_domain_counter=:gtdb_family_counter=:gtdb_genus_counter=:gtdb_order_counter=:gtdb_phylum_counter=:gtdb_species_counter=:heptad_counter=MCP-36H--7:lbd_counter=:length_avg=137.0:length_max=157.0:length_min=111.0:length_std=22.081666603768838:length_sum=822.0:mismatch_avg=4.166666666666667:mismatch_max=5.0:mismatch_min=3.0:mismatch_std=0.983192080250175:mismatch_sum=25.0:name=N571924:qcovhsp_avg=99.41666666666667:qcovhsp_max=100.0:qcovhsp_min=97.4:qcovhsp_std=1.051506855263751:qcovhsp_sum=596.5:qend_avg=137.0:qend_max=157.0:qend_min=111.0:qend_std=22.081666603768838:qend_sum=822.0:qstart_avg=1.0:qstart_max=1.0:qstart_min=1.0:qstart_std=0.0:qstart_sum=6.0:ref_name_counter=RS_GCF_004341885.1_protein.faa_NZ_SLVX01000004.1_209@PF00015_full_PFAM.525.740--2||RS_GCF_009827055.1_protein.faa_NZ_WUMK01000002.1_343@PF00015_full_PFAM.526.744--4:scovhsp_avg=63.03333333333334:scovhsp_max=71.6:scovhsp_min=51.6:scovhsp_std=9.740978732481997:scovhsp_sum=378.20000000000005:send_avg=151.33333333333334:send_max=166.0:send_min=122.0:send_std=18.239152027072603:send_sum=908.0:sstart_avg=15.5:sstart_max=37.0:sstart_min=11.0:sstart_std=10.540398474441087:sstart_sum=93.0])0.874:0.00521971[&&NHX:Sample_counter=rhiztom1--1||rhiztom2--1||rhiztom3--6:Type_counter=capture--8:besthit_avg=96.07142857142857:besthit_max=97.7:besthit_min=91.2:besthit_std=2.204324753535108:besthit_sum=672.5:bitscore_avg=231.42857142857142:bitscore_max=269.0:bitscore_min=192.0:bitscore_std=35.113421663978876:bitscore_sum=1620.0:capture_class_counter=c__Alphaproteobacteria--6||c__Gammaproteobacteria--2:capture_domain_counter=d__Bacteria--8:capture_family_counter=f__Burkholderiaceae--2||f__Caulobacteraceae--1||f__Rhizobiaceae--5:capture_genus_counter=g__Caulobacter--1||g__DUSC01--2||g__Kinneretia--2||g__Shinella--2||g__Sinorhizobium--1:capture_order_counter=o__Burkholderiales--2||o__Caulobacterales--1||o__Rhizobiales--5:capture_phylum_counter=p__Proteobacteria--8:capture_species_counter=s__Caulobacter sp003185805--1||s__DUSC01 sp012842935--2||s__Kinneretia sp015657635--2||s__Shinella granuli--2||s__Sinorhizobium sp001854885--1:evalue_avg=3.884357142858586e-64:evalue_max=2.71e-63:evalue_min=9.6e-93:evalue_std=1.0237181925356414e-63:evalue_sum=2.71905000000101e-63:gapopen_avg=0.14285714285714285:gapopen_max=1.0:gapopen_min=0.0:gapopen_std=0.37796447300922725:gapopen_sum=1.0:gtdb_class_counter=:gtdb_domain_counter=:gtdb_family_counter=:gtdb_genus_counter=:gtdb_order_counter=:gtdb_phylum_counter=:gtdb_species_counter=:heptad_counter=MCP-36H--8:lbd_counter=:length_avg=135.28571428571428:length_max=157.0:length_min=111.0:length_std=20.661673744030562:length_sum=947.0:mismatch_avg=5.142857142857143:mismatch_max=11.0:mismatch_min=3.0:mismatch_std=2.734262327610589:mismatch_sum=36.0:name=N571925:qcovhsp_avg=99.5:qcovhsp_max=100.0:qcovhsp_min=97.4:qcovhsp_std=0.9848857801796088:qcovhsp_sum=696.5:qend_avg=135.28571428571428:qend_max=157.0:qend_min=111.0:qend_std=20.661673744030562:qend_sum=947.0:qstart_avg=1.0:qstart_max=1.0:qstart_min=1.0:qstart_std=0.0:qstart_sum=7.0:ref_name_counter=RS_GCF_004341885.1_protein.faa_NZ_SLVX01000004.1_209@PF00015_full_PFAM.525.740--3||RS_GCF_009827055.1_protein.faa_NZ_WUMK01000002.1_343@PF00015_full_PFAM.526.744--4:scovhsp_avg=62.32857142857143:scovhsp_max=71.6:scovhsp_min=51.6:scovhsp_std=9.085650643682463:scovhsp_sum=436.3:send_avg=149.14285714285714:send_max=166.0:send_min=122.0:send_std=17.629790804474222:send_sum=1044.0:sstart_avg=15.0:sstart_max=37.0:sstart_min=11.0:sstart_std=9.71253485622231:sstart_sum=105.0],dccf7a5e-d103-4c21-ba11-b69f37a29407_4@MCPsignal.18.129:0.0250299[&&NHX:Sample=rhiztom1:Type=capture:besthit=97.3:bitscore=198.0:capture_class=c__Alphaproteobacteria:capture_domain=d__Bacteria:capture_family=f__Caulobacteraceae:capture_genus=g__Caulobacter:capture_order=o__Caulobacterales:capture_phylum=p__Proteobacteria:capture_species=s__Caulobacter sp003185805:evalue=1.94e-65:gapopen=0.0:heptad=MCP-36H:length=111.0:mismatch=3.0:qcovhsp=100.0:qend=111.0:qstart=1.0:ref_name=RS_GCF_004341885.1_protein.faa_NZ_SLVX01000004.1_209@PF00015_full_PFAM.525.740:scovhsp=51.6:send=144.0:sstart=34.0])0:1.8e-08[&&NHX:Sample_counter=rhiztom1--2||rhiztom2--1||rhiztom3--6:Type_counter=capture--9:besthit_avg=96.225:besthit_max=97.7:besthit_min=91.2:besthit_std=2.086521370264734:besthit_sum=769.8:bitscore_avg=227.25:bitscore_max=269.0:bitscore_min=192.0:bitscore_std=34.590461112855955:bitscore_sum=1818.0:capture_class_counter=c__Alphaproteobacteria--7||c__Gammaproteobacteria--2:capture_domain_counter=d__Bacteria--9:capture_family_counter=f__Burkholderiaceae--2||f__Caulobacteraceae--2||f__Rhizobiaceae--5:capture_genus_counter=g__Caulobacter--2||g__DUSC01--2||g__Kinneretia--2||g__Shinella--2||g__Sinorhizobium--1:capture_order_counter=o__Burkholderiales--2||o__Caulobacterales--2||o__Rhizobiales--5:capture_phylum_counter=p__Proteobacteria--9:capture_species_counter=s__Caulobacter sp003185805--2||s__DUSC01 sp012842935--2||s__Kinneretia sp015657635--2||s__Shinella granuli--2||s__Sinorhizobium sp001854885--1:evalue_avg=3.423062500001262e-64:evalue_max=2.71e-63:evalue_min=9.6e-93:evalue_std=9.56717420960622e-64:evalue_sum=2.7384500000010096e-63:gapopen_avg=0.125:gapopen_max=1.0:gapopen_min=0.0:gapopen_std=0.3535533905932738:gapopen_sum=1.0:gtdb_class_counter=:gtdb_domain_counter=:gtdb_family_counter=:gtdb_genus_counter=:gtdb_order_counter=:gtdb_phylum_counter=:gtdb_species_counter=:heptad_counter=MCP-36H--9:lbd_counter=:length_avg=132.25:length_max=157.0:length_min=111.0:length_std=20.96766217638145:length_sum=1058.0:mismatch_avg=4.875:mismatch_max=11.0:mismatch_min=3.0:mismatch_std=2.6423744732991303:mismatch_sum=39.0:name=N571927:qcovhsp_avg=99.5625:qcovhsp_max=100.0:qcovhsp_min=97.4:qcovhsp_std=0.9288049157000455:qcovhsp_sum=796.5:qend_avg=132.25:qend_max=157.0:qend_min=111.0:qend_std=20.96766217638145:qend_sum=1058.0:qstart_avg=1.0:qstart_max=1.0:qstart_min=1.0:qstart_std=0.0:qstart_sum=8.0:ref_name_counter=RS_GCF_004341885.1_protein.faa_NZ_SLVX01000004.1_209@PF00015_full_PFAM.525.740--4||RS_GCF_009827055.1_protein.faa_NZ_WUMK01000002.1_343@PF00015_full_PFAM.526.744--4:scovhsp_avg=60.9875:scovhsp_max=71.6:scovhsp_min=51.6:scovhsp_std=9.227356454741361:scovhsp_sum=487.9:send_avg=148.5:send_max=166.0:send_min=122.0:send_std=16.422980415085615:send_sum=1188.0:sstart_avg=17.375:sstart_max=37.0:sstart_min=11.0:sstart_std=11.224176711774582:sstart_sum=139.0],(3a422073-9148-4857-a867-d1c45c875997_3@MCPsignal.53.152:5e-09[&&NHX:Sample=rhiztom3:Type=capture:capture_class=c__Alphaproteobacteria:capture_domain=d__Bacteria:capture_family=f__Rhizobiaceae:capture_genus=g__Shinella:capture_order=o__Rhizobiales:capture_phylum=p__Proteobacteria:capture_species=s__Shinella granuli:heptad=MCP-36H],((((((((((((RS_GCF_016839145.1_protein.faa_NZ_CP069303.1_3962@PF00015_full_PFAM.528.736:0.0130697[&&NHX:Type=GTDB:gtdb_class=c__Alphaproteobacteria:gtdb_domain=d__Bacteria:gtdb_family=f__Rhizobiaceae:gtdb_genus=g__Shinella:gtdb_order=o__Rhizobiales:gtdb_phylum=p__Proteobacteria:gtdb_species=s__Shinella sp016839145:heptad=MCP-36H:species=d__Bacteria_p__Proteobacteria_c__Alphaproteobacteria_o__Rhizobiales_f__Rhizobiaceae_g__Shinella_s__Shinella sp016839145],(RS_GCF_009826855.1_protein.faa_NZ_WUML01000010.1_28@PF00015_full_PFAM.526.742:5e-09[&&NHX:Type=GTDB:gtdb_class=c__Alphaproteobacteria:gtdb_domain=d__Bacteria:gtdb_family=f__Rhizobiaceae:gtdb_genus=g__Shinella:gtdb_order=o__Rhizobiales:gtdb_phylum=p__Proteobacteria:gtdb_species=s__Shinella zoogloeoides:heptad=MCP-36H:species=d__Bacteria_p__Proteobacteria_c__Alphaproteobacteria_o__Rhizobiales_f__Rhizobiaceae_g__Shinella_s__Shinella zoogloeoides],f97b06e3-94f6-4ddb-8f04-396a52944fa0_5@MCPsignal.393.524:5e-09[&&NHX:Sample=rhiztom3:Type=capture:besthit=100.0:bitscore=236.0:capture_class=c__Alphaproteobacteria:capture_domain=d__Bacteria:capture_family=f__Rhizobiaceae:capture_genus=g__Shinella:capture_order=o__Rhizobiales:capture_phylum=p__Proteobacteria:capture_species=s__Shinella zoogloeoides:evalue=3.99e-80:gapopen=0.0:heptad=MCP-36H:length=131.0:mismatch=0.0:qcovhsp=100.0:qend=131.0:qstart=1.0:ref_name=RS_GCF_009826855.1_protein.faa_NZ_WUML01000010.1_28@PF00015_full_PFAM.526.742:scovhsp=60.6:send=141.0:sstart=11.0])0.931:0.0440813[&&NHX:Sample_counter=rhiztom3--1:Type_counter=GTDB--1||capture--1:besthit_avg=100.0:besthit_max=100.0:besthit_min=100.0:besthit_std=0:besthit_sum=100.0:bitscore_avg=236.0:bitscore_max=236.0:bitscore_min=236.0:bitscore_std=0:bitscore_sum=236.0:capture_class_counter=c__Alphaproteobacteria--1:capture_domain_counter=d__Bacteria--1:capture_family_counter=f__Rhizobiaceae--1:capture_genus_counter=g__Shinella--1:capture_order_counter=o__Rhizobiales--1:capture_phylum_counter=p__Proteobacteria--1:capture_species_counter=s__Shinella zoogloeoides--1:evalue_avg=3.99e-80:evalue_max=3.99e-80:evalue_min=3.99e-80:evalue_std=0:evalue_sum=3.99e-80:gapopen_avg=0.0:gapopen_max=0.0:gapopen_min=0.0:gapopen_std=0:gapopen_sum=0.0:gtdb_class_counter=c__Alphaproteobacteria--1:gtdb_domain_counter=d__Bacteria--1:gtdb_family_counter=f__Rhizobiaceae--1:gtdb_genus_counter=g__Shinella--1:gtdb_order_counter=o__Rhizobiales--1:gtdb_phylum_counter=p__Proteobacteria--1:gtdb_species_counter=s__Shinella zoogloeoides--1:heptad_counter=MCP-36H--2:lbd_counter=:lca_tree=s__Shinella zoogloeoides:length_avg=131.0:length_max=131.0:length_min=131.0:length_std=0:length_sum=131.0:mismatch_avg=0.0:mismatch_max=0.0:mismatch_min=0.0:mismatch_std=0:mismatch_sum=0.0:name=N571932:qcovhsp_avg=100.0:qcovhsp_max=100.0:qcovhsp_min=100.0:qcovhsp_std=0:qcovhsp_sum=100.0:qend_avg=131.0:qend_max=131.0:qend_min=131.0:qend_std=0:qend_sum=131.0:qstart_avg=1.0:qstart_max=1.0:qstart_min=1.0:qstart_std=0:qstart_sum=1.0:ref_name_counter=RS_GCF_009826855.1_protein.faa_NZ_WUML01000010.1_28@PF00015_full_PFAM.526.742--1:scovhsp_avg=60.6:scovhsp_max=60.6:scovhsp_min=60.6:scovhsp_std=0:scovhsp_sum=60.6:send_avg=141.0:send_max=141.0:send_min=141.0:send_std=0:send_sum=141.0:sstart_avg=11.0:sstart_max=11.0:sstart_min=11.0:sstart_std=0:sstart_sum=11.0])0.764:0.00834538[&&NHX:Sample_counter=rhiztom3--1:Type_counter=GTDB--2||capture--1:besthit_avg=100.0:besthit_max=100.0:besthit_min=100.0:besthit_std=0:besthit_sum=100.0:bitscore_avg=236.0:bitscore_max=236.0:bitscore_min=236.0:bitscore_std=0:bitscore_sum=236.0:capture_class_counter=c__Alphaproteobacteria--1:capture_domain_counter=d__Bacteria--1:capture_family_counter=f__Rhizobiaceae--1:capture_genus_counter=g__Shinella--1:capture_order_counter=o__Rhizobiales--1:capture_phylum_counter=p__Proteobacteria--1:capture_species_counter=s__Shinella zoogloeoides--1:evalue_avg=3.99e-80:evalue_max=3.99e-80:evalue_min=3.99e-80:evalue_std=0:evalue_sum=3.99e-80:gapopen_avg=0.0:gapopen_max=0.0:gapopen_min=0.0:gapopen_std=0:gapopen_sum=0.0:gtdb_class_counter=c__Alphaproteobacteria--2:gtdb_domain_counter=d__Bacteria--2:gtdb_family_counter=f__Rhizobiaceae--2:gtdb_genus_counter=g__Shinella--2:gtdb_order_counter=o__Rhizobiales--2:gtdb_phylum_counter=p__Proteobacteria--2:gtdb_species_counter=s__Shinella sp016839145--1||s__Shinella zoogloeoides--1:heptad_counter=MCP-36H--3:lbd_counter=:lca_tree=g__Shinella:length_avg=131.0:length_max=131.0:length_min=131.0:length_std=0:length_sum=131.0:mismatch_avg=0.0:mismatch_max=0.0:mismatch_min=0.0:mismatch_std=0:mismatch_sum=0.0:name=N571933:qcovhsp_avg=100.0:qcovhsp_max=100.0:qcovhsp_min=100.0:qcovhsp_std=0:qcovhsp_sum=100.0:qend_avg=131.0:qend_max=131.0:qend_min=131.0:qend_std=0:qend_sum=131.0:qstart_avg=1.0:qstart_max=1.0:qstart_min=1.0:qstart_std=0:qstart_sum=1.0:ref_name_counter=RS_GCF_009826855.1_protein.faa_NZ_WUML01000010.1_28@PF00015_full_PFAM.526.742--1:scovhsp_avg=60.6:scovhsp_max=60.6:scovhsp_min=60.6:scovhsp_std=0:scovhsp_sum=60.6:send_avg=141.0:send_max=141.0:send_min=141.0:send_std=0:send_sum=141.0:sstart_avg=11.0:sstart_max=11.0:sstart_min=11.0:sstart_std=0:sstart_sum=11.0],(RS_GCF_003574625.1_protein.faa_NZ_QNUJ01000007.1_292@PF00015_full_PFAM.528.745:0.0140844[&&NHX:Type=GTDB:gtdb_class=c__Alphaproteobacteria:gtdb_domain=d__Bacteria:gtdb_family=f__Rhizobiaceae:gtdb_genus=g__Shinella:gtdb_order=o__Rhizobiales:gtdb_phylum=p__Proteobacteria:gtdb_species=s__Shinella zoogloeoides_A:heptad=MCP-36H:species=d__Bacteria_p__Proteobacteria_c__Alphaproteobacteria_o__Rhizobiales_f__Rhizobiaceae_g__Shinella_s__Shinella zoogloeoides_A],(((95cf75a6-f039-5b21-88f7-702d2f218b2d_5@MCPsignal.99.217:0.015107[&&NHX:Sample=rhizpot3:Type=capture:besthit=100.0:bitscore=212.0:capture_class=c__Gammaproteobacteria:capture_domain=d__Bacteria:capture_family=f__Burkholderiaceae:capture_genus=g__Hydrogenophaga:capture_order=o__Burkholderiales:capture_phylum=p__Proteobacteria:capture_species=s__Hydrogenophaga taeniospiralis:evalue=9.27e-71:gapopen=0.0:heptad=MCP-36H:length=116.0:mismatch=0.0:qcovhsp=98.3:qend=118.0:qstart=3.0:ref_name=RS_GCF_003574625.1_protein.faa_NZ_QNUJ01000007.1_292@PF00015_full_PFAM.528.745:scovhsp=53.5:send=137.0:sstart=22.0],1a844733-88c2-43e1-ad56-438357498e5d_2@MCPsignal.24.141:5e-09[&&NHX:Sample=rhizpot3:Type=capture:besthit=100.0:bitscore=209.0:capture_class=c__Alphaproteobacteria:capture_domain=d__Bacteria:capture_family=f__Devosiaceae:capture_genus=g__Cucumibacter:capture_order=o__Rhizobiales:capture_phylum=p__Proteobacteria:capture_species=s__Cucumibacter marinus:evalue=1.1e-69:gapopen=0.0:heptad=MCP-36H:length=117.0:mismatch=0.0:qcovhsp=100.0:qend=117.0:qstart=1.0:ref_name=RS_GCF_016839145.1_protein.faa_NZ_CP069303.1_3962@PF00015_full_PFAM.528.736:scovhsp=56.3:send=161.0:sstart=45.0])0:5e-09[&&NHX:Sample_counter=rhizpot3--2:Type_counter=capture--2:besthit_avg=100.0:besthit_max=100.0:besthit_min=100.0:besthit_std=0.0:besthit_sum=200.0:bitscore_avg=210.5:bitscore_max=212.0:bitscore_min=209.0:bitscore_std=2.1213203435596424:bitscore_sum=421.0:capture_class_counter=c__Alphaproteobacteria--1||c__Gammaproteobacteria--1:capture_domain_counter=d__Bacteria--2:capture_family_counter=f__Burkholderiaceae--1||f__Devosiaceae--1:capture_genus_counter=g__Cucumibacter--1||g__Hydrogenophaga--1:capture_order_counter=o__Burkholderiales--1||o__Rhizobiales--1:capture_phylum_counter=p__Proteobacteria--2:capture_species_counter=s__Cucumibacter marinus--1||s__Hydrogenophaga taeniospiralis--1:evalue_avg=5.9635e-70:evalue_max=1.1e-69:evalue_min=9.27e-71:evalue_std=7.122686606892093e-70:evalue_sum=1.1927e-69:gapopen_avg=0.0:gapopen_max=0.0:gapopen_min=0.0:gapopen_std=0.0:gapopen_sum=0.0:gtdb_class_counter=:gtdb_domain_counter=:gtdb_family_counter=:gtdb_genus_counter=:gtdb_order_counter=:gtdb_phylum_counter=:gtdb_species_counter=:heptad_counter=MCP-36H--2:lbd_counter=:length_avg=116.5:length_max=117.0:length_min=116.0:length_std=0.7071067811865476:length_sum=233.0:mismatch_avg=0.0:mismatch_max=0.0:mismatch_min=0.0:mismatch_std=0.0:mismatch_sum=0.0:name=N571937:qcovhsp_avg=99.15:qcovhsp_max=100.0:qcovhsp_min=98.3:qcovhsp_std=1.2020815280171329:qcovhsp_sum=198.3:qend_avg=117.5:qend_max=118.0:qend_min=117.0:qend_std=0.7071067811865476:qend_sum=235.0:qstart_avg=2.0:qstart_max=3.0:qstart_min=1.0:qstart_std=1.4142135623730951:qstart_sum=4.0:ref_name_counter=RS_GCF_003574625.1_protein.faa_NZ_QNUJ01000007.1_292@PF00015_full_PFAM.528.745--1||RS_GCF_016839145.1_protein.faa_NZ_CP069303.1_3962@PF00015_full_PFAM.528.736--1:scovhsp_avg=54.9:scovhsp_max=56.3:scovhsp_min=53.5:scovhsp_std=1.979898987322331:scovhsp_sum=109.8:send_avg=149.0:send_max=161.0:send_min=137.0:send_std=16.97056274847714:send_sum=298.0:sstart_avg=33.5:sstart_max=45.0:sstart_min=22.0:sstart_std=16.263455967290593:sstart_sum=67.0],((7a384090-d45b-42aa-94cc-46078cfb14fc_2@MCPsignal.159.292:0.0245843[&&NHX:Sample=rhizpot2:Type=capture:besthit=99.2:bitscore=231.0:capture_class=c__Gammaproteobacteria:capture_domain=d__Bacteria:capture_family=f__Xanthomonadaceae:capture_genus=g__Xanthomonas_A:capture_order=o__Xanthomonadales:capture_phylum=p__Proteobacteria:capture_species=s__Xanthomonas_A sontii:evalue=4.25e-78:gapopen=0.0:heptad=MCP-36H:length=130.0:mismatch=1.0:qcovhsp=97.7:qend=130.0:qstart=1.0:ref_name=RS_GCF_003574625.1_protein.faa_NZ_QNUJ01000007.1_292@PF00015_full_PFAM.528.745:scovhsp=59.9:send=138.0:sstart=9.0],03c50f3c-6cab-4b58-89fe-acd2d15572a5_2@MCPsignal.98.234:0.00567402[&&NHX:Sample=rhizpot3:Type=capture:besthit=97.8:bitscore=238.0:capture_class=c__Alphaproteobacteria:capture_domain=d__Bacteria:capture_family=f__Rhizobiaceae:capture_genus=g__Allorhizobium:capture_order=o__Rhizobiales:capture_phylum=p__Proteobacteria:capture_species=s__Allorhizobium sp900470155:evalue=1.25e-80:gapopen=0.0:heptad=MCP-36H:length=136.0:mismatch=3.0:qcovhsp=100.0:qend=136.0:qstart=1.0:ref_name=RS_GCF_003574625.1_protein.faa_NZ_QNUJ01000007.1_292@PF00015_full_PFAM.528.745:scovhsp=62.7:send=144.0:sstart=9.0])0:5e-09[&&NHX:Sample_counter=rhizpot2--1||rhizpot3--1:Type_counter=capture--2:besthit_avg=98.5:besthit_max=99.2:besthit_min=97.8:besthit_std=0.9899494936611706:besthit_sum=197.0:bitscore_avg=234.5:bitscore_max=238.0:bitscore_min=231.0:bitscore_std=4.949747468305833:bitscore_sum=469.0:capture_class_counter=c__Alphaproteobacteria--1||c__Gammaproteobacteria--1:capture_domain_counter=d__Bacteria--2:capture_family_counter=f__Rhizobiaceae--1||f__Xanthomonadaceae--1:capture_genus_counter=g__Allorhizobium--1||g__Xanthomonas_A--1:capture_order_counter=o__Rhizobiales--1||o__Xanthomonadales--1:capture_phylum_counter=p__Proteobacteria--2:capture_species_counter=s__Allorhizobium sp900470155--1||s__Xanthomonas_A sontii--1:evalue_avg=2.1312499999999998e-78:evalue_max=4.25e-78:evalue_min=1.25e-80:evalue_std=2.996364985277995e-78:evalue_sum=4.2624999999999996e-78:gapopen_avg=0.0:gapopen_max=0.0:gapopen_min=0.0:gapopen_std=0.0:gapopen_sum=0.0:gtdb_class_counter=:gtdb_domain_counter=:gtdb_family_counter=:gtdb_genus_counter=:gtdb_order_counter=:gtdb_phylum_counter=:gtdb_species_counter=:heptad_counter=MCP-36H--2:lbd_counter=:length_avg=133.0:length_max=136.0:length_min=130.0:length_std=4.242640687119285:length_sum=266.0:mismatch_avg=2.0:mismatch_max=3.0:mismatch_min=1.0:mismatch_std=1.4142135623730951:mismatch_sum=4.0:name=N571940:qcovhsp_avg=98.85:qcovhsp_max=100.0:qcovhsp_min=97.7:qcovhsp_std=1.6263455967290572:qcovhsp_sum=197.7:qend_avg=133.0:qend_max=136.0:qend_min=130.0:qend_std=4.242640687119285:qend_sum=266.0:qstart_avg=1.0:qstart_max=1.0:qstart_min=1.0:qstart_std=0.0:qstart_sum=2.0:ref_name_counter=RS_GCF_003574625.1_protein.faa_NZ_QNUJ01000007.1_292@PF00015_full_PFAM.528.745--2:scovhsp_avg=61.3:scovhsp_max=62.7:scovhsp_min=59.9:scovhsp_std=1.979898987322336:scovhsp_sum=122.6:send_avg=141.0:send_max=144.0:send_min=138.0:send_std=4.242640687119285:send_sum=282.0:sstart_avg=9.0:sstart_max=9.0:sstart_min=9.0:sstart_std=0.0:sstart_sum=18.0],((46a39219-020d-48ff-abd9-0f293a5e72db_1@MCPsignal.90.246:0[&&NHX:Sample=rhizpot1:Type=capture:besthit=97.4:bitscore=272.0:capture_class=c__Alphaproteobacteria:capture_domain=d__Bacteria:capture_family=f__Rhizobiaceae:capture_genus=g__Pararhizobium:capture_order=o__Rhizobiales:capture_phylum=p__Proteobacteria:capture_species=s__Pararhizobium sp000744565:evalue=7.71e-94:gapopen=0.0:heptad=MCP-36H:length=156.0:mismatch=4.0:qcovhsp=100.0:qend=156.0:qstart=1.0:ref_name=RS_GCF_009826855.1_protein.faa_NZ_WUML01000010.1_28@PF00015_full_PFAM.526.742:scovhsp=72.2:send=166.0:sstart=11.0],3711f8ad-919a-433e-ad47-ad3f6fcef395_5@MCPsignal.88.244:0[&&NHX:Sample=rhizpot3:Type=capture:besthit=97.4:bitscore=272.0:capture_class=c__Alphaproteobacteria:capture_domain=d__Bacteria:capture_family=f__Rhodobacteraceae:capture_genus=g__GCA-2748265:capture_order=o__Rhodobacterales:capture_phylum=p__Proteobacteria:capture_species=s__GCA-2748265 sp002748265:evalue=7.71e-94:gapopen=0.0:heptad=MCP-36H:length=156.0:mismatch=4.0:qcovhsp=100.0:qend=156.0:qstart=1.0:ref_name=RS_GCF_009826855.1_protein.faa_NZ_WUML01000010.1_28@PF00015_full_PFAM.526.742:scovhsp=72.2:send=166.0:sstart=11.0])0:0[&&NHX:Sample_counter=rhizpot1--1||rhizpot3--1:Type_counter=capture--2:besthit_avg=97.4:besthit_max=97.4:besthit_min=97.4:besthit_std=0.0:besthit_sum=194.8:bitscore_avg=272.0:bitscore_max=272.0:bitscore_min=272.0:bitscore_std=0.0:bitscore_sum=544.0:capture_class_counter=c__Alphaproteobacteria--2:capture_domain_counter=d__Bacteria--2:capture_family_counter=f__Rhizobiaceae--1||f__Rhodobacteraceae--1:capture_genus_counter=g__GCA-2748265--1||g__Pararhizobium--1:capture_order_counter=o__Rhizobiales--1||o__Rhodobacterales--1:capture_phylum_counter=p__Proteobacteria--2:capture_species_counter=s__GCA-2748265 sp002748265--1||s__Pararhizobium sp000744565--1:evalue_avg=7.71e-94:evalue_max=7.71e-94:evalue_min=7.71e-94:evalue_std=0.0:evalue_sum=1.542e-93:gapopen_avg=0.0:gapopen_max=0.0:gapopen_min=0.0:gapopen_std=0.0:gapopen_sum=0.0:gtdb_class_counter=:gtdb_domain_counter=:gtdb_family_counter=:gtdb_genus_counter=:gtdb_order_counter=:gtdb_phylum_counter=:gtdb_species_counter=:heptad_counter=MCP-36H--2:lbd_counter=:length_avg=156.0:length_max=156.0:length_min=156.0:length_std=0.0:length_sum=312.0:mismatch_avg=4.0:mismatch_max=4.0:mismatch_min=4.0:mismatch_std=0.0:mismatch_sum=8.0:name=N571943:qcovhsp_avg=100.0:qcovhsp_max=100.0:qcovhsp_min=100.0:qcovhsp_std=0.0:qcovhsp_sum=200.0:qend_avg=156.0:qend_max=156.0:qend_min=156.0:qend_std=0.0:qend_sum=312.0:qstart_avg=1.0:qstart_max=1.0:qstart_min=1.0:qstart_std=0.0:qstart_sum=2.0:ref_name_counter=RS_GCF_009826855.1_protein.faa_NZ_WUML01000010.1_28@PF00015_full_PFAM.526.742--2:scovhsp_avg=72.2:scovhsp_max=72.2:scovhsp_min=72.2:scovhsp_std=0.0:scovhsp_sum=144.4:send_avg=166.0:send_max=166.0:send_min=166.0:send_std=0.0:send_sum=332.0:sstart_avg=11.0:sstart_max=11.0:sstart_min=11.0:sstart_std=0.0:sstart_sum=22.0],c8bf661b-a8e1-4dc9-a03c-db7194f4e7fc_2@MCPsignal.72.228:0[&&NHX:Sample=rhizpot3:Type=capture:besthit=97.4:bitscore=272.0:capture_class=c__Alphaproteobacteria:capture_domain=d__Bacteria:capture_family=f__Rhizobiaceae:capture_genus=g__Rhizobium:capture_order=o__Rhizobiales:capture_phylum=p__Proteobacteria:capture_species=s__Rhizobium sophorae:evalue=7.71e-94:gapopen=0.0:heptad=MCP-36H:length=156.0:mismatch=4.0:qcovhsp=100.0:qend=156.0:qstart=1.0:ref_name=RS_GCF_009826855.1_protein.faa_NZ_WUML01000010.1_28@PF00015_full_PFAM.526.742:scovhsp=72.2:send=166.0:sstart=11.0]):5e-09[&&NHX:Sample_counter=rhizpot1--1||rhizpot3--2:Type_counter=capture--3:besthit_avg=97.40000000000002:besthit_max=97.4:besthit_min=97.4:besthit_std=1.7404671430534633e-14:besthit_sum=292.20000000000005:bitscore_avg=272.0:bitscore_max=272.0:bitscore_min=272.0:bitscore_std=0.0:bitscore_sum=816.0:capture_class_counter=c__Alphaproteobacteria--3:capture_domain_counter=d__Bacteria--3:capture_family_counter=f__Rhizobiaceae--2||f__Rhodobacteraceae--1:capture_genus_counter=g__GCA-2748265--1||g__Pararhizobium--1||g__Rhizobium--1:capture_order_counter=o__Rhizobiales--2||o__Rhodobacterales--1:capture_phylum_counter=p__Proteobacteria--3:capture_species_counter=s__GCA-2748265 sp002748265--1||s__Pararhizobium sp000744565--1||s__Rhizobium sophorae--1:evalue_avg=7.709999999999999e-94:evalue_max=7.71e-94:evalue_min=7.71e-94:evalue_std=1.3037286191603333e-109:evalue_sum=2.313e-93:gapopen_avg=0.0:gapopen_max=0.0:gapopen_min=0.0:gapopen_std=0.0:gapopen_sum=0.0:gtdb_class_counter=:gtdb_domain_counter=:gtdb_family_counter=:gtdb_genus_counter=:gtdb_order_counter=:gtdb_phylum_counter=:gtdb_species_counter=:heptad_counter=MCP-36H--3:lbd_counter=:length_avg=156.0:length_max=156.0:length_min=156.0:length_std=0.0:length_sum=468.0:mismatch_avg=4.0:mismatch_max=4.0:mismatch_min=4.0:mismatch_std=0.0:mismatch_sum=12.0:name=N571945:qcovhsp_avg=100.0:qcovhsp_max=100.0:qcovhsp_min=100.0:qcovhsp_std=0.0:qcovhsp_sum=300.0:qend_avg=156.0:qend_max=156.0:qend_min=156.0:qend_std=0.0:qend_sum=468.0:qstart_avg=1.0:qstart_max=1.0:qstart_min=1.0:qstart_std=0.0:qstart_sum=3.0:ref_name_counter=RS_GCF_009826855.1_protein.faa_NZ_WUML01000010.1_28@PF00015_full_PFAM.526.742--3:scovhsp_avg=72.2:scovhsp_max=72.2:scovhsp_min=72.2:scovhsp_std=0.0:scovhsp_sum=216.60000000000002:send_avg=166.0:send_max=166.0:send_min=166.0:send_std=0.0:send_sum=498.0:sstart_avg=11.0:sstart_max=11.0:sstart_min=11.0:sstart_std=0.0:sstart_sum=33.0])0.75:5e-09[&&NHX:Sample_counter=rhizpot1--1||rhizpot2--1||rhizpot3--3:Type_counter=capture--5:besthit_avg=97.83999999999999:besthit_max=99.2:besthit_min=97.4:besthit_std=0.779743547584716:besthit_sum=489.19999999999993:bitscore_avg=257.0:bitscore_max=272.0:bitscore_min=231.0:bitscore_std=20.688160865577203:bitscore_sum=1285.0:capture_class_counter=c__Alphaproteobacteria--4||c__Gammaproteobacteria--1:capture_domain_counter=d__Bacteria--5:capture_family_counter=f__Rhizobiaceae--3||f__Rhodobacteraceae--1||f__Xanthomonadaceae--1:capture_genus_counter=g__Allorhizobium--1||g__GCA-2748265--1||g__Pararhizobium--1||g__Rhizobium--1||g__Xanthomonas_A--1:capture_order_counter=o__Rhizobiales--3||o__Rhodobacterales--1||o__Xanthomonadales--1:capture_phylum_counter=p__Proteobacteria--5:capture_species_counter=s__Allorhizobium sp900470155--1||s__GCA-2748265 sp002748265--1||s__Pararhizobium sp000744565--1||s__Rhizobium sophorae--1||s__Xanthomonas_A sontii--1:evalue_avg=8.525000000000005e-79:evalue_max=4.25e-78:evalue_min=7.71e-94:evalue_std=1.8992679510800995e-78:evalue_sum=4.2625000000000025e-78:gapopen_avg=0.0:gapopen_max=0.0:gapopen_min=0.0:gapopen_std=0.0:gapopen_sum=0.0:gtdb_class_counter=:gtdb_domain_counter=:gtdb_family_counter=:gtdb_genus_counter=:gtdb_order_counter=:gtdb_phylum_counter=:gtdb_species_counter=:heptad_counter=MCP-36H--5:lbd_counter=:length_avg=146.8:length_max=156.0:length_min=130.0:length_std=12.77497553813705:length_sum=734.0:mismatch_avg=3.2:mismatch_max=4.0:mismatch_min=1.0:mismatch_std=1.3038404810405297:mismatch_sum=16.0:name=N571946:qcovhsp_avg=99.53999999999999:qcovhsp_max=100.0:qcovhsp_min=97.7:qcovhsp_std=1.0285912696499018:qcovhsp_sum=497.7:qend_avg=146.8:qend_max=156.0:qend_min=130.0:qend_std=12.77497553813705:qend_sum=734.0:qstart_avg=1.0:qstart_max=1.0:qstart_min=1.0:qstart_std=0.0:qstart_sum=5.0:ref_name_counter=RS_GCF_003574625.1_protein.faa_NZ_QNUJ01000007.1_292@PF00015_full_PFAM.528.745--2||RS_GCF_009826855.1_protein.faa_NZ_WUML01000010.1_28@PF00015_full_PFAM.526.742--3:scovhsp_avg=67.84:scovhsp_max=72.2:scovhsp_min=59.9:scovhsp_std=6.051693977722272:scovhsp_sum=339.2:send_avg=156.0:send_max=166.0:send_min=138.0:send_std=13.856406460551018:send_sum=780.0:sstart_avg=10.2:sstart_max=11.0:sstart_min=9.0:sstart_std=1.0954451150103324:sstart_sum=51.0])0:5e-09[&&NHX:Sample_counter=rhizpot1--1||rhizpot2--1||rhizpot3--5:Type_counter=capture--7:besthit_avg=98.45714285714284:besthit_max=100.0:besthit_min=97.4:besthit_std=1.23133686543954:besthit_sum=689.1999999999999:bitscore_avg=243.71428571428572:bitscore_max=272.0:bitscore_min=209.0:bitscore_std=28.300260809836395:bitscore_sum=1706.0:capture_class_counter=c__Alphaproteobacteria--5||c__Gammaproteobacteria--2:capture_domain_counter=d__Bacteria--7:capture_family_counter=f__Burkholderiaceae--1||f__Devosiaceae--1||f__Rhizobiaceae--3||f__Rhodobacteraceae--1||f__Xanthomonadaceae--1:capture_genus_counter=g__Allorhizobium--1||g__Cucumibacter--1||g__GCA-2748265--1||g__Hydrogenophaga--1||g__Pararhizobium--1||g__Rhizobium--1||g__Xanthomonas_A--1:capture_order_counter=o__Burkholderiales--1||o__Rhizobiales--4||o__Rhodobacterales--1||o__Xanthomonadales--1:capture_phylum_counter=p__Proteobacteria--7:capture_species_counter=s__Allorhizobium sp900470155--1||s__Cucumibacter marinus--1||s__GCA-2748265 sp002748265--1||s__Hydrogenophaga taeniospiralis--1||s__Pararhizobium sp000744565--1||s__Rhizobium sophorae--1||s__Xanthomonas_A sontii--1:evalue_avg=1.7038571489464283e-70:evalue_max=1.1e-69:evalue_min=7.71e-94:evalue_std=4.113745752796127e-70:evalue_sum=1.1927000042625e-69:gapopen_avg=0.0:gapopen_max=0.0:gapopen_min=0.0:gapopen_std=0.0:gapopen_sum=0.0:gtdb_class_counter=:gtdb_domain_counter=:gtdb_family_counter=:gtdb_genus_counter=:gtdb_order_counter=:gtdb_phylum_counter=:gtdb_species_counter=:heptad_counter=MCP-36H--7:lbd_counter=:length_avg=138.14285714285714:length_max=156.0:length_min=116.0:length_std=18.09630322679719:length_sum=967.0:mismatch_avg=2.2857142857142856:mismatch_max=4.0:mismatch_min=0.0:mismatch_std=1.889822365046136:mismatch_sum=16.0:name=N571947:qcovhsp_avg=99.42857142857143:qcovhsp_max=100.0:qcovhsp_min=97.7:qcovhsp_std=0.9911513266807203:qcovhsp_sum=696.0:qend_avg=138.42857142857142:qend_max=156.0:qend_min=117.0:qend_std=17.699878934210663:qend_sum=969.0:qstart_avg=1.2857142857142858:qstart_max=3.0:qstart_min=1.0:qstart_std=0.7559289460184545:qstart_sum=9.0:ref_name_counter=RS_GCF_003574625.1_protein.faa_NZ_QNUJ01000007.1_292@PF00015_full_PFAM.528.745--3||RS_GCF_009826855.1_protein.faa_NZ_WUML01000010.1_28@PF00015_full_PFAM.526.742--3||RS_GCF_016839145.1_protein.faa_NZ_CP069303.1_3962@PF00015_full_PFAM.528.736--1:scovhsp_avg=64.14285714285714:scovhsp_max=72.2:scovhsp_min=53.5:scovhsp_std=8.058299477941391:scovhsp_sum=448.99999999999994:send_avg=154.0:send_max=166.0:send_min=137.0:send_std=13.69914839202301:send_sum=1078.0:sstart_avg=16.857142857142858:sstart_max=45.0:sstart_min=9.0:sstart_std=13.196319833304175:sstart_sum=118.0],((888e458f-252a-4209-9f35-d2dea86398c4_1@MCPsignal.64.192:0.013561[&&NHX:Sample=rhizpot1:Type=capture:besthit=99.2:bitscore=225.0:capture_class=c__Gammaproteobacteria:capture_domain=d__Bacteria:capture_family=f__Burkholderiaceae:capture_genus=g__Cupriavidus:capture_order=o__Burkholderiales:capture_phylum=p__Proteobacteria:capture_species=s__Cupriavidus pauculus_D:evalue=6.43e-76:gapopen=0.0:heptad=MCP-36H:length=125.0:mismatch=1.0:qcovhsp=97.7:qend=128.0:qstart=4.0:ref_name=RS_GCF_009826855.1_protein.faa_NZ_WUML01000010.1_28@PF00015_full_PFAM.526.742:scovhsp=57.9:send=166.0:sstart=42.0],((((((5e7aec82-8da1-4dfd-90de-76afe0bead75_4@MCPsignal.322.448:0[&&NHX:Sample=rhiztom3:Type=capture:besthit=62.1:bitscore=119.0:capture_class=c__Alphaproteobacteria:capture_domain=d__Bacteria:capture_family=f__Rhizobiaceae:capture_genus=g__Shinella:capture_order=o__Rhizobiales:capture_phylum=p__Proteobacteria:capture_species=s__Shinella fusca:evalue=3.16e-34:gapopen=0.0:heptad=MCP-36H:length=124.0:mismatch=47.0:qcovhsp=98.4:qend=126.0:qstart=3.0:ref_name=RS_GCF_016839145.1_protein.faa_NZ_CP069303.1_3962@PF00015_full_PFAM.528.736:scovhsp=59.6:send=164.0:sstart=41.0],3b9646b6-23fb-4142-b4af-7f6050ad593c_5@MCPsignal.95.221:0[&&NHX:Sample=rhiztom3:Type=capture:besthit=62.1:bitscore=119.0:capture_class=c__Alphaproteobacteria:capture_domain=d__Bacteria:capture_family=f__Rhizobiaceae:capture_genus=g__Pseudorhizobium:capture_order=o__Rhizobiales:capture_phylum=p__Proteobacteria:capture_species=s__Pseudorhizobium flavum:evalue=3.16e-34:gapopen=0.0:heptad=MCP-36H:length=124.0:mismatch=47.0:qcovhsp=98.4:qend=126.0:qstart=3.0:ref_name=RS_GCF_016839145.1_protein.faa_NZ_CP069303.1_3962@PF00015_full_PFAM.528.736:scovhsp=59.6:send=164.0:sstart=41.0]):5e-09[&&NHX:Sample_counter=rhiztom3--2:Type_counter=capture--2:besthit_avg=62.1:besthit_max=62.1:besthit_min=62.1:besthit_std=0.0:besthit_sum=124.2:bitscore_avg=119.0:bitscore_max=119.0:bitscore_min=119.0:bitscore_std=0.0:bitscore_sum=238.0:capture_class_counter=c__Alphaproteobacteria--2:capture_domain_counter=d__Bacteria--2:capture_family_counter=f__Rhizobiaceae--2:capture_genus_counter=g__Pseudorhizobium--1||g__Shinella--1:capture_order_counter=o__Rhizobiales--2:capture_phylum_counter=p__Proteobacteria--2:capture_species_counter=s__Pseudorhizobium flavum--1||s__Shinella fusca--1:evalue_avg=3.16e-34:evalue_max=3.16e-34:evalue_min=3.16e-34:evalue_std=0.0:evalue_sum=6.32e-34:gapopen_avg=0.0:gapopen_max=0.0:gapopen_min=0.0:gapopen_std=0.0:gapopen_sum=0.0:gtdb_class_counter=:gtdb_domain_counter=:gtdb_family_counter=:gtdb_genus_counter=:gtdb_order_counter=:gtdb_phylum_counter=:gtdb_species_counter=:heptad_counter=MCP-36H--2:lbd_counter=:length_avg=124.0:length_max=124.0:length_min=124.0:length_std=0.0:length_sum=248.0:mismatch_avg=47.0:mismatch_max=47.0:mismatch_min=47.0:mismatch_std=0.0:mismatch_sum=94.0:name=N571951:qcovhsp_avg=98.4:qcovhsp_max=98.4:qcovhsp_min=98.4:qcovhsp_std=0.0:qcovhsp_sum=196.8:qend_avg=126.0:qend_max=126.0:qend_min=126.0:qend_std=0.0:qend_sum=252.0:qstart_avg=3.0:qstart_max=3.0:qstart_min=3.0:qstart_std=0.0:qstart_sum=6.0:ref_name_counter=RS_GCF_016839145.1_protein.faa_NZ_CP069303.1_3962@PF00015_full_PFAM.528.736--2:scovhsp_avg=59.6:scovhsp_max=59.6:scovhsp_min=59.6:scovhsp_std=0.0:scovhsp_sum=119.2:send_avg=164.0:send_max=164.0:send_min=164.0:send_std=0.0:send_sum=328.0:sstart_avg=41.0:sstart_max=41.0:sstart_min=41.0:sstart_std=0.0:sstart_sum=82.0],(9dbb26f8-ae3a-4838-8c10-3b2d8a3af751_4@MCPsignal.137.236:5e-09[&&NHX:Sample=rhiztom3:Type=capture:capture_class=c__Alphaproteobacteria:capture_domain=d__Bacteria:capture_family=f__Rhizobiaceae:capture_genus=g__Pseudorhizobium:capture_order=o__Rhizobiales:capture_phylum=p__Proteobacteria:capture_species=s__Pseudorhizobium flavum:heptad=MCP-36H],(8ad7b963-70af-591a-954c-15f303d1d8f4_3@MCPsignal.21.137:0.0309949[&&NHX:Sample=rhiztom1:Type=capture:besthit=54.3:bitscore=97.4:capture_class=c__Alphaproteobacteria:capture_domain=d__Bacteria:capture_family=f__Rhizobiaceae:capture_genus=g__Shinella:capture_order=o__Rhizobiales:capture_phylum=p__Proteobacteria:capture_species=s__Shinella fusca:evalue=7.79e-26:gapopen=0.0:heptad=MCP-36H:length=116.0:mismatch=53.0:qcovhsp=100.0:qend=116.0:qstart=1.0:ref_name=RS_GCF_016839145.1_protein.faa_NZ_CP069303.1_3962@PF00015_full_PFAM.528.736:scovhsp=55.8:send=164.0:sstart=49.0],dc7afe01-17c2-4801-b8f1-884b99cd5012_2@MCPsignal.21.145:0.0187018[&&NHX:Sample=rhiztom3:Type=capture:besthit=60.2:bitscore=115.0:capture_class=c__Alphaproteobacteria:capture_domain=d__Bacteria:capture_family=f__Rhizobiaceae:capture_genus=g__Shinella:capture_order=o__Rhizobiales:capture_phylum=p__Proteobacteria:capture_species=s__Shinella fusca:evalue=6.62e-33:gapopen=0.0:heptad=MCP-36H:length=123.0:mismatch=49.0:qcovhsp=99.2:qend=124.0:qstart=2.0:ref_name=RS_GCF_016839145.1_protein.faa_NZ_CP069303.1_3962@PF00015_full_PFAM.528.736:scovhsp=59.1:send=164.0:sstart=42.0])0.64:0.0183429[&&NHX:Sample_counter=rhiztom1--1||rhiztom3--1:Type_counter=capture--2:besthit_avg=57.25:besthit_max=60.2:besthit_min=54.3:besthit_std=4.171930009000635:besthit_sum=114.5:bitscore_avg=106.2:bitscore_max=115.0:bitscore_min=97.4:bitscore_std=12.445079348883233:bitscore_sum=212.4:capture_class_counter=c__Alphaproteobacteria--2:capture_domain_counter=d__Bacteria--2:capture_family_counter=f__Rhizobiaceae--2:capture_genus_counter=g__Shinella--2:capture_order_counter=o__Rhizobiales--2:capture_phylum_counter=p__Proteobacteria--2:capture_species_counter=s__Shinella fusca--2:evalue_avg=3.895000331e-26:evalue_max=7.79e-26:evalue_min=6.62e-33:evalue_std=5.508361357338516e-26:evalue_sum=7.790000662e-26:gapopen_avg=0.0:gapopen_max=0.0:gapopen_min=0.0:gapopen_std=0.0:gapopen_sum=0.0:gtdb_class_counter=:gtdb_domain_counter=:gtdb_family_counter=:gtdb_genus_counter=:gtdb_order_counter=:gtdb_phylum_counter=:gtdb_species_counter=:heptad_counter=MCP-36H--2:lbd_counter=:length_avg=119.5:length_max=123.0:length_min=116.0:length_std=4.949747468305833:length_sum=239.0:mismatch_avg=51.0:mismatch_max=53.0:mismatch_min=49.0:mismatch_std=2.8284271247461903:mismatch_sum=102.0:name=N571955:qcovhsp_avg=99.6:qcovhsp_max=100.0:qcovhsp_min=99.2:qcovhsp_std=0.565685424949236:qcovhsp_sum=199.2:qend_avg=120.0:qend_max=124.0:qend_min=116.0:qend_std=5.656854249492381:qend_sum=240.0:qstart_avg=1.5:qstart_max=2.0:qstart_min=1.0:qstart_std=0.7071067811865476:qstart_sum=3.0:ref_name_counter=RS_GCF_016839145.1_protein.faa_NZ_CP069303.1_3962@PF00015_full_PFAM.528.736--2:scovhsp_avg=57.45:scovhsp_max=59.1:scovhsp_min=55.8:scovhsp_std=2.3334523779156098:scovhsp_sum=114.9:send_avg=164.0:send_max=164.0:send_min=164.0:send_std=0.0:send_sum=328.0:sstart_avg=45.5:sstart_max=49.0:sstart_min=42.0:sstart_std=4.949747468305833:sstart_sum=91.0])0:5e-09[&&NHX:Sample_counter=rhiztom1--1||rhiztom3--2:Type_counter=capture--3:besthit_avg=57.25:besthit_max=60.2:besthit_min=54.3:besthit_std=4.171930009000635:besthit_sum=114.5:bitscore_avg=106.2:bitscore_max=115.0:bitscore_min=97.4:bitscore_std=12.445079348883233:bitscore_sum=212.4:capture_class_counter=c__Alphaproteobacteria--3:capture_domain_counter=d__Bacteria--3:capture_family_counter=f__Rhizobiaceae--3:capture_genus_counter=g__Pseudorhizobium--1||g__Shinella--2:capture_order_counter=o__Rhizobiales--3:capture_phylum_counter=p__Proteobacteria--3:capture_species_counter=s__Pseudorhizobium flavum--1||s__Shinella fusca--2:evalue_avg=3.895000331e-26:evalue_max=7.79e-26:evalue_min=6.62e-33:evalue_std=5.508361357338516e-26:evalue_sum=7.790000662e-26:gapopen_avg=0.0:gapopen_max=0.0:gapopen_min=0.0:gapopen_std=0.0:gapopen_sum=0.0:gtdb_class_counter=:gtdb_domain_counter=:gtdb_family_counter=:gtdb_genus_counter=:gtdb_order_counter=:gtdb_phylum_counter=:gtdb_species_counter=:heptad_counter=MCP-36H--3:lbd_counter=:length_avg=119.5:length_max=123.0:length_min=116.0:length_std=4.949747468305833:length_sum=239.0:mismatch_avg=51.0:mismatch_max=53.0:mismatch_min=49.0:mismatch_std=2.8284271247461903:mismatch_sum=102.0:name=N571956:qcovhsp_avg=99.6:qcovhsp_max=100.0:qcovhsp_min=99.2:qcovhsp_std=0.565685424949236:qcovhsp_sum=199.2:qend_avg=120.0:qend_max=124.0:qend_min=116.0:qend_std=5.656854249492381:qend_sum=240.0:qstart_avg=1.5:qstart_max=2.0:qstart_min=1.0:qstart_std=0.7071067811865476:qstart_sum=3.0:ref_name_counter=RS_GCF_016839145.1_protein.faa_NZ_CP069303.1_3962@PF00015_full_PFAM.528.736--2:scovhsp_avg=57.45:scovhsp_max=59.1:scovhsp_min=55.8:scovhsp_std=2.3334523779156098:scovhsp_sum=114.9:send_avg=164.0:send_max=164.0:send_min=164.0:send_std=0.0:send_sum=328.0:sstart_avg=45.5:sstart_max=49.0:sstart_min=42.0:sstart_std=4.949747468305833:sstart_sum=91.0])0.928:0.0141933[&&NHX:Sample_counter=rhiztom1--1||rhiztom3--4:Type_counter=capture--5:besthit_avg=59.675000000000004:besthit_max=62.1:besthit_min=54.3:besthit_std=3.6935755034925193:besthit_sum=238.70000000000002:bitscore_avg=112.6:bitscore_max=119.0:bitscore_min=97.4:bitscore_std=10.307278981380097:bitscore_sum=450.4:capture_class_counter=c__Alphaproteobacteria--5:capture_domain_counter=d__Bacteria--5:capture_family_counter=f__Rhizobiaceae--5:capture_genus_counter=g__Pseudorhizobium--2||g__Shinella--3:capture_order_counter=o__Rhizobiales--5:capture_phylum_counter=p__Proteobacteria--5:capture_species_counter=s__Pseudorhizobium flavum--2||s__Shinella fusca--3:evalue_avg=1.9475001812999998e-26:evalue_max=7.79e-26:evalue_min=3.16e-34:evalue_std=3.8949998791333444e-26:evalue_sum=7.790000725199999e-26:gapopen_avg=0.0:gapopen_max=0.0:gapopen_min=0.0:gapopen_std=0.0:gapopen_sum=0.0:gtdb_class_counter=:gtdb_domain_counter=:gtdb_family_counter=:gtdb_genus_counter=:gtdb_order_counter=:gtdb_phylum_counter=:gtdb_species_counter=:heptad_counter=MCP-36H--5:lbd_counter=:length_avg=121.75:length_max=124.0:length_min=116.0:length_std=3.8622100754188224:length_sum=487.0:mismatch_avg=49.0:mismatch_max=53.0:mismatch_min=47.0:mismatch_std=2.8284271247461903:mismatch_sum=196.0:name=N571957:qcovhsp_avg=99.0:qcovhsp_max=100.0:qcovhsp_min=98.4:qcovhsp_std=0.7659416862050679:qcovhsp_sum=396.0:qend_avg=123.0:qend_max=126.0:qend_min=116.0:qend_std=4.760952285695233:qend_sum=492.0:qstart_avg=2.25:qstart_max=3.0:qstart_min=1.0:qstart_std=0.9574271077563381:qstart_sum=9.0:ref_name_counter=RS_GCF_016839145.1_protein.faa_NZ_CP069303.1_3962@PF00015_full_PFAM.528.736--4:scovhsp_avg=58.525:scovhsp_max=59.6:scovhsp_min=55.8:scovhsp_std=1.8318933738985306:scovhsp_sum=234.1:send_avg=164.0:send_max=164.0:send_min=164.0:send_std=0.0:send_sum=656.0:sstart_avg=43.25:sstart_max=49.0:sstart_min=41.0:sstart_std=3.8622100754188224:sstart_sum=173.0],(98235b6c-9803-461f-9076-b019b8e82708_1@MCPsignal.153.284:0.0123822[&&NHX:Sample=rhiztom1:Type=capture:besthit=81.7:bitscore=185.0:capture_class=c__Alphaproteobacteria:capture_domain=d__Bacteria:capture_family=f__Rhizobiaceae:capture_genus=g__Shinella:capture_order=o__Rhizobiales:capture_phylum=p__Proteobacteria:capture_species=s__Shinella fusca:evalue=5.11e-60:gapopen=0.0:heptad=MCP-36H:length=131.0:mismatch=24.0:qcovhsp=100.0:qend=131.0:qstart=1.0:ref_name=RS_GCF_016839145.1_protein.faa_NZ_CP069303.1_3962@PF00015_full_PFAM.528.736:scovhsp=63.0:send=139.0:sstart=9.0],((aea7e4e3-6f8c-5586-987b-2f5a68e2884f_2@MCPsignal.532.685:5e-09[&&NHX:Sample=rhiztom3:Type=capture:besthit=92.2:bitscore=168.0:capture_class=c__Alphaproteobacteria:capture_domain=d__Bacteria:capture_family=f__Rhizobiaceae:capture_genus=g__Shinella:capture_order=o__Rhizobiales:capture_phylum=p__Proteobacteria:capture_species=s__Shinella fusca:evalue=6.79e-53:gapopen=0.0:heptad=MCP-36H:length=153.0:mismatch=12.0:qcovhsp=100.0:qend=153.0:qstart=1.0:ref_name=RS_GCF_014203155.1_protein.faa_NZ_JACHIK010000016.1_54@PF00015_full_PFAM.525.739:scovhsp=71.5:send=164.0:sstart=12.0],(((12265422-8290-50cf-9ef5-d4aa8e7f07ec_1@MCPsignal.471.614:0.013077[&&NHX:Sample=rhiztom1:Type=capture:besthit=93.6:bitscore=152.0:capture_class=c__Alphaproteobacteria:capture_domain=d__Bacteria:capture_family=f__Rhizobiaceae:capture_genus=g__Shinella:capture_order=o__Rhizobiales:capture_phylum=p__Proteobacteria:capture_species=s__Shinella fusca:evalue=1.05e-46:gapopen=0.0:heptad=MCP-36H:length=140.0:mismatch=9.0:qcovhsp=97.9:qend=140.0:qstart=1.0:ref_name=RS_GCF_014203155.1_protein.faa_NZ_JACHIK010000016.1_54@PF00015_full_PFAM.525.739:scovhsp=65.4:send=151.0:sstart=12.0],57a77172-0beb-4ce9-b589-fb7939bd3b9f_2@MCPsignal.341.463:0.00674675[&&NHX:Sample=rhiztom1:Type=capture:besthit=94.3:bitscore=207.0:capture_class=c__Alphaproteobacteria:capture_domain=d__Bacteria:capture_family=f__Rhizobiaceae:capture_genus=g__Shinella:capture_order=o__Rhizobiales:capture_phylum=p__Proteobacteria:capture_species=s__Shinella fusca:evalue=7.75e-69:gapopen=0.0:heptad=MCP-36H:length=122.0:mismatch=7.0:qcovhsp=100.0:qend=122.0:qstart=1.0:ref_name=RS_GCF_016839145.1_protein.faa_NZ_CP069303.1_3962@PF00015_full_PFAM.528.736:scovhsp=58.7:send=130.0:sstart=9.0])0.545:0.00332042[&&NHX:Sample_counter=rhiztom1--2:Type_counter=capture--2:besthit_avg=93.94999999999999:besthit_max=94.3:besthit_min=93.6:besthit_std=0.4949747468305853:besthit_sum=187.89999999999998:bitscore_avg=179.5:bitscore_max=207.0:bitscore_min=152.0:bitscore_std=38.890872965260115:bitscore_sum=359.0:capture_class_counter=c__Alphaproteobacteria--2:capture_domain_counter=d__Bacteria--2:capture_family_counter=f__Rhizobiaceae--2:capture_genus_counter=g__Shinella--2:capture_order_counter=o__Rhizobiales--2:capture_phylum_counter=p__Proteobacteria--2:capture_species_counter=s__Shinella fusca--2:evalue_avg=5.25e-47:evalue_max=1.05e-46:evalue_min=7.75e-69:evalue_std=7.424621202458748e-47:evalue_sum=1.05e-46:gapopen_avg=0.0:gapopen_max=0.0:gapopen_min=0.0:gapopen_std=0.0:gapopen_sum=0.0:gtdb_class_counter=:gtdb_domain_counter=:gtdb_family_counter=:gtdb_genus_counter=:gtdb_order_counter=:gtdb_phylum_counter=:gtdb_species_counter=:heptad_counter=MCP-36H--2:lbd_counter=:length_avg=131.0:length_max=140.0:length_min=122.0:length_std=12.727922061357855:length_sum=262.0:mismatch_avg=8.0:mismatch_max=9.0:mismatch_min=7.0:mismatch_std=1.4142135623730951:mismatch_sum=16.0:name=N571962:qcovhsp_avg=98.95:qcovhsp_max=100.0:qcovhsp_min=97.9:qcovhsp_std=1.4849242404917458:qcovhsp_sum=197.9:qend_avg=131.0:qend_max=140.0:qend_min=122.0:qend_std=12.727922061357855:qend_sum=262.0:qstart_avg=1.0:qstart_max=1.0:qstart_min=1.0:qstart_std=0.0:qstart_sum=2.0:ref_name_counter=RS_GCF_014203155.1_protein.faa_NZ_JACHIK010000016.1_54@PF00015_full_PFAM.525.739--1||RS_GCF_016839145.1_protein.faa_NZ_CP069303.1_3962@PF00015_full_PFAM.528.736--1:scovhsp_avg=62.050000000000004:scovhsp_max=65.4:scovhsp_min=58.7:scovhsp_std=4.737615433949871:scovhsp_sum=124.10000000000001:send_avg=140.5:send_max=151.0:send_min=130.0:send_std=14.849242404917497:send_sum=281.0:sstart_avg=10.5:sstart_max=12.0:sstart_min=9.0:sstart_std=2.1213203435596424:sstart_sum=21.0],((((1907c41f-0b79-473b-86a0-9f3b34d224ae_6@MCPsignal.66.209:0.00543979[&&NHX:Sample=rhiztom3:Type=capture:besthit=93.0:bitscore=157.0:capture_class=c__Alphaproteobacteria:capture_domain=d__Bacteria:capture_family=f__Rhizobiaceae:capture_genus=g__Shinella:capture_order=o__Rhizobiales:capture_phylum=p__Proteobacteria:capture_species=s__Shinella fusca:evalue=8.04e-49:gapopen=0.0:heptad=MCP-36H:length=143.0:mismatch=10.0:qcovhsp=100.0:qend=143.0:qstart=1.0:ref_name=RS_GCF_014203155.1_protein.faa_NZ_JACHIK010000016.1_54@PF00015_full_PFAM.525.739:scovhsp=66.8:send=154.0:sstart=12.0],44110079-7d93-4c72-8728-fa28189873f4_2@MCPsignal.229.352:5e-09[&&NHX:Sample=rhiztom3:Type=capture:besthit=92.7:bitscore=125.0:capture_class=c__Alphaproteobacteria:capture_domain=d__Bacteria:capture_family=f__Rhizobiaceae:capture_genus=g__Shinella:capture_order=o__Rhizobiales:capture_phylum=p__Proteobacteria:capture_species=s__Shinella fusca:evalue=1.82e-36:gapopen=0.0:heptad=MCP-36H:length=123.0:mismatch=9.0:qcovhsp=100.0:qend=123.0:qstart=1.0:ref_name=RS_GCF_014203155.1_protein.faa_NZ_JACHIK010000016.1_54@PF00015_full_PFAM.525.739:scovhsp=57.5:send=151.0:sstart=29.0])0:1.8e-08[&&NHX:Sample_counter=rhiztom3--2:Type_counter=capture--2:besthit_avg=92.85:besthit_max=93.0:besthit_min=92.7:besthit_std=0.21213203435596226:besthit_sum=185.7:bitscore_avg=141.0:bitscore_max=157.0:bitscore_min=125.0:bitscore_std=22.627416997969522:bitscore_sum=282.0:capture_class_counter=c__Alphaproteobacteria--2:capture_domain_counter=d__Bacteria--2:capture_family_counter=f__Rhizobiaceae--2:capture_genus_counter=g__Shinella--2:capture_order_counter=o__Rhizobiales--2:capture_phylum_counter=p__Proteobacteria--2:capture_species_counter=s__Shinella fusca--2:evalue_avg=9.100000000004019e-37:evalue_max=1.82e-36:evalue_min=8.04e-49:evalue_std=1.2869343417589478e-36:evalue_sum=1.8200000000008037e-36:gapopen_avg=0.0:gapopen_max=0.0:gapopen_min=0.0:gapopen_std=0.0:gapopen_sum=0.0:gtdb_class_counter=:gtdb_domain_counter=:gtdb_family_counter=:gtdb_genus_counter=:gtdb_order_counter=:gtdb_phylum_counter=:gtdb_species_counter=:heptad_counter=MCP-36H--2:lbd_counter=:length_avg=133.0:length_max=143.0:length_min=123.0:length_std=14.142135623730951:length_sum=266.0:mismatch_avg=9.5:mismatch_max=10.0:mismatch_min=9.0:mismatch_std=0.7071067811865476:mismatch_sum=19.0:name=N571965:qcovhsp_avg=100.0:qcovhsp_max=100.0:qcovhsp_min=100.0:qcovhsp_std=0.0:qcovhsp_sum=200.0:qend_avg=133.0:qend_max=143.0:qend_min=123.0:qend_std=14.142135623730951:qend_sum=266.0:qstart_avg=1.0:qstart_max=1.0:qstart_min=1.0:qstart_std=0.0:qstart_sum=2.0:ref_name_counter=RS_GCF_014203155.1_protein.faa_NZ_JACHIK010000016.1_54@PF00015_full_PFAM.525.739--2:scovhsp_avg=62.15:scovhsp_max=66.8:scovhsp_min=57.5:scovhsp_std=6.5760930650348906:scovhsp_sum=124.3:send_avg=152.5:send_max=154.0:send_min=151.0:send_std=2.1213203435596424:send_sum=305.0:sstart_avg=20.5:sstart_max=29.0:sstart_min=12.0:sstart_std=12.020815280171307:sstart_sum=41.0],(eea40b3f-c2c5-4927-8d5a-e07e67ad7c02_2@MCPsignal.482.603:5e-09[&&NHX:Sample=rhiztom2:Type=capture:besthit=60.3:bitscore=112.0:capture_class=c__Alphaproteobacteria:capture_domain=d__Bacteria:capture_family=f__Rhizobiaceae:capture_genus=g__Shinella:capture_order=o__Rhizobiales:capture_phylum=p__Proteobacteria:capture_species=s__Shinella fusca:evalue=9.45e-32:gapopen=0.0:heptad=MCP-36H:length=121.0:mismatch=48.0:qcovhsp=100.0:qend=121.0:qstart=1.0:ref_name=RS_GCF_016839145.1_protein.faa_NZ_CP069303.1_3962@PF00015_full_PFAM.528.736:scovhsp=58.2:send=164.0:sstart=44.0],a2fa2ac1-b2cd-4c75-bbfe-7b6cea71854a_5@MCPsignal.229.347:0.133143[&&NHX:Sample=rhiztom1:Type=capture:besthit=79.7:bitscore=147.0:capture_class=c__Alphaproteobacteria:capture_domain=d__Bacteria:capture_family=f__Rhizobiaceae:capture_genus=g__Shinella:capture_order=o__Rhizobiales:capture_phylum=p__Proteobacteria:capture_species=s__Shinella fusca:evalue=1.56e-45:gapopen=1.0:heptad=MCP-36H:length=118.0:mismatch=23.0:qcovhsp=100.0:qend=118.0:qstart=1.0:ref_name=RS_GCF_016839145.1_protein.faa_NZ_CP069303.1_3962@PF00015_full_PFAM.528.736:scovhsp=56.3:send=125.0:sstart=9.0])0.823:0.00575002[&&NHX:Sample_counter=rhiztom1--1||rhiztom2--1:Type_counter=capture--2:besthit_avg=70.0:besthit_max=79.7:besthit_min=60.3:besthit_std=13.717871555019027:besthit_sum=140.0:bitscore_avg=129.5:bitscore_max=147.0:bitscore_min=112.0:bitscore_std=24.748737341529164:bitscore_sum=259.0:capture_class_counter=c__Alphaproteobacteria--2:capture_domain_counter=d__Bacteria--2:capture_family_counter=f__Rhizobiaceae--2:capture_genus_counter=g__Shinella--2:capture_order_counter=o__Rhizobiales--2:capture_phylum_counter=p__Proteobacteria--2:capture_species_counter=s__Shinella fusca--2:evalue_avg=4.7250000000000775e-32:evalue_max=9.45e-32:evalue_min=1.56e-45:evalue_std=6.682159082212763e-32:evalue_sum=9.450000000000155e-32:gapopen_avg=0.5:gapopen_max=1.0:gapopen_min=0.0:gapopen_std=0.7071067811865476:gapopen_sum=1.0:gtdb_class_counter=:gtdb_domain_counter=:gtdb_family_counter=:gtdb_genus_counter=:gtdb_order_counter=:gtdb_phylum_counter=:gtdb_species_counter=:heptad_counter=MCP-36H--2:lbd_counter=:length_avg=119.5:length_max=121.0:length_min=118.0:length_std=2.1213203435596424:length_sum=239.0:mismatch_avg=35.5:mismatch_max=48.0:mismatch_min=23.0:mismatch_std=17.67766952966369:mismatch_sum=71.0:name=N571968:qcovhsp_avg=100.0:qcovhsp_max=100.0:qcovhsp_min=100.0:qcovhsp_std=0.0:qcovhsp_sum=200.0:qend_avg=119.5:qend_max=121.0:qend_min=118.0:qend_std=2.1213203435596424:qend_sum=239.0:qstart_avg=1.0:qstart_max=1.0:qstart_min=1.0:qstart_std=0.0:qstart_sum=2.0:ref_name_counter=RS_GCF_016839145.1_protein.faa_NZ_CP069303.1_3962@PF00015_full_PFAM.528.736--2:scovhsp_avg=57.25:scovhsp_max=58.2:scovhsp_min=56.3:scovhsp_std=1.3435028842544443:scovhsp_sum=114.5:send_avg=144.5:send_max=164.0:send_min=125.0:send_std=27.577164466275352:send_sum=289.0:sstart_avg=26.5:sstart_max=44.0:sstart_min=9.0:sstart_std=24.748737341529164:sstart_sum=53.0])0:5e-09[&&NHX:Sample_counter=rhiztom1--1||rhiztom2--1||rhiztom3--2:Type_counter=capture--4:besthit_avg=81.425:besthit_max=93.0:besthit_min=60.3:besthit_std=15.387738625282145:besthit_sum=325.7:bitscore_avg=135.25:bitscore_max=157.0:bitscore_min=112.0:bitscore_std=20.467453839368165:bitscore_sum=541.0:capture_class_counter=c__Alphaproteobacteria--4:capture_domain_counter=d__Bacteria--4:capture_family_counter=f__Rhizobiaceae--4:capture_genus_counter=g__Shinella--4:capture_order_counter=o__Rhizobiales--4:capture_phylum_counter=p__Proteobacteria--4:capture_species_counter=s__Shinella fusca--4:evalue_avg=2.3625455000000387e-32:evalue_max=9.45e-32:evalue_min=8.04e-49:evalue_std=4.724969667445575e-32:evalue_sum=9.450182000000155e-32:gapopen_avg=0.25:gapopen_max=1.0:gapopen_min=0.0:gapopen_std=0.5:gapopen_sum=1.0:gtdb_class_counter=:gtdb_domain_counter=:gtdb_family_counter=:gtdb_genus_counter=:gtdb_order_counter=:gtdb_phylum_counter=:gtdb_species_counter=:heptad_counter=MCP-36H--4:lbd_counter=:length_avg=126.25:length_max=143.0:length_min=118.0:length_std=11.354147553500733:length_sum=505.0:mismatch_avg=22.5:mismatch_max=48.0:mismatch_min=9.0:mismatch_std=18.15672510852843:mismatch_sum=90.0:name=N571969:qcovhsp_avg=100.0:qcovhsp_max=100.0:qcovhsp_min=100.0:qcovhsp_std=0.0:qcovhsp_sum=400.0:qend_avg=126.25:qend_max=143.0:qend_min=118.0:qend_std=11.354147553500733:qend_sum=505.0:qstart_avg=1.0:qstart_max=1.0:qstart_min=1.0:qstart_std=0.0:qstart_sum=4.0:ref_name_counter=RS_GCF_014203155.1_protein.faa_NZ_JACHIK010000016.1_54@PF00015_full_PFAM.525.739--2||RS_GCF_016839145.1_protein.faa_NZ_CP069303.1_3962@PF00015_full_PFAM.528.736--2:scovhsp_avg=59.7:scovhsp_max=66.8:scovhsp_min=56.3:scovhsp_std=4.797916214358062:scovhsp_sum=238.8:send_avg=148.5:send_max=164.0:send_min=125.0:send_std=16.623276853055575:send_sum=594.0:sstart_avg=23.5:sstart_max=44.0:sstart_min=9.0:sstart_std=16.258331197676263:sstart_sum=94.0],c26ca1f2-652b-452a-8f96-8990b5bb2dc3_2@MCPsignal.178.334:0.00489524[&&NHX:Sample=rhiztom2:Type=capture:besthit=92.3:bitscore=172.0:capture_class=c__Alphaproteobacteria:capture_domain=d__Bacteria:capture_family=f__Rhizobiaceae:capture_genus=g__Shinella:capture_order=o__Rhizobiales:capture_phylum=p__Proteobacteria:capture_species=s__Shinella fusca:evalue=1.64e-54:gapopen=0.0:heptad=MCP-36H:length=156.0:mismatch=12.0:qcovhsp=100.0:qend=156.0:qstart=1.0:ref_name=RS_GCF_014203155.1_protein.faa_NZ_JACHIK010000016.1_54@PF00015_full_PFAM.525.739:scovhsp=72.9:send=167.0:sstart=12.0])0:6e-09[&&NHX:Sample_counter=rhiztom1--1||rhiztom2--2||rhiztom3--2:Type_counter=capture--5:besthit_avg=83.6:besthit_max=93.0:besthit_min=60.3:besthit_std=14.185908501044269:besthit_sum=418.0:bitscore_avg=142.6:bitscore_max=172.0:bitscore_min=112.0:bitscore_std=24.172298194420822:bitscore_sum=713.0:capture_class_counter=c__Alphaproteobacteria--5:capture_domain_counter=d__Bacteria--5:capture_family_counter=f__Rhizobiaceae--5:capture_genus_counter=g__Shinella--5:capture_order_counter=o__Rhizobiales--5:capture_phylum_counter=p__Proteobacteria--5:capture_species_counter=s__Shinella fusca--5:evalue_avg=1.8900364000000308e-32:evalue_max=9.45e-32:evalue_min=1.64e-54:evalue_std=4.22614812999079e-32:evalue_sum=9.450182000000155e-32:gapopen_avg=0.2:gapopen_max=1.0:gapopen_min=0.0:gapopen_std=0.44721359549995804:gapopen_sum=1.0:gtdb_class_counter=:gtdb_domain_counter=:gtdb_family_counter=:gtdb_genus_counter=:gtdb_order_counter=:gtdb_phylum_counter=:gtdb_species_counter=:heptad_counter=MCP-36H--5:lbd_counter=:length_avg=132.2:length_max=156.0:length_min=118.0:length_std=16.543881044059763:length_sum=661.0:mismatch_avg=20.4:mismatch_max=48.0:mismatch_min=9.0:mismatch_std=16.41036257978476:mismatch_sum=102.0:name=N571971:qcovhsp_avg=100.0:qcovhsp_max=100.0:qcovhsp_min=100.0:qcovhsp_std=0.0:qcovhsp_sum=500.0:qend_avg=132.2:qend_max=156.0:qend_min=118.0:qend_std=16.543881044059763:qend_sum=661.0:qstart_avg=1.0:qstart_max=1.0:qstart_min=1.0:qstart_std=0.0:qstart_sum=5.0:ref_name_counter=RS_GCF_014203155.1_protein.faa_NZ_JACHIK010000016.1_54@PF00015_full_PFAM.525.739--3||RS_GCF_016839145.1_protein.faa_NZ_CP069303.1_3962@PF00015_full_PFAM.528.736--2:scovhsp_avg=62.339999999999996:scovhsp_max=72.9:scovhsp_min=56.3:scovhsp_std=7.218933439227711:scovhsp_sum=311.7:send_avg=152.2:send_max=167.0:send_min=125.0:send_std=16.60421633200435:send_sum=761.0:sstart_avg=21.2:sstart_max=44.0:sstart_min=9.0:sstart_std=14.989996664442591:sstart_sum=106.0],(((((c75224b1-bcca-4994-a193-2bd990f5f7c9_5@MCPsignal.908.998:0.03203[&&NHX:Sample=rhizpot3:Type=capture:besthit=81.6:bitscore=137.0:capture_class=c__Alphaproteobacteria:capture_domain=d__Bacteria:capture_family=f__Rhizobiaceae:capture_genus=g__Neorhizobium:capture_order=o__Rhizobiales:capture_phylum=p__Proteobacteria:capture_species=s__Neorhizobium oryzae_A:evalue=2.48e-42:gapopen=1.0:heptad=MCP-36H:length=98.0:mismatch=10.0:qcovhsp=100.0:qend=90.0:qstart=1.0:ref_name=RS_GCF_001713395.1_protein.faa_NZ_CP016450.1_2727@PF00015_full_PFAM.528.716:scovhsp=52.1:send=141.0:sstart=44.0],(5c2eabc6-d377-5921-abae-0d0df7a6f82b_1@MCPsignal.296.397:6e-09[&&NHX:Sample=rhiztom3:Type=capture:capture_class=c__Alphaproteobacteria:capture_domain=d__Bacteria:capture_family=f__Maricaulaceae:capture_genus=g__Oceanicaulis:capture_order=o__Caulobacterales:capture_phylum=p__Proteobacteria:capture_species=s__Oceanicaulis sp001657295:heptad=MCP-36H],23da8922-2c6a-4e52-ae58-ac14fd0cb9ff_4@MCPsignal.548.630:0.0612038[&&NHX:Sample=rhiztom3:Type=capture:capture_class=c__Alphaproteobacteria:capture_domain=d__Bacteria:capture_family=f__Azospirillaceae:capture_genus=g__Skermanella:capture_order=o__Azospirillales:capture_phylum=p__Proteobacteria:capture_species=s__Skermanella rosea:heptad=MCP-36H])0.93:0.0934794[&&NHX:Sample_counter=rhiztom3--2:Type_counter=capture--2:capture_class_counter=c__Alphaproteobacteria--2:capture_domain_counter=d__Bacteria--2:capture_family_counter=f__Azospirillaceae--1||f__Maricaulaceae--1:capture_genus_counter=g__Oceanicaulis--1||g__Skermanella--1:capture_order_counter=o__Azospirillales--1||o__Caulobacterales--1:capture_phylum_counter=p__Proteobacteria--2:capture_species_counter=s__Oceanicaulis sp001657295--1||s__Skermanella rosea--1:gtdb_class_counter=:gtdb_domain_counter=:gtdb_family_counter=:gtdb_genus_counter=:gtdb_order_counter=:gtdb_phylum_counter=:gtdb_species_counter=:heptad_counter=MCP-36H--2:lbd_counter=:name=N571975:ref_name_counter=])0.54:0.0163022[&&NHX:Sample_counter=rhizpot3--1||rhiztom3--2:Type_counter=capture--3:besthit_avg=81.6:besthit_max=81.6:besthit_min=81.6:besthit_std=0:besthit_sum=81.6:bitscore_avg=137.0:bitscore_max=137.0:bitscore_min=137.0:bitscore_std=0:bitscore_sum=137.0:capture_class_counter=c__Alphaproteobacteria--3:capture_domain_counter=d__Bacteria--3:capture_family_counter=f__Azospirillaceae--1||f__Maricaulaceae--1||f__Rhizobiaceae--1:capture_genus_counter=g__Neorhizobium--1||g__Oceanicaulis--1||g__Skermanella--1:capture_order_counter=o__Azospirillales--1||o__Caulobacterales--1||o__Rhizobiales--1:capture_phylum_counter=p__Proteobacteria--3:capture_species_counter=s__Neorhizobium oryzae_A--1||s__Oceanicaulis sp001657295--1||s__Skermanella rosea--1:evalue_avg=2.48e-42:evalue_max=2.48e-42:evalue_min=2.48e-42:evalue_std=0:evalue_sum=2.48e-42:gapopen_avg=1.0:gapopen_max=1.0:gapopen_min=1.0:gapopen_std=0:gapopen_sum=1.0:gtdb_class_counter=:gtdb_domain_counter=:gtdb_family_counter=:gtdb_genus_counter=:gtdb_order_counter=:gtdb_phylum_counter=:gtdb_species_counter=:heptad_counter=MCP-36H--3:lbd_counter=:length_avg=98.0:length_max=98.0:length_min=98.0:length_std=0:length_sum=98.0:mismatch_avg=10.0:mismatch_max=10.0:mismatch_min=10.0:mismatch_std=0:mismatch_sum=10.0:name=N571976:qcovhsp_avg=100.0:qcovhsp_max=100.0:qcovhsp_min=100.0:qcovhsp_std=0:qcovhsp_sum=100.0:qend_avg=90.0:qend_max=90.0:qend_min=90.0:qend_std=0:qend_sum=90.0:qstart_avg=1.0:qstart_max=1.0:qstart_min=1.0:qstart_std=0:qstart_sum=1.0:ref_name_counter=RS_GCF_001713395.1_protein.faa_NZ_CP016450.1_2727@PF00015_full_PFAM.528.716--1:scovhsp_avg=52.1:scovhsp_max=52.1:scovhsp_min=52.1:scovhsp_std=0:scovhsp_sum=52.1:send_avg=141.0:send_max=141.0:send_min=141.0:send_std=0:send_sum=141.0:sstart_avg=44.0:sstart_max=44.0:sstart_min=44.0:sstart_std=0:sstart_sum=44.0],(a30874d2-7019-4f32-a9d1-734d7a490087_5@MCPsignal.565.667:0.177007[&&NHX:Sample=rhiztom3:Type=capture:besthit=83.5:bitscore=147.0:capture_class=c__Alphaproteobacteria:capture_domain=d__Bacteria:capture_family=f__Caulobacteraceae:capture_genus=g__Phenylobacterium:capture_order=o__Caulobacterales:capture_phylum=p__Proteobacteria:capture_species=s__Phenylobacterium sp001557235:evalue=4.6e-46:gapopen=1.0:heptad=MCP-36H:length=103.0:mismatch=16.0:qcovhsp=100.0:qend=102.0:qstart=1.0:ref_name=RS_GCF_001713395.1_protein.faa_NZ_CP016450.1_2727@PF00015_full_PFAM.528.716:scovhsp=54.8:send=111.0:sstart=9.0],69ee378d-0143-47f9-8f47-7ae7245ab1a6_6@MCPsignal.64.118:0.0134012[&&NHX:Sample=rhiztom1:Type=capture:capture_class=c__Gammaproteobacteria:capture_domain=d__Bacteria:capture_family=f__Burkholderiaceae:capture_genus=g__Ralstonia:capture_order=o__Burkholderiales:capture_phylum=p__Proteobacteria:capture_species=s__Ralstonia syzygii:heptad=MCP-36H])0.771:0.0612949[&&NHX:Sample_counter=rhiztom1--1||rhiztom3--1:Type_counter=capture--2:besthit_avg=83.5:besthit_max=83.5:besthit_min=83.5:besthit_std=0:besthit_sum=83.5:bitscore_avg=147.0:bitscore_max=147.0:bitscore_min=147.0:bitscore_std=0:bitscore_sum=147.0:capture_class_counter=c__Alphaproteobacteria--1||c__Gammaproteobacteria--1:capture_domain_counter=d__Bacteria--2:capture_family_counter=f__Burkholderiaceae--1||f__Caulobacteraceae--1:capture_genus_counter=g__Phenylobacterium--1||g__Ralstonia--1:capture_order_counter=o__Burkholderiales--1||o__Caulobacterales--1:capture_phylum_counter=p__Proteobacteria--2:capture_species_counter=s__Phenylobacterium sp001557235--1||s__Ralstonia syzygii--1:evalue_avg=4.6e-46:evalue_max=4.6e-46:evalue_min=4.6e-46:evalue_std=0:evalue_sum=4.6e-46:gapopen_avg=1.0:gapopen_max=1.0:gapopen_min=1.0:gapopen_std=0:gapopen_sum=1.0:gtdb_class_counter=:gtdb_domain_counter=:gtdb_family_counter=:gtdb_genus_counter=:gtdb_order_counter=:gtdb_phylum_counter=:gtdb_species_counter=:heptad_counter=MCP-36H--2:lbd_counter=:length_avg=103.0:length_max=103.0:length_min=103.0:length_std=0:length_sum=103.0:mismatch_avg=16.0:mismatch_max=16.0:mismatch_min=16.0:mismatch_std=0:mismatch_sum=16.0:name=N571979:qcovhsp_avg=100.0:qcovhsp_max=100.0:qcovhsp_min=100.0:qcovhsp_std=0:qcovhsp_sum=100.0:qend_avg=102.0:qend_max=102.0:qend_min=102.0:qend_std=0:qend_sum=102.0:qstart_avg=1.0:qstart_max=1.0:qstart_min=1.0:qstart_std=0:qstart_sum=1.0:ref_name_counter=RS_GCF_001713395.1_protein.faa_NZ_CP016450.1_2727@PF00015_full_PFAM.528.716--1:scovhsp_avg=54.8:scovhsp_max=54.8:scovhsp_min=54.8:scovhsp_std=0:scovhsp_sum=54.8:send_avg=111.0:send_max=111.0:send_min=111.0:send_std=0:send_sum=111.0:sstart_avg=9.0:sstart_max=9.0:sstart_min=9.0:sstart_std=0:sstart_sum=9.0])0.732:0.0176414[&&NHX:Sample_counter=rhizpot3--1||rhiztom1--1||rhiztom3--3:Type_counter=capture--5:besthit_avg=82.55:besthit_max=83.5:besthit_min=81.6:besthit_std=1.3435028842544443:besthit_sum=165.1:bitscore_avg=142.0:bitscore_max=147.0:bitscore_min=137.0:bitscore_std=7.0710678118654755:bitscore_sum=284.0:capture_class_counter=c__Alphaproteobacteria--4||c__Gammaproteobacteria--1:capture_domain_counter=d__Bacteria--5:capture_family_counter=f__Azospirillaceae--1||f__Burkholderiaceae--1||f__Caulobacteraceae--1||f__Maricaulaceae--1||f__Rhizobiaceae--1:capture_genus_counter=g__Neorhizobium--1||g__Oceanicaulis--1||g__Phenylobacterium--1||g__Ralstonia--1||g__Skermanella--1:capture_order_counter=o__Azospirillales--1||o__Burkholderiales--1||o__Caulobacterales--2||o__Rhizobiales--1:capture_phylum_counter=p__Proteobacteria--5:capture_species_counter=s__Neorhizobium oryzae_A--1||s__Oceanicaulis sp001657295--1||s__Phenylobacterium sp001557235--1||s__Ralstonia syzygii--1||s__Skermanella rosea--1:evalue_avg=1.24023e-42:evalue_max=2.48e-42:evalue_min=4.6e-46:evalue_std=1.753299548223292e-42:evalue_sum=2.48046e-42:gapopen_avg=1.0:gapopen_max=1.0:gapopen_min=1.0:gapopen_std=0.0:gapopen_sum=2.0:gtdb_class_counter=:gtdb_domain_counter=:gtdb_family_counter=:gtdb_genus_counter=:gtdb_order_counter=:gtdb_phylum_counter=:gtdb_species_counter=:heptad_counter=MCP-36H--5:lbd_counter=:length_avg=100.5:length_max=103.0:length_min=98.0:length_std=3.5355339059327378:length_sum=201.0:mismatch_avg=13.0:mismatch_max=16.0:mismatch_min=10.0:mismatch_std=4.242640687119285:mismatch_sum=26.0:name=N571980:qcovhsp_avg=100.0:qcovhsp_max=100.0:qcovhsp_min=100.0:qcovhsp_std=0.0:qcovhsp_sum=200.0:qend_avg=96.0:qend_max=102.0:qend_min=90.0:qend_std=8.48528137423857:qend_sum=192.0:qstart_avg=1.0:qstart_max=1.0:qstart_min=1.0:qstart_std=0.0:qstart_sum=2.0:ref_name_counter=RS_GCF_001713395.1_protein.faa_NZ_CP016450.1_2727@PF00015_full_PFAM.528.716--2:scovhsp_avg=53.45:scovhsp_max=54.8:scovhsp_min=52.1:scovhsp_std=1.9091883092036752:scovhsp_sum=106.9:send_avg=126.0:send_max=141.0:send_min=111.0:send_std=21.213203435596427:send_sum=252.0:sstart_avg=26.5:sstart_max=44.0:sstart_min=9.0:sstart_std=24.748737341529164:sstart_sum=53.0],cda05ca6-a054-450b-9f09-fc289c6e1e96_4@MCPsignal.183.282:5e-09[&&NHX:Sample=rhiztom2:Type=capture:capture_class=c__Alphaproteobacteria:capture_domain=d__Bacteria:capture_family=f__Rhizobiaceae:capture_genus=g__Shinella:capture_order=o__Rhizobiales:capture_phylum=p__Proteobacteria:capture_species=s__Shinella fusca:heptad=MCP-36H])0.898:0.0138911[&&NHX:Sample_counter=rhizpot3--1||rhiztom1--1||rhiztom2--1||rhiztom3--3:Type_counter=capture--6:besthit_avg=82.55:besthit_max=83.5:besthit_min=81.6:besthit_std=1.3435028842544443:besthit_sum=165.1:bitscore_avg=142.0:bitscore_max=147.0:bitscore_min=137.0:bitscore_std=7.0710678118654755:bitscore_sum=284.0:capture_class_counter=c__Alphaproteobacteria--5||c__Gammaproteobacteria--1:capture_domain_counter=d__Bacteria--6:capture_family_counter=f__Azospirillaceae--1||f__Burkholderiaceae--1||f__Caulobacteraceae--1||f__Maricaulaceae--1||f__Rhizobiaceae--2:capture_genus_counter=g__Neorhizobium--1||g__Oceanicaulis--1||g__Phenylobacterium--1||g__Ralstonia--1||g__Shinella--1||g__Skermanella--1:capture_order_counter=o__Azospirillales--1||o__Burkholderiales--1||o__Caulobacterales--2||o__Rhizobiales--2:capture_phylum_counter=p__Proteobacteria--6:capture_species_counter=s__Neorhizobium oryzae_A--1||s__Oceanicaulis sp001657295--1||s__Phenylobacterium sp001557235--1||s__Ralstonia syzygii--1||s__Shinella fusca--1||s__Skermanella rosea--1:evalue_avg=1.24023e-42:evalue_max=2.48e-42:evalue_min=4.6e-46:evalue_std=1.753299548223292e-42:evalue_sum=2.48046e-42:gapopen_avg=1.0:gapopen_max=1.0:gapopen_min=1.0:gapopen_std=0.0:gapopen_sum=2.0:gtdb_class_counter=:gtdb_domain_counter=:gtdb_family_counter=:gtdb_genus_counter=:gtdb_order_counter=:gtdb_phylum_counter=:gtdb_species_counter=:heptad_counter=MCP-36H--6:lbd_counter=:length_avg=100.5:length_max=103.0:length_min=98.0:length_std=3.5355339059327378:length_sum=201.0:mismatch_avg=13.0:mismatch_max=16.0:mismatch_min=10.0:mismatch_std=4.242640687119285:mismatch_sum=26.0:name=N571982:qcovhsp_avg=100.0:qcovhsp_max=100.0:qcovhsp_min=100.0:qcovhsp_std=0.0:qcovhsp_sum=200.0:qend_avg=96.0:qend_max=102.0:qend_min=90.0:qend_std=8.48528137423857:qend_sum=192.0:qstart_avg=1.0:qstart_max=1.0:qstart_min=1.0:qstart_std=0.0:qstart_sum=2.0:ref_name_counter=RS_GCF_001713395.1_protein.faa_NZ_CP016450.1_2727@PF00015_full_PFAM.528.716--2:scovhsp_avg=53.45:scovhsp_max=54.8:scovhsp_min=52.1:scovhsp_std=1.9091883092036752:scovhsp_sum=106.9:send_avg=126.0:send_max=141.0:send_min=111.0:send_std=21.213203435596427:send_sum=252.0:sstart_avg=26.5:sstart_max=44.0:sstart_min=9.0:sstart_std=24.748737341529164:sstart_sum=53.0],dd88b1c7-a100-4995-ad55-403edc5dd634_3@MCPsignal.2.136:5e-09[&&NHX:Sample=rhiztom3:Type=capture:besthit=92.5:bitscore=139.0:capture_class=c__Alphaproteobacteria:capture_domain=d__Bacteria:capture_family=f__Rhizobiaceae:capture_genus=g__Shinella:capture_order=o__Rhizobiales:capture_phylum=p__Proteobacteria:capture_species=s__Shinella fusca:evalue=5.13e-42:gapopen=0.0:heptad=MCP-36H:length=134.0:mismatch=10.0:qcovhsp=100.0:qend=134.0:qstart=1.0:ref_name=RS_GCF_014203155.1_protein.faa_NZ_JACHIK010000016.1_54@PF00015_full_PFAM.525.739:scovhsp=62.6:send=167.0:sstart=34.0])0:5e-09[&&NHX:Sample_counter=rhizpot3--1||rhiztom1--1||rhiztom2--1||rhiztom3--4:Type_counter=capture--7:besthit_avg=85.86666666666667:besthit_max=92.5:besthit_min=81.6:besthit_std=5.822656896411925:besthit_sum=257.6:bitscore_avg=141.0:bitscore_max=147.0:bitscore_min=137.0:bitscore_std=5.291502622129181:bitscore_sum=423.0:capture_class_counter=c__Alphaproteobacteria--6||c__Gammaproteobacteria--1:capture_domain_counter=d__Bacteria--7:capture_family_counter=f__Azospirillaceae--1||f__Burkholderiaceae--1||f__Caulobacteraceae--1||f__Maricaulaceae--1||f__Rhizobiaceae--3:capture_genus_counter=g__Neorhizobium--1||g__Oceanicaulis--1||g__Phenylobacterium--1||g__Ralstonia--1||g__Shinella--2||g__Skermanella--1:capture_order_counter=o__Azospirillales--1||o__Burkholderiales--1||o__Caulobacterales--2||o__Rhizobiales--3:capture_phylum_counter=p__Proteobacteria--7:capture_species_counter=s__Neorhizobium oryzae_A--1||s__Oceanicaulis sp001657295--1||s__Phenylobacterium sp001557235--1||s__Ralstonia syzygii--1||s__Shinella fusca--2||s__Skermanella rosea--1:evalue_avg=2.53682e-42:evalue_max=5.13e-42:evalue_min=4.6e-46:evalue_std=2.5652420036324057e-42:evalue_sum=7.61046e-42:gapopen_avg=0.6666666666666666:gapopen_max=1.0:gapopen_min=0.0:gapopen_std=0.5773502691896258:gapopen_sum=2.0:gtdb_class_counter=:gtdb_domain_counter=:gtdb_family_counter=:gtdb_genus_counter=:gtdb_order_counter=:gtdb_phylum_counter=:gtdb_species_counter=:heptad_counter=MCP-36H--7:lbd_counter=:length_avg=111.66666666666667:length_max=134.0:length_min=98.0:length_std=19.5021366350801:length_sum=335.0:mismatch_avg=12.0:mismatch_max=16.0:mismatch_min=10.0:mismatch_std=3.4641016151377544:mismatch_sum=36.0:name=N571984:qcovhsp_avg=100.0:qcovhsp_max=100.0:qcovhsp_min=100.0:qcovhsp_std=0.0:qcovhsp_sum=300.0:qend_avg=108.66666666666667:qend_max=134.0:qend_min=90.0:qend_std=22.744962812309307:qend_sum=326.0:qstart_avg=1.0:qstart_max=1.0:qstart_min=1.0:qstart_std=0.0:qstart_sum=3.0:ref_name_counter=RS_GCF_001713395.1_protein.faa_NZ_CP016450.1_2727@PF00015_full_PFAM.528.716--2||RS_GCF_014203155.1_protein.faa_NZ_JACHIK010000016.1_54@PF00015_full_PFAM.525.739--1:scovhsp_avg=56.5:scovhsp_max=62.6:scovhsp_min=52.1:scovhsp_std=5.452522352086235:scovhsp_sum=169.5:send_avg=139.66666666666666:send_max=167.0:send_min=111.0:send_std=28.023799409311604:send_sum=419.0:sstart_avg=29.0:sstart_max=44.0:sstart_min=9.0:sstart_std=18.027756377319946:sstart_sum=87.0],((6e87b3a8-7d67-41ea-8306-b0028db57dc9_4@MCPsignal.21.127:0.0157984[&&NHX:Sample=rhiztom3:Type=capture:besthit=53.8:bitscore=86.3:capture_class=c__Alphaproteobacteria:capture_domain=d__Bacteria:capture_family=f__Rhizobiaceae:capture_genus=g__Shinella:capture_order=o__Rhizobiales:capture_phylum=p__Proteobacteria:capture_species=s__Shinella fusca:evalue=1.14e-21:gapopen=0.0:heptad=MCP-36H:length=106.0:mismatch=49.0:qcovhsp=100.0:qend=106.0:qstart=1.0:ref_name=RS_GCF_016839145.1_protein.faa_NZ_CP069303.1_3962@PF00015_full_PFAM.528.736:scovhsp=51.0:send=164.0:sstart=59.0],06b807fe-936a-4b6e-b9ac-c2dec68183ca_3@MCPsignal.52.192:0.0305503[&&NHX:Sample=rhiztom1:Type=capture:besthit=91.3:bitscore=224.0:capture_class=c__Alphaproteobacteria:capture_domain=d__Bacteria:capture_family=f__Rhizobiaceae:capture_genus=g__Pseudorhizobium:capture_order=o__Rhizobiales:capture_phylum=p__Proteobacteria:capture_species=s__Pseudorhizobium flavum:evalue=3.27e-75:gapopen=0.0:heptad=MCP-36H:length=138.0:mismatch=12.0:qcovhsp=98.6:qend=140.0:qstart=3.0:ref_name=RS_GCF_016839145.1_protein.faa_NZ_CP069303.1_3962@PF00015_full_PFAM.528.736:scovhsp=66.3:send=164.0:sstart=27.0])0:5e-09[&&NHX:Sample_counter=rhiztom1--1||rhiztom3--1:Type_counter=capture--2:besthit_avg=72.55:besthit_max=91.3:besthit_min=53.8:besthit_std=26.516504294495533:besthit_sum=145.1:bitscore_avg=155.15:bitscore_max=224.0:bitscore_min=86.3:bitscore_std=97.36860376938759:bitscore_sum=310.3:capture_class_counter=c__Alphaproteobacteria--2:capture_domain_counter=d__Bacteria--2:capture_family_counter=f__Rhizobiaceae--2:capture_genus_counter=g__Pseudorhizobium--1||g__Shinella--1:capture_order_counter=o__Rhizobiales--2:capture_phylum_counter=p__Proteobacteria--2:capture_species_counter=s__Pseudorhizobium flavum--1||s__Shinella fusca--1:evalue_avg=5.7e-22:evalue_max=1.14e-21:evalue_min=3.27e-75:evalue_std=8.061017305526641e-22:evalue_sum=1.14e-21:gapopen_avg=0.0:gapopen_max=0.0:gapopen_min=0.0:gapopen_std=0.0:gapopen_sum=0.0:gtdb_class_counter=:gtdb_domain_counter=:gtdb_family_counter=:gtdb_genus_counter=:gtdb_order_counter=:gtdb_phylum_counter=:gtdb_species_counter=:heptad_counter=MCP-36H--2:lbd_counter=:length_avg=122.0:length_max=138.0:length_min=106.0:length_std=22.627416997969522:length_sum=244.0:mismatch_avg=30.5:mismatch_max=49.0:mismatch_min=12.0:mismatch_std=26.16295090390226:mismatch_sum=61.0:name=N571987:qcovhsp_avg=99.3:qcovhsp_max=100.0:qcovhsp_min=98.6:qcovhsp_std=0.9899494936611706:qcovhsp_sum=198.6:qend_avg=123.0:qend_max=140.0:qend_min=106.0:qend_std=24.041630560342615:qend_sum=246.0:qstart_avg=2.0:qstart_max=3.0:qstart_min=1.0:qstart_std=1.4142135623730951:qstart_sum=4.0:ref_name_counter=RS_GCF_016839145.1_protein.faa_NZ_CP069303.1_3962@PF00015_full_PFAM.528.736--2:scovhsp_avg=58.65:scovhsp_max=66.3:scovhsp_min=51.0:scovhsp_std=10.818733752154175:scovhsp_sum=117.3:send_avg=164.0:send_max=164.0:send_min=164.0:send_std=0.0:send_sum=328.0:sstart_avg=43.0:sstart_max=59.0:sstart_min=27.0:sstart_std=22.627416997969522:sstart_sum=86.0],044d757a-e11e-428b-a340-181b0891b2d4_3@MCPsignal.2.135:5e-09[&&NHX:Sample=rhiztom1:Type=capture:besthit=91.7:bitscore=136.0:capture_class=c__Alphaproteobacteria:capture_domain=d__Bacteria:capture_family=f__Rhizobiaceae:capture_genus=g__Shinella:capture_order=o__Rhizobiales:capture_phylum=p__Proteobacteria:capture_species=s__Shinella fusca:evalue=7.96e-41:gapopen=0.0:heptad=MCP-36H:length=133.0:mismatch=11.0:qcovhsp=100.0:qend=133.0:qstart=1.0:ref_name=RS_GCF_014203155.1_protein.faa_NZ_JACHIK010000016.1_54@PF00015_full_PFAM.525.739:scovhsp=62.1:send=166.0:sstart=34.0])0.987:5e-09[&&NHX:Sample_counter=rhiztom1--2||rhiztom3--1:Type_counter=capture--3:besthit_avg=78.93333333333334:besthit_max=91.7:besthit_min=53.8:besthit_std=21.767023988899663:besthit_sum=236.8:bitscore_avg=148.76666666666668:bitscore_max=224.0:bitscore_min=86.3:bitscore_std=69.73208252542966:bitscore_sum=446.3:capture_class_counter=c__Alphaproteobacteria--3:capture_domain_counter=d__Bacteria--3:capture_family_counter=f__Rhizobiaceae--3:capture_genus_counter=g__Pseudorhizobium--1||g__Shinella--2:capture_order_counter=o__Rhizobiales--3:capture_phylum_counter=p__Proteobacteria--3:capture_species_counter=s__Pseudorhizobium flavum--1||s__Shinella fusca--2:evalue_avg=3.7999999999999998e-22:evalue_max=1.14e-21:evalue_min=3.27e-75:evalue_std=6.5817930687617335e-22:evalue_sum=1.14e-21:gapopen_avg=0.0:gapopen_max=0.0:gapopen_min=0.0:gapopen_std=0.0:gapopen_sum=0.0:gtdb_class_counter=:gtdb_domain_counter=:gtdb_family_counter=:gtdb_genus_counter=:gtdb_order_counter=:gtdb_phylum_counter=:gtdb_species_counter=:heptad_counter=MCP-36H--3:lbd_counter=:length_avg=125.66666666666667:length_max=138.0:length_min=106.0:length_std=17.21433511156714:length_sum=377.0:mismatch_avg=24.0:mismatch_max=49.0:mismatch_min=11.0:mismatch_std=21.656407827707714:mismatch_sum=72.0:name=N571989:qcovhsp_avg=99.53333333333335:qcovhsp_max=100.0:qcovhsp_min=98.6:qcovhsp_std=0.8082903768654793:qcovhsp_sum=298.6:qend_avg=126.33333333333333:qend_max=140.0:qend_min=106.0:qend_std=17.95364401266031:qend_sum=379.0:qstart_avg=1.6666666666666667:qstart_max=3.0:qstart_min=1.0:qstart_std=1.1547005383792517:qstart_sum=5.0:ref_name_counter=RS_GCF_014203155.1_protein.faa_NZ_JACHIK010000016.1_54@PF00015_full_PFAM.525.739--1||RS_GCF_016839145.1_protein.faa_NZ_CP069303.1_3962@PF00015_full_PFAM.528.736--2:scovhsp_avg=59.79999999999999:scovhsp_max=66.3:scovhsp_min=51.0:scovhsp_std=7.905061669588668:scovhsp_sum=179.39999999999998:send_avg=164.66666666666666:send_max=166.0:send_min=164.0:send_std=1.1547005383792515:send_sum=494.0:sstart_avg=40.0:sstart_max=59.0:sstart_min=27.0:sstart_std=16.822603841260722:sstart_sum=120.0])0.922:5e-09[&&NHX:Sample_counter=rhizpot3--1||rhiztom1--3||rhiztom2--1||rhiztom3--5:Type_counter=capture--10:besthit_avg=82.39999999999999:besthit_max=92.5:besthit_min=53.8:besthit_std=14.748016815829851:besthit_sum=494.4:bitscore_avg=144.88333333333333:bitscore_max=224.0:bitscore_min=86.3:bitscore_std=44.43333958489578:bitscore_sum=869.3:capture_class_counter=c__Alphaproteobacteria--9||c__Gammaproteobacteria--1:capture_domain_counter=d__Bacteria--10:capture_family_counter=f__Azospirillaceae--1||f__Burkholderiaceae--1||f__Caulobacteraceae--1||f__Maricaulaceae--1||f__Rhizobiaceae--6:capture_genus_counter=g__Neorhizobium--1||g__Oceanicaulis--1||g__Phenylobacterium--1||g__Pseudorhizobium--1||g__Ralstonia--1||g__Shinella--4||g__Skermanella--1:capture_order_counter=o__Azospirillales--1||o__Burkholderiales--1||o__Caulobacterales--2||o__Rhizobiales--6:capture_phylum_counter=p__Proteobacteria--10:capture_species_counter=s__Neorhizobium oryzae_A--1||s__Oceanicaulis sp001657295--1||s__Phenylobacterium sp001557235--1||s__Pseudorhizobium flavum--1||s__Ralstonia syzygii--1||s__Shinella fusca--4||s__Skermanella rosea--1:evalue_avg=1.8999999999999999e-22:evalue_max=1.14e-21:evalue_min=3.27e-75:evalue_std=4.654030511288038e-22:evalue_sum=1.14e-21:gapopen_avg=0.3333333333333333:gapopen_max=1.0:gapopen_min=0.0:gapopen_std=0.5163977794943223:gapopen_sum=2.0:gtdb_class_counter=:gtdb_domain_counter=:gtdb_family_counter=:gtdb_genus_counter=:gtdb_order_counter=:gtdb_phylum_counter=:gtdb_species_counter=:heptad_counter=MCP-36H--10:lbd_counter=:length_avg=118.66666666666667:length_max=138.0:length_min=98.0:length_std=18.151216671801002:length_sum=712.0:mismatch_avg=18.0:mismatch_max=49.0:mismatch_min=10.0:mismatch_std=15.349267083479914:mismatch_sum=108.0:name=N571990:qcovhsp_avg=99.76666666666667:qcovhsp_max=100.0:qcovhsp_min=98.6:qcovhsp_std=0.5715476066494106:qcovhsp_sum=598.6:qend_avg=117.5:qend_max=140.0:qend_min=90.0:qend_std=20.724381776062707:qend_sum=705.0:qstart_avg=1.3333333333333333:qstart_max=3.0:qstart_min=1.0:qstart_std=0.816496580927726:qstart_sum=8.0:ref_name_counter=RS_GCF_001713395.1_protein.faa_NZ_CP016450.1_2727@PF00015_full_PFAM.528.716--2||RS_GCF_014203155.1_protein.faa_NZ_JACHIK010000016.1_54@PF00015_full_PFAM.525.739--2||RS_GCF_016839145.1_protein.faa_NZ_CP069303.1_3962@PF00015_full_PFAM.528.736--2:scovhsp_avg=58.150000000000006:scovhsp_max=66.3:scovhsp_min=51.0:scovhsp_std=6.336797298320342:scovhsp_sum=348.90000000000003:send_avg=152.16666666666666:send_max=167.0:send_min=111.0:send_std=22.409075542437414:send_sum=913.0:sstart_avg=34.5:sstart_max=59.0:sstart_min=9.0:sstart_std=16.718253497300488:sstart_sum=207.0])0.438:5e-09[&&NHX:Sample_counter=rhizpot3--1||rhiztom1--4||rhiztom2--3||rhiztom3--7:Type_counter=capture--15:besthit_avg=82.94545454545455:besthit_max=93.0:besthit_min=53.8:besthit_std=13.771010394038894:besthit_sum=912.4000000000001:bitscore_avg=143.84545454545454:bitscore_max=224.0:bitscore_min=86.3:bitscore_std=34.961446298354524:bitscore_sum=1582.3:capture_class_counter=c__Alphaproteobacteria--14||c__Gammaproteobacteria--1:capture_domain_counter=d__Bacteria--15:capture_family_counter=f__Azospirillaceae--1||f__Burkholderiaceae--1||f__Caulobacteraceae--1||f__Maricaulaceae--1||f__Rhizobiaceae--11:capture_genus_counter=g__Neorhizobium--1||g__Oceanicaulis--1||g__Phenylobacterium--1||g__Pseudorhizobium--1||g__Ralstonia--1||g__Shinella--9||g__Skermanella--1:capture_order_counter=o__Azospirillales--1||o__Burkholderiales--1||o__Caulobacterales--2||o__Rhizobiales--11:capture_phylum_counter=p__Proteobacteria--15:capture_species_counter=s__Neorhizobium oryzae_A--1||s__Oceanicaulis sp001657295--1||s__Phenylobacterium sp001557235--1||s__Pseudorhizobium flavum--1||s__Ralstonia syzygii--1||s__Shinella fusca--9||s__Skermanella rosea--1:evalue_avg=1.036363636449547e-22:evalue_max=1.14e-21:evalue_min=3.27e-75:evalue_std=3.4372293281580118e-22:evalue_sum=1.1400000000945018e-21:gapopen_avg=0.2727272727272727:gapopen_max=1.0:gapopen_min=0.0:gapopen_std=0.46709936649691375:gapopen_sum=3.0:gtdb_class_counter=:gtdb_domain_counter=:gtdb_family_counter=:gtdb_genus_counter=:gtdb_order_counter=:gtdb_phylum_counter=:gtdb_species_counter=:heptad_counter=MCP-36H--15:lbd_counter=:length_avg=124.81818181818181:length_max=156.0:length_min=98.0:length_std=18.00454488076931:length_sum=1373.0:mismatch_avg=19.09090909090909:mismatch_max=49.0:mismatch_min=9.0:mismatch_std=15.069535795468589:mismatch_sum=210.0:name=N571991:qcovhsp_avg=99.87272727272726:qcovhsp_max=100.0:qcovhsp_min=98.6:qcovhsp_std=0.42211588240887077:qcovhsp_sum=1098.6:qend_avg=124.18181818181819:qend_max=156.0:qend_min=90.0:qend_std=19.574566058118283:qend_sum=1366.0:qstart_avg=1.1818181818181819:qstart_max=3.0:qstart_min=1.0:qstart_std=0.6030226891555273:qstart_sum=13.0:ref_name_counter=RS_GCF_001713395.1_protein.faa_NZ_CP016450.1_2727@PF00015_full_PFAM.528.716--2||RS_GCF_014203155.1_protein.faa_NZ_JACHIK010000016.1_54@PF00015_full_PFAM.525.739--5||RS_GCF_016839145.1_protein.faa_NZ_CP069303.1_3962@PF00015_full_PFAM.528.736--4:scovhsp_avg=60.05454545454545:scovhsp_max=72.9:scovhsp_min=51.0:scovhsp_std=6.760970882404929:scovhsp_sum=660.5999999999999:send_avg=152.1818181818182:send_max=167.0:send_min=111.0:send_std=19.009566969387713:send_sum=1674.0:sstart_avg=28.454545454545453:sstart_max=59.0:sstart_min=9.0:sstart_std=16.669514908140766:sstart_sum=313.0])0:5e-09[&&NHX:Sample_counter=rhizpot3--1||rhiztom1--6||rhiztom2--3||rhiztom3--7:Type_counter=capture--17:besthit_avg=84.63846153846154:besthit_max=94.3:besthit_min=53.8:besthit_std=13.233766058932888:besthit_sum=1100.3:bitscore_avg=149.33076923076922:bitscore_max=224.0:bitscore_min=86.3:bitscore_std=36.38551416464581:bitscore_sum=1941.3:capture_class_counter=c__Alphaproteobacteria--16||c__Gammaproteobacteria--1:capture_domain_counter=d__Bacteria--17:capture_family_counter=f__Azospirillaceae--1||f__Burkholderiaceae--1||f__Caulobacteraceae--1||f__Maricaulaceae--1||f__Rhizobiaceae--13:capture_genus_counter=g__Neorhizobium--1||g__Oceanicaulis--1||g__Phenylobacterium--1||g__Pseudorhizobium--1||g__Ralstonia--1||g__Shinella--11||g__Skermanella--1:capture_order_counter=o__Azospirillales--1||o__Burkholderiales--1||o__Caulobacterales--2||o__Rhizobiales--13:capture_phylum_counter=p__Proteobacteria--17:capture_species_counter=s__Neorhizobium oryzae_A--1||s__Oceanicaulis sp001657295--1||s__Phenylobacterium sp001557235--1||s__Pseudorhizobium flavum--1||s__Ralstonia syzygii--1||s__Shinella fusca--11||s__Skermanella rosea--1:evalue_avg=8.769230769957707e-23:evalue_max=1.14e-21:evalue_min=3.27e-75:evalue_std=3.161791118461964e-22:evalue_sum=1.1400000000945018e-21:gapopen_avg=0.23076923076923078:gapopen_max=1.0:gapopen_min=0.0:gapopen_std=0.4385290096535146:gapopen_sum=3.0:gtdb_class_counter=:gtdb_domain_counter=:gtdb_family_counter=:gtdb_genus_counter=:gtdb_order_counter=:gtdb_phylum_counter=:gtdb_species_counter=:heptad_counter=MCP-36H--17:lbd_counter=:length_avg=125.76923076923077:length_max=156.0:length_min=98.0:length_std=17.000754131086097:length_sum=1635.0:mismatch_avg=17.384615384615383:mismatch_max=49.0:mismatch_min=7.0:mismatch_std=14.379026749276541:mismatch_sum=226.0:name=N571992:qcovhsp_avg=99.73076923076923:qcovhsp_max=100.0:qcovhsp_min=97.9:qcovhsp_std=0.6725382459813655:qcovhsp_sum=1296.5:qend_avg=125.23076923076923:qend_max=156.0:qend_min=90.0:qend_std=18.421698465640304:qend_sum=1628.0:qstart_avg=1.1538461538461537:qstart_max=3.0:qstart_min=1.0:qstart_std=0.5547001962252291:qstart_sum=15.0:ref_name_counter=RS_GCF_001713395.1_protein.faa_NZ_CP016450.1_2727@PF00015_full_PFAM.528.716--2||RS_GCF_014203155.1_protein.faa_NZ_JACHIK010000016.1_54@PF00015_full_PFAM.525.739--6||RS_GCF_016839145.1_protein.faa_NZ_CP069303.1_3962@PF00015_full_PFAM.528.736--5:scovhsp_avg=60.36153846153846:scovhsp_max=72.9:scovhsp_min=51.0:scovhsp_std=6.3658644950415635:scovhsp_sum=784.6999999999999:send_avg=150.3846153846154:send_max=167.0:send_min=111.0:send_std=18.405336461374734:send_sum=1955.0:sstart_avg=25.692307692307693:sstart_max=59.0:sstart_min=9.0:sstart_std=16.655252501761595:sstart_sum=334.0],((95b414b9-4037-416d-b174-9a21bf1f54d9_5@MCPsignal.32.188:0[&&NHX:Sample=rhiztom1:Type=capture:besthit=92.9:bitscore=174.0:capture_class=c__Alphaproteobacteria:capture_domain=d__Bacteria:capture_family=f__Rhizobiaceae:capture_genus=g__Shinella:capture_order=o__Rhizobiales:capture_phylum=p__Proteobacteria:capture_species=s__Shinella fusca:evalue=2.03e-55:gapopen=0.0:heptad=MCP-36H:length=156.0:mismatch=11.0:qcovhsp=100.0:qend=156.0:qstart=1.0:ref_name=RS_GCF_014203155.1_protein.faa_NZ_JACHIK010000016.1_54@PF00015_full_PFAM.525.739:scovhsp=72.9:send=167.0:sstart=12.0],613e8b88-0c36-430f-8852-3f820fec63a8_3@MCPsignal.182.338:0[&&NHX:Sample=rhiztom2:Type=capture:besthit=92.9:bitscore=174.0:capture_class=c__Alphaproteobacteria:capture_domain=d__Bacteria:capture_family=f__Rhizobiaceae:capture_genus=g__Shinella:capture_order=o__Rhizobiales:capture_phylum=p__Proteobacteria:capture_species=s__Shinella fusca:evalue=2.03e-55:gapopen=0.0:heptad=MCP-36H:length=156.0:mismatch=11.0:qcovhsp=100.0:qend=156.0:qstart=1.0:ref_name=RS_GCF_014203155.1_protein.faa_NZ_JACHIK010000016.1_54@PF00015_full_PFAM.525.739:scovhsp=72.9:send=167.0:sstart=12.0])0:0[&&NHX:Sample_counter=rhiztom1--1||rhiztom2--1:Type_counter=capture--2:besthit_avg=92.9:besthit_max=92.9:besthit_min=92.9:besthit_std=0.0:besthit_sum=185.8:bitscore_avg=174.0:bitscore_max=174.0:bitscore_min=174.0:bitscore_std=0.0:bitscore_sum=348.0:capture_class_counter=c__Alphaproteobacteria--2:capture_domain_counter=d__Bacteria--2:capture_family_counter=f__Rhizobiaceae--2:capture_genus_counter=g__Shinella--2:capture_order_counter=o__Rhizobiales--2:capture_phylum_counter=p__Proteobacteria--2:capture_species_counter=s__Shinella fusca--2:evalue_avg=2.03e-55:evalue_max=2.03e-55:evalue_min=2.03e-55:evalue_std=0.0:evalue_sum=4.06e-55:gapopen_avg=0.0:gapopen_max=0.0:gapopen_min=0.0:gapopen_std=0.0:gapopen_sum=0.0:gtdb_class_counter=:gtdb_domain_counter=:gtdb_family_counter=:gtdb_genus_counter=:gtdb_order_counter=:gtdb_phylum_counter=:gtdb_species_counter=:heptad_counter=MCP-36H--2:lbd_counter=:length_avg=156.0:length_max=156.0:length_min=156.0:length_std=0.0:length_sum=312.0:mismatch_avg=11.0:mismatch_max=11.0:mismatch_min=11.0:mismatch_std=0.0:mismatch_sum=22.0:name=N571995:qcovhsp_avg=100.0:qcovhsp_max=100.0:qcovhsp_min=100.0:qcovhsp_std=0.0:qcovhsp_sum=200.0:qend_avg=156.0:qend_max=156.0:qend_min=156.0:qend_std=0.0:qend_sum=312.0:qstart_avg=1.0:qstart_max=1.0:qstart_min=1.0:qstart_std=0.0:qstart_sum=2.0:ref_name_counter=RS_GCF_014203155.1_protein.faa_NZ_JACHIK010000016.1_54@PF00015_full_PFAM.525.739--2:scovhsp_avg=72.9:scovhsp_max=72.9:scovhsp_min=72.9:scovhsp_std=0.0:scovhsp_sum=145.8:send_avg=167.0:send_max=167.0:send_min=167.0:send_std=0.0:send_sum=334.0:sstart_avg=12.0:sstart_max=12.0:sstart_min=12.0:sstart_std=0.0:sstart_sum=24.0],1b01539d-0af3-5c44-8bc9-e4f78fc9106f_3@MCPsignal.210.366:0[&&NHX:Sample=rhiztom3:Type=capture:besthit=92.9:bitscore=174.0:capture_class=c__Alphaproteobacteria:capture_domain=d__Bacteria:capture_family=f__Rhizobiaceae:capture_genus=g__Shinella:capture_order=o__Rhizobiales:capture_phylum=p__Proteobacteria:capture_species=s__Shinella fusca:evalue=2.03e-55:gapopen=0.0:heptad=MCP-36H:length=156.0:mismatch=11.0:qcovhsp=100.0:qend=156.0:qstart=1.0:ref_name=RS_GCF_014203155.1_protein.faa_NZ_JACHIK010000016.1_54@PF00015_full_PFAM.525.739:scovhsp=72.9:send=167.0:sstart=12.0]):5e-09[&&NHX:Sample_counter=rhiztom1--1||rhiztom2--1||rhiztom3--1:Type_counter=capture--3:besthit_avg=92.90000000000002:besthit_max=92.9:besthit_min=92.9:besthit_std=1.7404671430534633e-14:besthit_sum=278.70000000000005:bitscore_avg=174.0:bitscore_max=174.0:bitscore_min=174.0:bitscore_std=0.0:bitscore_sum=522.0:capture_class_counter=c__Alphaproteobacteria--3:capture_domain_counter=d__Bacteria--3:capture_family_counter=f__Rhizobiaceae--3:capture_genus_counter=g__Shinella--3:capture_order_counter=o__Rhizobiales--3:capture_phylum_counter=p__Proteobacteria--3:capture_species_counter=s__Shinella fusca--3:evalue_avg=2.03e-55:evalue_max=2.03e-55:evalue_min=2.03e-55:evalue_std=0.0:evalue_sum=6.09e-55:gapopen_avg=0.0:gapopen_max=0.0:gapopen_min=0.0:gapopen_std=0.0:gapopen_sum=0.0:gtdb_class_counter=:gtdb_domain_counter=:gtdb_family_counter=:gtdb_genus_counter=:gtdb_order_counter=:gtdb_phylum_counter=:gtdb_species_counter=:heptad_counter=MCP-36H--3:lbd_counter=:length_avg=156.0:length_max=156.0:length_min=156.0:length_std=0.0:length_sum=468.0:mismatch_avg=11.0:mismatch_max=11.0:mismatch_min=11.0:mismatch_std=0.0:mismatch_sum=33.0:name=N571997:qcovhsp_avg=100.0:qcovhsp_max=100.0:qcovhsp_min=100.0:qcovhsp_std=0.0:qcovhsp_sum=300.0:qend_avg=156.0:qend_max=156.0:qend_min=156.0:qend_std=0.0:qend_sum=468.0:qstart_avg=1.0:qstart_max=1.0:qstart_min=1.0:qstart_std=0.0:qstart_sum=3.0:ref_name_counter=RS_GCF_014203155.1_protein.faa_NZ_JACHIK010000016.1_54@PF00015_full_PFAM.525.739--3:scovhsp_avg=72.9:scovhsp_max=72.9:scovhsp_min=72.9:scovhsp_std=0.0:scovhsp_sum=218.70000000000002:send_avg=167.0:send_max=167.0:send_min=167.0:send_std=0.0:send_sum=501.0:sstart_avg=12.0:sstart_max=12.0:sstart_min=12.0:sstart_std=0.0:sstart_sum=36.0])0:5e-09[&&NHX:Sample_counter=rhizpot3--1||rhiztom1--7||rhiztom2--4||rhiztom3--8:Type_counter=capture--20:besthit_avg=86.1875:besthit_max=94.3:besthit_min=53.8:besthit_std=12.296225708186505:besthit_sum=1379.0:bitscore_avg=153.95625:bitscore_max=224.0:bitscore_min=86.3:bitscore_std=34.02965312292599:bitscore_sum=2463.3:capture_class_counter=c__Alphaproteobacteria--19||c__Gammaproteobacteria--1:capture_domain_counter=d__Bacteria--20:capture_family_counter=f__Azospirillaceae--1||f__Burkholderiaceae--1||f__Caulobacteraceae--1||f__Maricaulaceae--1||f__Rhizobiaceae--16:capture_genus_counter=g__Neorhizobium--1||g__Oceanicaulis--1||g__Phenylobacterium--1||g__Pseudorhizobium--1||g__Ralstonia--1||g__Shinella--14||g__Skermanella--1:capture_order_counter=o__Azospirillales--1||o__Burkholderiales--1||o__Caulobacterales--2||o__Rhizobiales--16:capture_phylum_counter=p__Proteobacteria--20:capture_species_counter=s__Neorhizobium oryzae_A--1||s__Oceanicaulis sp001657295--1||s__Phenylobacterium sp001557235--1||s__Pseudorhizobium flavum--1||s__Ralstonia syzygii--1||s__Shinella fusca--14||s__Skermanella rosea--1:evalue_avg=7.125000000590636e-23:evalue_max=1.14e-21:evalue_min=3.27e-75:evalue_std=2.849999999984249e-22:evalue_sum=1.1400000000945018e-21:gapopen_avg=0.1875:gapopen_max=1.0:gapopen_min=0.0:gapopen_std=0.4031128874149275:gapopen_sum=3.0:gtdb_class_counter=:gtdb_domain_counter=:gtdb_family_counter=:gtdb_genus_counter=:gtdb_order_counter=:gtdb_phylum_counter=:gtdb_species_counter=:heptad_counter=MCP-36H--20:lbd_counter=:length_avg=131.4375:length_max=156.0:length_min=98.0:length_std=19.486640722984212:length_sum=2103.0:mismatch_avg=16.1875:mismatch_max=49.0:mismatch_min=7.0:mismatch_std=13.115988970209859:mismatch_sum=259.0:name=N571998:qcovhsp_avg=99.78125:qcovhsp_max=100.0:qcovhsp_min=97.9:qcovhsp_std=0.6112487218800539:qcovhsp_sum=1596.5:qend_avg=131.0:qend_max=156.0:qend_min=90.0:qend_std=20.623611064344026:qend_sum=2096.0:qstart_avg=1.125:qstart_max=3.0:qstart_min=1.0:qstart_std=0.5:qstart_sum=18.0:ref_name_counter=RS_GCF_001713395.1_protein.faa_NZ_CP016450.1_2727@PF00015_full_PFAM.528.716--2||RS_GCF_014203155.1_protein.faa_NZ_JACHIK010000016.1_54@PF00015_full_PFAM.525.739--9||RS_GCF_016839145.1_protein.faa_NZ_CP069303.1_3962@PF00015_full_PFAM.528.736--5:scovhsp_avg=62.712500000000006:scovhsp_max=72.9:scovhsp_min=51.0:scovhsp_std=7.613573405438475:scovhsp_sum=1003.4000000000001:send_avg=153.5:send_max=167.0:send_min=111.0:send_std=17.772638145944082:send_sum=2456.0:sstart_avg=23.125:sstart_max=59.0:sstart_min=9.0:sstart_std=15.886577143404217:sstart_sum=370.0])0:5e-09[&&NHX:Sample_counter=rhizpot3--1||rhiztom1--7||rhiztom2--4||rhiztom3--9:Type_counter=capture--21:besthit_avg=86.54117647058824:besthit_max=94.3:besthit_min=53.8:besthit_std=11.994741494897328:besthit_sum=1471.2:bitscore_avg=154.78235294117647:bitscore_max=224.0:bitscore_min=86.3:bitscore_std=33.12465538111525:bitscore_sum=2631.3:capture_class_counter=c__Alphaproteobacteria--20||c__Gammaproteobacteria--1:capture_domain_counter=d__Bacteria--21:capture_family_counter=f__Azospirillaceae--1||f__Burkholderiaceae--1||f__Caulobacteraceae--1||f__Maricaulaceae--1||f__Rhizobiaceae--17:capture_genus_counter=g__Neorhizobium--1||g__Oceanicaulis--1||g__Phenylobacterium--1||g__Pseudorhizobium--1||g__Ralstonia--1||g__Shinella--15||g__Skermanella--1:capture_order_counter=o__Azospirillales--1||o__Burkholderiales--1||o__Caulobacterales--2||o__Rhizobiales--17:capture_phylum_counter=p__Proteobacteria--21:capture_species_counter=s__Neorhizobium oryzae_A--1||s__Oceanicaulis sp001657295--1||s__Phenylobacterium sp001557235--1||s__Pseudorhizobium flavum--1||s__Ralstonia syzygii--1||s__Shinella fusca--15||s__Skermanella rosea--1:evalue_avg=6.705882353497069e-23:evalue_max=1.14e-21:evalue_min=3.27e-75:evalue_std=2.764906125399871e-22:evalue_sum=1.1400000000945018e-21:gapopen_avg=0.17647058823529413:gapopen_max=1.0:gapopen_min=0.0:gapopen_std=0.3929526239966879:gapopen_sum=3.0:gtdb_class_counter=:gtdb_domain_counter=:gtdb_family_counter=:gtdb_genus_counter=:gtdb_order_counter=:gtdb_phylum_counter=:gtdb_species_counter=:heptad_counter=MCP-36H--21:lbd_counter=:length_avg=132.7058823529412:length_max=156.0:length_min=98.0:length_std=19.5792131669098:length_sum=2256.0:mismatch_avg=15.941176470588236:mismatch_max=49.0:mismatch_min=7.0:mismatch_std=12.740048019117188:mismatch_sum=271.0:name=N571999:qcovhsp_avg=99.79411764705883:qcovhsp_max=100.0:qcovhsp_min=97.9:qcovhsp_std=0.5942122813390154:qcovhsp_sum=1696.5:qend_avg=132.2941176470588:qend_max=156.0:qend_min=90.0:qend_std=20.669315137064753:qend_sum=2249.0:qstart_avg=1.1176470588235294:qstart_max=3.0:qstart_min=1.0:qstart_std=0.485071250072666:qstart_sum=19.0:ref_name_counter=RS_GCF_001713395.1_protein.faa_NZ_CP016450.1_2727@PF00015_full_PFAM.528.716--2||RS_GCF_014203155.1_protein.faa_NZ_JACHIK010000016.1_54@PF00015_full_PFAM.525.739--10||RS_GCF_016839145.1_protein.faa_NZ_CP069303.1_3962@PF00015_full_PFAM.528.736--5:scovhsp_avg=63.22941176470589:scovhsp_max=72.9:scovhsp_min=51.0:scovhsp_std=7.673718517273941:scovhsp_sum=1074.9:send_avg=154.11764705882354:send_max=167.0:send_min=111.0:send_std=17.395697574907626:send_sum=2620.0:sstart_avg=22.470588235294116:sstart_max=59.0:sstart_min=9.0:sstart_std=15.616968524087925:sstart_sum=382.0],(ccdad86d-af1d-4bfa-a7e4-868f9a596db9_2@MCPsignal.63.219:0.0199162[&&NHX:Sample=rhiztom2:Type=capture:besthit=92.3:bitscore=172.0:capture_class=c__Alphaproteobacteria:capture_domain=d__Bacteria:capture_family=f__Rhizobiaceae:capture_genus=g__Shinella:capture_order=o__Rhizobiales:capture_phylum=p__Proteobacteria:capture_species=s__Shinella fusca:evalue=2.33e-54:gapopen=0.0:heptad=MCP-36H:length=156.0:mismatch=12.0:qcovhsp=100.0:qend=156.0:qstart=1.0:ref_name=RS_GCF_014203155.1_protein.faa_NZ_JACHIK010000016.1_54@PF00015_full_PFAM.525.739:scovhsp=72.9:send=167.0:sstart=12.0],(2383f548-c4c7-4c22-b4c2-4d944674c423_4@MCPsignal.401.526:5e-09[&&NHX:Sample=rhiztom3:Type=capture:besthit=94.4:bitscore=209.0:capture_class=c__Alphaproteobacteria:capture_domain=d__Bacteria:capture_family=f__Rhizobiaceae:capture_genus=g__Shinella:capture_order=o__Rhizobiales:capture_phylum=p__Proteobacteria:capture_species=s__Shinella fusca:evalue=1.07e-69:gapopen=0.0:heptad=MCP-36H:length=125.0:mismatch=7.0:qcovhsp=100.0:qend=125.0:qstart=1.0:ref_name=RS_GCF_016839145.1_protein.faa_NZ_CP069303.1_3962@PF00015_full_PFAM.528.736:scovhsp=60.1:send=133.0:sstart=9.0],(dc116bf0-8b2d-4bae-a59b-3ed166679022_1@MCPsignal.225.361:0.00589824[&&NHX:Sample=rhiztom3:Type=capture:besthit=69.9:bitscore=155.0:capture_class=c__Alphaproteobacteria:capture_domain=d__Bacteria:capture_family=f__Rhizobiaceae:capture_genus=g__Pseudorhizobium:capture_order=o__Rhizobiales:capture_phylum=p__Proteobacteria:capture_species=s__Pseudorhizobium flavum:evalue=3.31e-48:gapopen=0.0:heptad=MCP-36H:length=136.0:mismatch=41.0:qcovhsp=100.0:qend=136.0:qstart=1.0:ref_name=RS_GCF_004514435.1_protein.faa_NZ_MYFQ01000005.1_116@PF00015_full_PFAM.529.741:scovhsp=64.2:send=143.0:sstart=8.0],2c2e608d-ed22-49c9-abe4-8464270c7423_4@MCPsignal.50.178:5e-09[&&NHX:Sample=rhiztom3:Type=capture:besthit=94.5:bitscore=215.0:capture_class=c__Alphaproteobacteria:capture_domain=d__Bacteria:capture_family=f__Rhizobiaceae:capture_genus=g__Shinella:capture_order=o__Rhizobiales:capture_phylum=p__Proteobacteria:capture_species=s__Shinella fusca:evalue=4.47e-72:gapopen=0.0:heptad=MCP-36H:length=128.0:mismatch=7.0:qcovhsp=100.0:qend=128.0:qstart=1.0:ref_name=RS_GCF_016839145.1_protein.faa_NZ_CP069303.1_3962@PF00015_full_PFAM.528.736:scovhsp=61.5:send=136.0:sstart=9.0])0:5e-09[&&NHX:Sample_counter=rhiztom3--2:Type_counter=capture--2:besthit_avg=82.2:besthit_max=94.5:besthit_min=69.9:besthit_std=17.394826817189067:besthit_sum=164.4:bitscore_avg=185.0:bitscore_max=215.0:bitscore_min=155.0:bitscore_std=42.42640687119285:bitscore_sum=370.0:capture_class_counter=c__Alphaproteobacteria--2:capture_domain_counter=d__Bacteria--2:capture_family_counter=f__Rhizobiaceae--2:capture_genus_counter=g__Pseudorhizobium--1||g__Shinella--1:capture_order_counter=o__Rhizobiales--2:capture_phylum_counter=p__Proteobacteria--2:capture_species_counter=s__Pseudorhizobium flavum--1||s__Shinella fusca--1:evalue_avg=1.655e-48:evalue_max=3.31e-48:evalue_min=4.47e-72:evalue_std=2.3405234457274722e-48:evalue_sum=3.31e-48:gapopen_avg=0.0:gapopen_max=0.0:gapopen_min=0.0:gapopen_std=0.0:gapopen_sum=0.0:gtdb_class_counter=:gtdb_domain_counter=:gtdb_family_counter=:gtdb_genus_counter=:gtdb_order_counter=:gtdb_phylum_counter=:gtdb_species_counter=:heptad_counter=MCP-36H--2:lbd_counter=:length_avg=132.0:length_max=136.0:length_min=128.0:length_std=5.656854249492381:length_sum=264.0:mismatch_avg=24.0:mismatch_max=41.0:mismatch_min=7.0:mismatch_std=24.041630560342615:mismatch_sum=48.0:name=N572004:qcovhsp_avg=100.0:qcovhsp_max=100.0:qcovhsp_min=100.0:qcovhsp_std=0.0:qcovhsp_sum=200.0:qend_avg=132.0:qend_max=136.0:qend_min=128.0:qend_std=5.656854249492381:qend_sum=264.0:qstart_avg=1.0:qstart_max=1.0:qstart_min=1.0:qstart_std=0.0:qstart_sum=2.0:ref_name_counter=RS_GCF_004514435.1_protein.faa_NZ_MYFQ01000005.1_116@PF00015_full_PFAM.529.741--1||RS_GCF_016839145.1_protein.faa_NZ_CP069303.1_3962@PF00015_full_PFAM.528.736--1:scovhsp_avg=62.85:scovhsp_max=64.2:scovhsp_min=61.5:scovhsp_std=1.9091883092036803:scovhsp_sum=125.7:send_avg=139.5:send_max=143.0:send_min=136.0:send_std=4.949747468305833:send_sum=279.0:sstart_avg=8.5:sstart_max=9.0:sstart_min=8.0:sstart_std=0.7071067811865476:sstart_sum=17.0])0.602:5e-09[&&NHX:Sample_counter=rhiztom3--3:Type_counter=capture--3:besthit_avg=86.26666666666667:besthit_max=94.5:besthit_min=69.9:besthit_std=14.174037298290608:besthit_sum=258.8:bitscore_avg=193.0:bitscore_max=215.0:bitscore_min=155.0:bitscore_std=33.04542328371661:bitscore_sum=579.0:capture_class_counter=c__Alphaproteobacteria--3:capture_domain_counter=d__Bacteria--3:capture_family_counter=f__Rhizobiaceae--3:capture_genus_counter=g__Pseudorhizobium--1||g__Shinella--2:capture_order_counter=o__Rhizobiales--3:capture_phylum_counter=p__Proteobacteria--3:capture_species_counter=s__Pseudorhizobium flavum--1||s__Shinella fusca--2:evalue_avg=1.1033333333333333e-48:evalue_max=3.31e-48:evalue_min=4.47e-72:evalue_std=1.9110293910176615e-48:evalue_sum=3.31e-48:gapopen_avg=0.0:gapopen_max=0.0:gapopen_min=0.0:gapopen_std=0.0:gapopen_sum=0.0:gtdb_class_counter=:gtdb_domain_counter=:gtdb_family_counter=:gtdb_genus_counter=:gtdb_order_counter=:gtdb_phylum_counter=:gtdb_species_counter=:heptad_counter=MCP-36H--3:lbd_counter=:length_avg=129.66666666666666:length_max=136.0:length_min=125.0:length_std=5.686240703077327:length_sum=389.0:mismatch_avg=18.333333333333332:mismatch_max=41.0:mismatch_min=7.0:mismatch_std=19.629909152447276:mismatch_sum=55.0:name=N572005:qcovhsp_avg=100.0:qcovhsp_max=100.0:qcovhsp_min=100.0:qcovhsp_std=0.0:qcovhsp_sum=300.0:qend_avg=129.66666666666666:qend_max=136.0:qend_min=125.0:qend_std=5.686240703077327:qend_sum=389.0:qstart_avg=1.0:qstart_max=1.0:qstart_min=1.0:qstart_std=0.0:qstart_sum=3.0:ref_name_counter=RS_GCF_004514435.1_protein.faa_NZ_MYFQ01000005.1_116@PF00015_full_PFAM.529.741--1||RS_GCF_016839145.1_protein.faa_NZ_CP069303.1_3962@PF00015_full_PFAM.528.736--2:scovhsp_avg=61.93333333333334:scovhsp_max=64.2:scovhsp_min=60.1:scovhsp_std=2.084066537645412:scovhsp_sum=185.8:send_avg=137.33333333333334:send_max=143.0:send_min=133.0:send_std=5.131601439446884:send_sum=412.0:sstart_avg=8.666666666666666:sstart_max=9.0:sstart_min=8.0:sstart_std=0.5773502691896257:sstart_sum=26.0])0:5e-09[&&NHX:Sample_counter=rhiztom2--1||rhiztom3--3:Type_counter=capture--4:besthit_avg=87.775:besthit_max=94.5:besthit_min=69.9:besthit_std=11.959758916187788:besthit_sum=351.1:bitscore_avg=187.75:bitscore_max=215.0:bitscore_min=155.0:bitscore_std=28.952547383606852:bitscore_sum=751.0:capture_class_counter=c__Alphaproteobacteria--4:capture_domain_counter=d__Bacteria--4:capture_family_counter=f__Rhizobiaceae--4:capture_genus_counter=g__Pseudorhizobium--1||g__Shinella--3:capture_order_counter=o__Rhizobiales--4:capture_phylum_counter=p__Proteobacteria--4:capture_species_counter=s__Pseudorhizobium flavum--1||s__Shinella fusca--3:evalue_avg=8.275005825e-49:evalue_max=3.31e-48:evalue_min=4.47e-72:evalue_std=1.654999611667031e-48:evalue_sum=3.31000233e-48:gapopen_avg=0.0:gapopen_max=0.0:gapopen_min=0.0:gapopen_std=0.0:gapopen_sum=0.0:gtdb_class_counter=:gtdb_domain_counter=:gtdb_family_counter=:gtdb_genus_counter=:gtdb_order_counter=:gtdb_phylum_counter=:gtdb_species_counter=:heptad_counter=MCP-36H--4:lbd_counter=:length_avg=136.25:length_max=156.0:length_min=125.0:length_std=13.961255912942311:length_sum=545.0:mismatch_avg=16.75:mismatch_max=41.0:mismatch_min=7.0:mismatch_std=16.33758448078132:mismatch_sum=67.0:name=N572006:qcovhsp_avg=100.0:qcovhsp_max=100.0:qcovhsp_min=100.0:qcovhsp_std=0.0:qcovhsp_sum=400.0:qend_avg=136.25:qend_max=156.0:qend_min=125.0:qend_std=13.961255912942311:qend_sum=545.0:qstart_avg=1.0:qstart_max=1.0:qstart_min=1.0:qstart_std=0.0:qstart_sum=4.0:ref_name_counter=RS_GCF_004514435.1_protein.faa_NZ_MYFQ01000005.1_116@PF00015_full_PFAM.529.741--1||RS_GCF_014203155.1_protein.faa_NZ_JACHIK010000016.1_54@PF00015_full_PFAM.525.739--1||RS_GCF_016839145.1_protein.faa_NZ_CP069303.1_3962@PF00015_full_PFAM.528.736--2:scovhsp_avg=64.675:scovhsp_max=72.9:scovhsp_min=60.1:scovhsp_std=5.741297762701394:scovhsp_sum=258.7:send_avg=144.75:send_max=167.0:send_min=133.0:send_std=15.4137384606504:send_sum=579.0:sstart_avg=9.5:sstart_max=12.0:sstart_min=8.0:sstart_std=1.7320508075688772:sstart_sum=38.0])0.839:0.00493583[&&NHX:Sample_counter=rhizpot3--1||rhiztom1--7||rhiztom2--5||rhiztom3--12:Type_counter=capture--25:besthit_avg=86.77619047619048:besthit_max=94.5:besthit_min=53.8:besthit_std=11.696191891462142:besthit_sum=1822.3:bitscore_avg=161.06190476190477:bitscore_max=224.0:bitscore_min=86.3:bitscore_std=34.34385645483739:bitscore_sum=3382.3:capture_class_counter=c__Alphaproteobacteria--24||c__Gammaproteobacteria--1:capture_domain_counter=d__Bacteria--25:capture_family_counter=f__Azospirillaceae--1||f__Burkholderiaceae--1||f__Caulobacteraceae--1||f__Maricaulaceae--1||f__Rhizobiaceae--21:capture_genus_counter=g__Neorhizobium--1||g__Oceanicaulis--1||g__Phenylobacterium--1||g__Pseudorhizobium--2||g__Ralstonia--1||g__Shinella--18||g__Skermanella--1:capture_order_counter=o__Azospirillales--1||o__Burkholderiales--1||o__Caulobacterales--2||o__Rhizobiales--21:capture_phylum_counter=p__Proteobacteria--25:capture_species_counter=s__Neorhizobium oryzae_A--1||s__Oceanicaulis sp001657295--1||s__Phenylobacterium sp001557235--1||s__Pseudorhizobium flavum--2||s__Ralstonia syzygii--1||s__Shinella fusca--18||s__Skermanella rosea--1:evalue_avg=5.428571429021437e-23:evalue_max=1.14e-21:evalue_min=3.27e-75:evalue_std=2.487683948680002e-22:evalue_sum=1.1400000000945018e-21:gapopen_avg=0.14285714285714285:gapopen_max=1.0:gapopen_min=0.0:gapopen_std=0.35856858280031806:gapopen_sum=3.0:gtdb_class_counter=:gtdb_domain_counter=:gtdb_family_counter=:gtdb_genus_counter=:gtdb_order_counter=:gtdb_phylum_counter=:gtdb_species_counter=:heptad_counter=MCP-36H--25:lbd_counter=:length_avg=133.38095238095238:length_max=156.0:length_min=98.0:length_std=18.383351681551954:length_sum=2801.0:mismatch_avg=16.095238095238095:mismatch_max=49.0:mismatch_min=7.0:mismatch_std=13.038039583866748:mismatch_sum=338.0:name=N572007:qcovhsp_avg=99.83333333333333:qcovhsp_max=100.0:qcovhsp_min=97.9:qcovhsp_std=0.5378971401051813:qcovhsp_sum=2096.5:qend_avg=133.04761904761904:qend_max=156.0:qend_min=90.0:qend_std=19.327380035783925:qend_sum=2794.0:qstart_avg=1.0952380952380953:qstart_max=3.0:qstart_min=1.0:qstart_std=0.43643578047198484:qstart_sum=23.0:ref_name_counter=RS_GCF_001713395.1_protein.faa_NZ_CP016450.1_2727@PF00015_full_PFAM.528.716--2||RS_GCF_004514435.1_protein.faa_NZ_MYFQ01000005.1_116@PF00015_full_PFAM.529.741--1||RS_GCF_014203155.1_protein.faa_NZ_JACHIK010000016.1_54@PF00015_full_PFAM.525.739--11||RS_GCF_016839145.1_protein.faa_NZ_CP069303.1_3962@PF00015_full_PFAM.528.736--7:scovhsp_avg=63.5047619047619:scovhsp_max=72.9:scovhsp_min=51.0:scovhsp_std=7.238195644666992:scovhsp_sum=1333.6:send_avg=152.33333333333334:send_max=167.0:send_min=111.0:send_std=17.086056693495234:send_sum=3199.0:sstart_avg=20.0:sstart_max=59.0:sstart_min=8.0:sstart_std=14.926486525636232:sstart_sum=420.0])0:6e-09[&&NHX:Sample_counter=rhizpot3--1||rhiztom1--8||rhiztom2--5||rhiztom3--12:Type_counter=capture--26:besthit_avg=86.54545454545455:besthit_max=94.5:besthit_min=53.8:besthit_std=11.46550633412391:besthit_sum=1904.0:bitscore_avg=162.15:bitscore_max=224.0:bitscore_min=86.3:bitscore_std=33.902517816317335:bitscore_sum=3567.3:capture_class_counter=c__Alphaproteobacteria--25||c__Gammaproteobacteria--1:capture_domain_counter=d__Bacteria--26:capture_family_counter=f__Azospirillaceae--1||f__Burkholderiaceae--1||f__Caulobacteraceae--1||f__Maricaulaceae--1||f__Rhizobiaceae--22:capture_genus_counter=g__Neorhizobium--1||g__Oceanicaulis--1||g__Phenylobacterium--1||g__Pseudorhizobium--2||g__Ralstonia--1||g__Shinella--19||g__Skermanella--1:capture_order_counter=o__Azospirillales--1||o__Burkholderiales--1||o__Caulobacterales--2||o__Rhizobiales--22:capture_phylum_counter=p__Proteobacteria--26:capture_species_counter=s__Neorhizobium oryzae_A--1||s__Oceanicaulis sp001657295--1||s__Phenylobacterium sp001557235--1||s__Pseudorhizobium flavum--2||s__Ralstonia syzygii--1||s__Shinella fusca--19||s__Skermanella rosea--1:evalue_avg=5.181818182247735e-23:evalue_max=1.14e-21:evalue_min=3.27e-75:evalue_std=2.4304881664443644e-22:evalue_sum=1.1400000000945018e-21:gapopen_avg=0.13636363636363635:gapopen_max=1.0:gapopen_min=0.0:gapopen_std=0.3512500866571044:gapopen_sum=3.0:gtdb_class_counter=:gtdb_domain_counter=:gtdb_family_counter=:gtdb_genus_counter=:gtdb_order_counter=:gtdb_phylum_counter=:gtdb_species_counter=:heptad_counter=MCP-36H--26:lbd_counter=:length_avg=133.27272727272728:length_max=156.0:length_min=98.0:length_std=17.947494368645284:length_sum=2932.0:mismatch_avg=16.454545454545453:mismatch_max=49.0:mismatch_min=7.0:mismatch_std=12.834949580576104:mismatch_sum=362.0:name=N572008:qcovhsp_avg=99.8409090909091:qcovhsp_max=100.0:qcovhsp_min=97.9:qcovhsp_std=0.5261351364603789:qcovhsp_sum=2196.5:qend_avg=132.95454545454547:qend_max=156.0:qend_min=90.0:qend_std=18.866642956557385:qend_sum=2925.0:qstart_avg=1.0909090909090908:qstart_max=3.0:qstart_min=1.0:qstart_std=0.42640143271122094:qstart_sum=24.0:ref_name_counter=RS_GCF_001713395.1_protein.faa_NZ_CP016450.1_2727@PF00015_full_PFAM.528.716--2||RS_GCF_004514435.1_protein.faa_NZ_MYFQ01000005.1_116@PF00015_full_PFAM.529.741--1||RS_GCF_014203155.1_protein.faa_NZ_JACHIK010000016.1_54@PF00015_full_PFAM.525.739--11||RS_GCF_016839145.1_protein.faa_NZ_CP069303.1_3962@PF00015_full_PFAM.528.736--8:scovhsp_avg=63.48181818181817:scovhsp_max=72.9:scovhsp_min=51.0:scovhsp_std=7.0645753664480875:scovhsp_sum=1396.5999999999997:send_avg=151.72727272727272:send_max=167.0:send_min=111.0:send_std=16.91486193004702:send_sum=3338.0:sstart_avg=19.5:sstart_max=59.0:sstart_min=8.0:sstart_std=14.754337538177586:sstart_sum=429.0])0:5e-09[&&NHX:Sample_counter=rhizpot3--1||rhiztom1--9||rhiztom2--5||rhiztom3--16:Type_counter=capture--31:besthit_avg=82.41153846153847:besthit_max=94.5:besthit_min=53.8:besthit_std=14.484897705488347:besthit_sum=2142.7000000000003:bitscore_avg=154.52692307692308:bitscore_max=224.0:bitscore_min=86.3:bitscore_std=36.20255855811639:bitscore_sum=4017.7:capture_class_counter=c__Alphaproteobacteria--30||c__Gammaproteobacteria--1:capture_domain_counter=d__Bacteria--31:capture_family_counter=f__Azospirillaceae--1||f__Burkholderiaceae--1||f__Caulobacteraceae--1||f__Maricaulaceae--1||f__Rhizobiaceae--27:capture_genus_counter=g__Neorhizobium--1||g__Oceanicaulis--1||g__Phenylobacterium--1||g__Pseudorhizobium--4||g__Ralstonia--1||g__Shinella--22||g__Skermanella--1:capture_order_counter=o__Azospirillales--1||o__Burkholderiales--1||o__Caulobacterales--2||o__Rhizobiales--27:capture_phylum_counter=p__Proteobacteria--31:capture_species_counter=s__Neorhizobium oryzae_A--1||s__Oceanicaulis sp001657295--1||s__Phenylobacterium sp001557235--1||s__Pseudorhizobium flavum--4||s__Ralstonia syzygii--1||s__Shinella fusca--22||s__Skermanella rosea--1:evalue_avg=4.38491500039136e-23:evalue_max=1.14e-21:evalue_min=3.27e-75:evalue_std=2.235717834800001e-22:evalue_sum=1.1400779001017536e-21:gapopen_avg=0.11538461538461539:gapopen_max=1.0:gapopen_min=0.0:gapopen_std=0.32581259360842113:gapopen_sum=3.0:gtdb_class_counter=:gtdb_domain_counter=:gtdb_family_counter=:gtdb_genus_counter=:gtdb_order_counter=:gtdb_phylum_counter=:gtdb_species_counter=:heptad_counter=MCP-36H--31:lbd_counter=:length_avg=131.5:length_max=156.0:length_min=98.0:length_std=17.03936618539551:length_sum=3419.0:mismatch_avg=21.46153846153846:mismatch_max=53.0:mismatch_min=7.0:mismatch_std=16.814828620549825:mismatch_sum=558.0:name=N572009:qcovhsp_avg=99.71153846153847:qcovhsp_max=100.0:qcovhsp_min=97.9:qcovhsp_std=0.6313964986136182:qcovhsp_sum=2592.5:qend_avg=131.42307692307693:qend_max=156.0:qend_min=90.0:qend_std=17.75200963704803:qend_sum=3417.0:qstart_avg=1.2692307692307692:qstart_max=3.0:qstart_min=1.0:qstart_std=0.6667948594698256:qstart_sum=33.0:ref_name_counter=RS_GCF_001713395.1_protein.faa_NZ_CP016450.1_2727@PF00015_full_PFAM.528.716--2||RS_GCF_004514435.1_protein.faa_NZ_MYFQ01000005.1_116@PF00015_full_PFAM.529.741--1||RS_GCF_014203155.1_protein.faa_NZ_JACHIK010000016.1_54@PF00015_full_PFAM.525.739--11||RS_GCF_016839145.1_protein.faa_NZ_CP069303.1_3962@PF00015_full_PFAM.528.736--12:scovhsp_avg=62.71923076923077:scovhsp_max=72.9:scovhsp_min=51.0:scovhsp_std=6.756627515603876:scovhsp_sum=1630.7:send_avg=153.6153846153846:send_max=167.0:send_min=111.0:send_std=16.147016871427176:send_sum=3994.0:sstart_avg=23.153846153846153:sstart_max=59.0:sstart_min=8.0:sstart_std=16.155970556279946:sstart_sum=602.0],((1906885a-0671-45b8-9861-667fdfe018f4_1@MCPsignal.154.310:0[&&NHX:Sample=rhiztom1:Type=capture:besthit=93.6:bitscore=176.0:capture_class=c__Alphaproteobacteria:capture_domain=d__Bacteria:capture_family=f__Rhizobiaceae:capture_genus=g__DUSC01:capture_order=o__Rhizobiales:capture_phylum=p__Proteobacteria:capture_species=s__DUSC01 sp012842935:evalue=5.02e-56:gapopen=0.0:heptad=MCP-36H:length=156.0:mismatch=10.0:qcovhsp=100.0:qend=156.0:qstart=1.0:ref_name=RS_GCF_014203155.1_protein.faa_NZ_JACHIK010000016.1_54@PF00015_full_PFAM.525.739:scovhsp=72.9:send=167.0:sstart=12.0],5e40b4d2-863b-4178-93a7-b4f9897fd505_5@MCPsignal.147.303:0[&&NHX:Sample=rhiztom2:Type=capture:besthit=93.6:bitscore=176.0:capture_class=c__Alphaproteobacteria:capture_domain=d__Bacteria:capture_family=f__Rhizobiaceae:capture_genus=g__Shinella:capture_order=o__Rhizobiales:capture_phylum=p__Proteobacteria:capture_species=s__Shinella fusca:evalue=5.02e-56:gapopen=0.0:heptad=MCP-36H:length=156.0:mismatch=10.0:qcovhsp=100.0:qend=156.0:qstart=1.0:ref_name=RS_GCF_014203155.1_protein.faa_NZ_JACHIK010000016.1_54@PF00015_full_PFAM.525.739:scovhsp=72.9:send=167.0:sstart=12.0]):5e-09[&&NHX:Sample_counter=rhiztom1--1||rhiztom2--1:Type_counter=capture--2:besthit_avg=93.6:besthit_max=93.6:besthit_min=93.6:besthit_std=0.0:besthit_sum=187.2:bitscore_avg=176.0:bitscore_max=176.0:bitscore_min=176.0:bitscore_std=0.0:bitscore_sum=352.0:capture_class_counter=c__Alphaproteobacteria--2:capture_domain_counter=d__Bacteria--2:capture_family_counter=f__Rhizobiaceae--2:capture_genus_counter=g__DUSC01--1||g__Shinella--1:capture_order_counter=o__Rhizobiales--2:capture_phylum_counter=p__Proteobacteria--2:capture_species_counter=s__DUSC01 sp012842935--1||s__Shinella fusca--1:evalue_avg=5.02e-56:evalue_max=5.02e-56:evalue_min=5.02e-56:evalue_std=0.0:evalue_sum=1.004e-55:gapopen_avg=0.0:gapopen_max=0.0:gapopen_min=0.0:gapopen_std=0.0:gapopen_sum=0.0:gtdb_class_counter=:gtdb_domain_counter=:gtdb_family_counter=:gtdb_genus_counter=:gtdb_order_counter=:gtdb_phylum_counter=:gtdb_species_counter=:heptad_counter=MCP-36H--2:lbd_counter=:length_avg=156.0:length_max=156.0:length_min=156.0:length_std=0.0:length_sum=312.0:mismatch_avg=10.0:mismatch_max=10.0:mismatch_min=10.0:mismatch_std=0.0:mismatch_sum=20.0:name=N572012:qcovhsp_avg=100.0:qcovhsp_max=100.0:qcovhsp_min=100.0:qcovhsp_std=0.0:qcovhsp_sum=200.0:qend_avg=156.0:qend_max=156.0:qend_min=156.0:qend_std=0.0:qend_sum=312.0:qstart_avg=1.0:qstart_max=1.0:qstart_min=1.0:qstart_std=0.0:qstart_sum=2.0:ref_name_counter=RS_GCF_014203155.1_protein.faa_NZ_JACHIK010000016.1_54@PF00015_full_PFAM.525.739--2:scovhsp_avg=72.9:scovhsp_max=72.9:scovhsp_min=72.9:scovhsp_std=0.0:scovhsp_sum=145.8:send_avg=167.0:send_max=167.0:send_min=167.0:send_std=0.0:send_sum=334.0:sstart_avg=12.0:sstart_max=12.0:sstart_min=12.0:sstart_std=0.0:sstart_sum=24.0],((1764367e-e559-4866-832b-3c4aab4e9de5_4@MCPsignal.23.139:0.00759306[&&NHX:Sample=rhiztom1:Type=capture:besthit=58.6:bitscore=106.0:capture_class=c__Alphaproteobacteria:capture_domain=d__Bacteria:capture_family=f__Rhizobiaceae:capture_genus=g__Shinella:capture_order=o__Rhizobiales:capture_phylum=p__Proteobacteria:capture_species=s__Shinella fusca:evalue=2.8e-29:gapopen=0.0:heptad=MCP-36H:length=116.0:mismatch=48.0:qcovhsp=100.0:qend=116.0:qstart=1.0:ref_name=RS_GCF_016839145.1_protein.faa_NZ_CP069303.1_3962@PF00015_full_PFAM.528.736:scovhsp=55.8:send=164.0:sstart=49.0],6bfbb09b-40c7-4fae-b09a-32985ce75e30_6@MCPsignal.22.128:5e-09[&&NHX:Sample=rhiztom3:Type=capture:besthit=55.7:bitscore=87.8:capture_class=c__Alphaproteobacteria:capture_domain=d__Bacteria:capture_family=f__Rhizobiaceae:capture_genus=g__Shinella:capture_order=o__Rhizobiales:capture_phylum=p__Proteobacteria:capture_species=s__Shinella fusca:evalue=2.9e-22:gapopen=0.0:heptad=MCP-36H:length=106.0:mismatch=47.0:qcovhsp=100.0:qend=106.0:qstart=1.0:ref_name=RS_GCF_016839145.1_protein.faa_NZ_CP069303.1_3962@PF00015_full_PFAM.528.736:scovhsp=51.0:send=164.0:sstart=59.0])0:5e-09[&&NHX:Sample_counter=rhiztom1--1||rhiztom3--1:Type_counter=capture--2:besthit_avg=57.150000000000006:besthit_max=58.6:besthit_min=55.7:besthit_std=2.050609665440987:besthit_sum=114.30000000000001:bitscore_avg=96.9:bitscore_max=106.0:bitscore_min=87.8:bitscore_std=12.869343417595168:bitscore_sum=193.8:capture_class_counter=c__Alphaproteobacteria--2:capture_domain_counter=d__Bacteria--2:capture_family_counter=f__Rhizobiaceae--2:capture_genus_counter=g__Shinella--2:capture_order_counter=o__Rhizobiales--2:capture_phylum_counter=p__Proteobacteria--2:capture_species_counter=s__Shinella fusca--2:evalue_avg=1.45000014e-22:evalue_max=2.9e-22:evalue_min=2.8e-29:evalue_std=2.0506094674510892e-22:evalue_sum=2.90000028e-22:gapopen_avg=0.0:gapopen_max=0.0:gapopen_min=0.0:gapopen_std=0.0:gapopen_sum=0.0:gtdb_class_counter=:gtdb_domain_counter=:gtdb_family_counter=:gtdb_genus_counter=:gtdb_order_counter=:gtdb_phylum_counter=:gtdb_species_counter=:heptad_counter=MCP-36H--2:lbd_counter=:length_avg=111.0:length_max=116.0:length_min=106.0:length_std=7.0710678118654755:length_sum=222.0:mismatch_avg=47.5:mismatch_max=48.0:mismatch_min=47.0:mismatch_std=0.7071067811865476:mismatch_sum=95.0:name=N572015:qcovhsp_avg=100.0:qcovhsp_max=100.0:qcovhsp_min=100.0:qcovhsp_std=0.0:qcovhsp_sum=200.0:qend_avg=111.0:qend_max=116.0:qend_min=106.0:qend_std=7.0710678118654755:qend_sum=222.0:qstart_avg=1.0:qstart_max=1.0:qstart_min=1.0:qstart_std=0.0:qstart_sum=2.0:ref_name_counter=RS_GCF_016839145.1_protein.faa_NZ_CP069303.1_3962@PF00015_full_PFAM.528.736--2:scovhsp_avg=53.4:scovhsp_max=55.8:scovhsp_min=51.0:scovhsp_std=3.3941125496954263:scovhsp_sum=106.8:send_avg=164.0:send_max=164.0:send_min=164.0:send_std=0.0:send_sum=328.0:sstart_avg=54.0:sstart_max=59.0:sstart_min=49.0:sstart_std=7.0710678118654755:sstart_sum=108.0],1b63f923-4d03-4258-840b-97be712f2d1a_6@MCPsignal.24.124:5e-09[&&NHX:Sample=rhiztom3:Type=capture:capture_class=c__Alphaproteobacteria:capture_domain=d__Bacteria:capture_family=f__Rhizobiaceae:capture_genus=g__Shinella:capture_order=o__Rhizobiales:capture_phylum=p__Proteobacteria:capture_species=s__Shinella fusca:heptad=MCP-36H])0.919:5e-09[&&NHX:Sample_counter=rhiztom1--1||rhiztom3--2:Type_counter=capture--3:besthit_avg=57.150000000000006:besthit_max=58.6:besthit_min=55.7:besthit_std=2.050609665440987:besthit_sum=114.30000000000001:bitscore_avg=96.9:bitscore_max=106.0:bitscore_min=87.8:bitscore_std=12.869343417595168:bitscore_sum=193.8:capture_class_counter=c__Alphaproteobacteria--3:capture_domain_counter=d__Bacteria--3:capture_family_counter=f__Rhizobiaceae--3:capture_genus_counter=g__Shinella--3:capture_order_counter=o__Rhizobiales--3:capture_phylum_counter=p__Proteobacteria--3:capture_species_counter=s__Shinella fusca--3:evalue_avg=1.45000014e-22:evalue_max=2.9e-22:evalue_min=2.8e-29:evalue_std=2.0506094674510892e-22:evalue_sum=2.90000028e-22:gapopen_avg=0.0:gapopen_max=0.0:gapopen_min=0.0:gapopen_std=0.0:gapopen_sum=0.0:gtdb_class_counter=:gtdb_domain_counter=:gtdb_family_counter=:gtdb_genus_counter=:gtdb_order_counter=:gtdb_phylum_counter=:gtdb_species_counter=:heptad_counter=MCP-36H--3:lbd_counter=:length_avg=111.0:length_max=116.0:length_min=106.0:length_std=7.0710678118654755:length_sum=222.0:mismatch_avg=47.5:mismatch_max=48.0:mismatch_min=47.0:mismatch_std=0.7071067811865476:mismatch_sum=95.0:name=N572017:qcovhsp_avg=100.0:qcovhsp_max=100.0:qcovhsp_min=100.0:qcovhsp_std=0.0:qcovhsp_sum=200.0:qend_avg=111.0:qend_max=116.0:qend_min=106.0:qend_std=7.0710678118654755:qend_sum=222.0:qstart_avg=1.0:qstart_max=1.0:qstart_min=1.0:qstart_std=0.0:qstart_sum=2.0:ref_name_counter=RS_GCF_016839145.1_protein.faa_NZ_CP069303.1_3962@PF00015_full_PFAM.528.736--2:scovhsp_avg=53.4:scovhsp_max=55.8:scovhsp_min=51.0:scovhsp_std=3.3941125496954263:scovhsp_sum=106.8:send_avg=164.0:send_max=164.0:send_min=164.0:send_std=0.0:send_sum=328.0:sstart_avg=54.0:sstart_max=59.0:sstart_min=49.0:sstart_std=7.0710678118654755:sstart_sum=108.0])0:5e-09[&&NHX:Sample_counter=rhiztom1--2||rhiztom2--1||rhiztom3--2:Type_counter=capture--5:besthit_avg=75.375:besthit_max=93.6:besthit_min=55.7:besthit_std=21.077693580339062:besthit_sum=301.5:bitscore_avg=136.45:bitscore_max=176.0:bitscore_min=87.8:bitscore_std=46.268888035050075:bitscore_sum=545.8:capture_class_counter=c__Alphaproteobacteria--5:capture_domain_counter=d__Bacteria--5:capture_family_counter=f__Rhizobiaceae--5:capture_genus_counter=g__DUSC01--1||g__Shinella--4:capture_order_counter=o__Rhizobiales--5:capture_phylum_counter=p__Proteobacteria--5:capture_species_counter=s__DUSC01 sp012842935--1||s__Shinella fusca--4:evalue_avg=7.2500007e-23:evalue_max=2.9e-22:evalue_min=5.02e-56:evalue_std=1.4499999533333394e-22:evalue_sum=2.90000028e-22:gapopen_avg=0.0:gapopen_max=0.0:gapopen_min=0.0:gapopen_std=0.0:gapopen_sum=0.0:gtdb_class_counter=:gtdb_domain_counter=:gtdb_family_counter=:gtdb_genus_counter=:gtdb_order_counter=:gtdb_phylum_counter=:gtdb_species_counter=:heptad_counter=MCP-36H--5:lbd_counter=:length_avg=133.5:length_max=156.0:length_min=106.0:length_std=26.299556396765833:length_sum=534.0:mismatch_avg=28.75:mismatch_max=48.0:mismatch_min=10.0:mismatch_std=21.654483754332883:mismatch_sum=115.0:name=N572018:qcovhsp_avg=100.0:qcovhsp_max=100.0:qcovhsp_min=100.0:qcovhsp_std=0.0:qcovhsp_sum=400.0:qend_avg=133.5:qend_max=156.0:qend_min=106.0:qend_std=26.299556396765833:qend_sum=534.0:qstart_avg=1.0:qstart_max=1.0:qstart_min=1.0:qstart_std=0.0:qstart_sum=4.0:ref_name_counter=RS_GCF_014203155.1_protein.faa_NZ_JACHIK010000016.1_54@PF00015_full_PFAM.525.739--2||RS_GCF_016839145.1_protein.faa_NZ_CP069303.1_3962@PF00015_full_PFAM.528.736--2:scovhsp_avg=63.150000000000006:scovhsp_max=72.9:scovhsp_min=51.0:scovhsp_std=11.42759817284455:scovhsp_sum=252.60000000000002:send_avg=165.5:send_max=167.0:send_min=164.0:send_std=1.7320508075688772:send_sum=662.0:sstart_avg=33.0:sstart_max=59.0:sstart_min=12.0:sstart_std=24.589970855343985:sstart_sum=132.0])0.868:6e-09[&&NHX:Sample_counter=rhizpot3--1||rhiztom1--11||rhiztom2--6||rhiztom3--18:Type_counter=capture--36:besthit_avg=81.47333333333333:besthit_max=94.5:besthit_min=53.8:besthit_std=15.2561560968212:besthit_sum=2444.2:bitscore_avg=152.1166666666667:bitscore_max=224.0:bitscore_min=86.3:bitscore_std=37.287735649742224:bitscore_sum=4563.500000000001:capture_class_counter=c__Alphaproteobacteria--35||c__Gammaproteobacteria--1:capture_domain_counter=d__Bacteria--36:capture_family_counter=f__Azospirillaceae--1||f__Burkholderiaceae--1||f__Caulobacteraceae--1||f__Maricaulaceae--1||f__Rhizobiaceae--32:capture_genus_counter=g__DUSC01--1||g__Neorhizobium--1||g__Oceanicaulis--1||g__Phenylobacterium--1||g__Pseudorhizobium--4||g__Ralstonia--1||g__Shinella--26||g__Skermanella--1:capture_order_counter=o__Azospirillales--1||o__Burkholderiales--1||o__Caulobacterales--2||o__Rhizobiales--32:capture_phylum_counter=p__Proteobacteria--36:capture_species_counter=s__DUSC01 sp012842935--1||s__Neorhizobium oryzae_A--1||s__Oceanicaulis sp001657295--1||s__Phenylobacterium sp001557235--1||s__Pseudorhizobium flavum--4||s__Ralstonia syzygii--1||s__Shinella fusca--26||s__Skermanella rosea--1:evalue_avg=4.766926427005846e-23:evalue_max=1.14e-21:evalue_min=3.27e-75:evalue_std=2.129860966311433e-22:evalue_sum=1.4300779281017538e-21:gapopen_avg=0.1:gapopen_max=1.0:gapopen_min=0.0:gapopen_std=0.30512857662936466:gapopen_sum=3.0:gtdb_class_counter=:gtdb_domain_counter=:gtdb_family_counter=:gtdb_genus_counter=:gtdb_order_counter=:gtdb_phylum_counter=:gtdb_species_counter=:heptad_counter=MCP-36H--36:lbd_counter=:length_avg=131.76666666666668:length_max=156.0:length_min=98.0:length_std=17.953355912078028:length_sum=3953.0:mismatch_avg=22.433333333333334:mismatch_max=53.0:mismatch_min=7.0:mismatch_std=17.28001303745783:mismatch_sum=673.0:name=N572019:qcovhsp_avg=99.75:qcovhsp_max=100.0:qcovhsp_min=97.9:qcovhsp_std=0.5946601463484592:qcovhsp_sum=2992.5:qend_avg=131.7:qend_max=156.0:qend_min=90.0:qend_std=18.54007774413637:qend_sum=3951.0:qstart_avg=1.2333333333333334:qstart_max=3.0:qstart_min=1.0:qstart_std=0.6260623155792925:qstart_sum=37.0:ref_name_counter=RS_GCF_001713395.1_protein.faa_NZ_CP016450.1_2727@PF00015_full_PFAM.528.716--2||RS_GCF_004514435.1_protein.faa_NZ_MYFQ01000005.1_116@PF00015_full_PFAM.529.741--1||RS_GCF_014203155.1_protein.faa_NZ_JACHIK010000016.1_54@PF00015_full_PFAM.525.739--13||RS_GCF_016839145.1_protein.faa_NZ_CP069303.1_3962@PF00015_full_PFAM.528.736--14:scovhsp_avg=62.776666666666664:scovhsp_max=72.9:scovhsp_min=51.0:scovhsp_std=7.272322748676626:scovhsp_sum=1883.3:send_avg=155.2:send_max=167.0:send_min=111.0:send_std=15.555019147839555:send_sum=4656.0:sstart_avg=24.466666666666665:sstart_max=59.0:sstart_min=8.0:sstart_std=17.296069582090198:sstart_sum=734.0],RS_GCF_014203155.1_protein.faa_NZ_JACHIK010000016.1_54@PF00015_full_PFAM.525.739:5e-09[&&NHX:Type=GTDB:gtdb_class=c__Alphaproteobacteria:gtdb_domain=d__Bacteria:gtdb_family=f__Rhizobiaceae:gtdb_genus=g__Shinella:gtdb_order=o__Rhizobiales:gtdb_phylum=p__Proteobacteria:gtdb_species=s__Shinella fusca:heptad=MCP-36H:species=d__Bacteria_p__Proteobacteria_c__Alphaproteobacteria_o__Rhizobiales_f__Rhizobiaceae_g__Shinella_s__Shinella fusca])0.974:0.0252116[&&NHX:Sample_counter=rhizpot3--1||rhiztom1--11||rhiztom2--6||rhiztom3--18:Type_counter=GTDB--1||capture--36:besthit_avg=81.47333333333333:besthit_max=94.5:besthit_min=53.8:besthit_std=15.2561560968212:besthit_sum=2444.2:bitscore_avg=152.1166666666667:bitscore_max=224.0:bitscore_min=86.3:bitscore_std=37.287735649742224:bitscore_sum=4563.500000000001:capture_class_counter=c__Alphaproteobacteria--35||c__Gammaproteobacteria--1:capture_domain_counter=d__Bacteria--36:capture_family_counter=f__Azospirillaceae--1||f__Burkholderiaceae--1||f__Caulobacteraceae--1||f__Maricaulaceae--1||f__Rhizobiaceae--32:capture_genus_counter=g__DUSC01--1||g__Neorhizobium--1||g__Oceanicaulis--1||g__Phenylobacterium--1||g__Pseudorhizobium--4||g__Ralstonia--1||g__Shinella--26||g__Skermanella--1:capture_order_counter=o__Azospirillales--1||o__Burkholderiales--1||o__Caulobacterales--2||o__Rhizobiales--32:capture_phylum_counter=p__Proteobacteria--36:capture_species_counter=s__DUSC01 sp012842935--1||s__Neorhizobium oryzae_A--1||s__Oceanicaulis sp001657295--1||s__Phenylobacterium sp001557235--1||s__Pseudorhizobium flavum--4||s__Ralstonia syzygii--1||s__Shinella fusca--26||s__Skermanella rosea--1:evalue_avg=4.766926427005846e-23:evalue_max=1.14e-21:evalue_min=3.27e-75:evalue_std=2.129860966311433e-22:evalue_sum=1.4300779281017538e-21:gapopen_avg=0.1:gapopen_max=1.0:gapopen_min=0.0:gapopen_std=0.30512857662936466:gapopen_sum=3.0:gtdb_class_counter=c__Alphaproteobacteria--1:gtdb_domain_counter=d__Bacteria--1:gtdb_family_counter=f__Rhizobiaceae--1:gtdb_genus_counter=g__Shinella--1:gtdb_order_counter=o__Rhizobiales--1:gtdb_phylum_counter=p__Proteobacteria--1:gtdb_species_counter=s__Shinella fusca--1:heptad_counter=MCP-36H--37:lbd_counter=:lca_tree=s__Shinella fusca:length_avg=131.76666666666668:length_max=156.0:length_min=98.0:length_std=17.953355912078028:length_sum=3953.0:mismatch_avg=22.433333333333334:mismatch_max=53.0:mismatch_min=7.0:mismatch_std=17.28001303745783:mismatch_sum=673.0:name=N572021:qcovhsp_avg=99.75:qcovhsp_max=100.0:qcovhsp_min=97.9:qcovhsp_std=0.5946601463484592:qcovhsp_sum=2992.5:qend_avg=131.7:qend_max=156.0:qend_min=90.0:qend_std=18.54007774413637:qend_sum=3951.0:qstart_avg=1.2333333333333334:qstart_max=3.0:qstart_min=1.0:qstart_std=0.6260623155792925:qstart_sum=37.0:ref_name_counter=RS_GCF_001713395.1_protein.faa_NZ_CP016450.1_2727@PF00015_full_PFAM.528.716--2||RS_GCF_004514435.1_protein.faa_NZ_MYFQ01000005.1_116@PF00015_full_PFAM.529.741--1||RS_GCF_014203155.1_protein.faa_NZ_JACHIK010000016.1_54@PF00015_full_PFAM.525.739--13||RS_GCF_016839145.1_protein.faa_NZ_CP069303.1_3962@PF00015_full_PFAM.528.736--14:scovhsp_avg=62.776666666666664:scovhsp_max=72.9:scovhsp_min=51.0:scovhsp_std=7.272322748676626:scovhsp_sum=1883.3:send_avg=155.2:send_max=167.0:send_min=111.0:send_std=15.555019147839555:send_sum=4656.0:sstart_avg=24.466666666666665:sstart_max=59.0:sstart_min=8.0:sstart_std=17.296069582090198:sstart_sum=734.0],(0f64a269-7d16-490f-b369-d3d428faf23b_3@MCPsignal.523.664:0.0176962[&&NHX:Sample=rhizpot1:Type=capture:besthit=96.4:bitscore=241.0:capture_class=c__Gammaproteobacteria:capture_domain=d__Bacteria:capture_family=f__Burkholderiaceae:capture_genus=g__Massilia:capture_order=o__Burkholderiales:capture_phylum=p__Proteobacteria:capture_species=s__Massilia sp014171595:evalue=6.87e-82:gapopen=0.0:heptad=MCP-36H:length=139.0:mismatch=5.0:qcovhsp=98.6:qend=141.0:qstart=3.0:ref_name=RS_GCF_016839145.1_protein.faa_NZ_CP069303.1_3962@PF00015_full_PFAM.528.736:scovhsp=66.8:send=155.0:sstart=17.0],8881028e-fa7e-439e-8f9a-654e32e19294_4@MCPsignal.262.419:0.00563178[&&NHX:Sample=rhiztom3:Type=capture:besthit=94.3:bitscore=259.0:capture_class=c__Alphaproteobacteria:capture_domain=d__Bacteria:capture_family=f__Rhizobiaceae:capture_genus=g__Allorhizobium:capture_order=o__Rhizobiales:capture_phylum=p__Proteobacteria:capture_species=s__Allorhizobium terrae:evalue=4.56e-89:gapopen=1.0:heptad=MCP-36H:length=157.0:mismatch=8.0:qcovhsp=100.0:qend=157.0:qstart=1.0:ref_name=RS_GCF_016839145.1_protein.faa_NZ_CP069303.1_3962@PF00015_full_PFAM.528.736:scovhsp=75.0:send=164.0:sstart=9.0])0.937:0.0196352[&&NHX:Sample_counter=rhizpot1--1||rhiztom3--1:Type_counter=capture--2:besthit_avg=95.35:besthit_max=96.4:besthit_min=94.3:besthit_std=1.4849242404917558:besthit_sum=190.7:bitscore_avg=250.0:bitscore_max=259.0:bitscore_min=241.0:bitscore_std=12.727922061357855:bitscore_sum=500.0:capture_class_counter=c__Alphaproteobacteria--1||c__Gammaproteobacteria--1:capture_domain_counter=d__Bacteria--2:capture_family_counter=f__Burkholderiaceae--1||f__Rhizobiaceae--1:capture_genus_counter=g__Allorhizobium--1||g__Massilia--1:capture_order_counter=o__Burkholderiales--1||o__Rhizobiales--1:capture_phylum_counter=p__Proteobacteria--2:capture_species_counter=s__Allorhizobium terrae--1||s__Massilia sp014171595--1:evalue_avg=3.435000228e-82:evalue_max=6.87e-82:evalue_min=4.56e-89:evalue_std=4.8578232643108893e-82:evalue_sum=6.870000456e-82:gapopen_avg=0.5:gapopen_max=1.0:gapopen_min=0.0:gapopen_std=0.7071067811865476:gapopen_sum=1.0:gtdb_class_counter=:gtdb_domain_counter=:gtdb_family_counter=:gtdb_genus_counter=:gtdb_order_counter=:gtdb_phylum_counter=:gtdb_species_counter=:heptad_counter=MCP-36H--2:lbd_counter=:length_avg=148.0:length_max=157.0:length_min=139.0:length_std=12.727922061357855:length_sum=296.0:mismatch_avg=6.5:mismatch_max=8.0:mismatch_min=5.0:mismatch_std=2.1213203435596424:mismatch_sum=13.0:name=N572024:qcovhsp_avg=99.3:qcovhsp_max=100.0:qcovhsp_min=98.6:qcovhsp_std=0.9899494936611706:qcovhsp_sum=198.6:qend_avg=149.0:qend_max=157.0:qend_min=141.0:qend_std=11.313708498984761:qend_sum=298.0:qstart_avg=2.0:qstart_max=3.0:qstart_min=1.0:qstart_std=1.4142135623730951:qstart_sum=4.0:ref_name_counter=RS_GCF_016839145.1_protein.faa_NZ_CP069303.1_3962@PF00015_full_PFAM.528.736--2:scovhsp_avg=70.9:scovhsp_max=75.0:scovhsp_min=66.8:scovhsp_std=5.798275605729692:scovhsp_sum=141.8:send_avg=159.5:send_max=164.0:send_min=155.0:send_std=6.363961030678928:send_sum=319.0:sstart_avg=13.0:sstart_max=17.0:sstart_min=9.0:sstart_std=5.656854249492381:sstart_sum=26.0])0:5e-09[&&NHX:Sample_counter=rhizpot1--1||rhizpot3--1||rhiztom1--11||rhiztom2--6||rhiztom3--19:Type_counter=GTDB--1||capture--38:besthit_avg=82.340625:besthit_max=96.4:besthit_min=53.8:besthit_std=15.147678612206878:besthit_sum=2634.9:bitscore_avg=158.234375:bitscore_max=259.0:bitscore_min=86.3:bitscore_std=43.421242083949:bitscore_sum=5063.5:capture_class_counter=c__Alphaproteobacteria--36||c__Gammaproteobacteria--2:capture_domain_counter=d__Bacteria--38:capture_family_counter=f__Azospirillaceae--1||f__Burkholderiaceae--2||f__Caulobacteraceae--1||f__Maricaulaceae--1||f__Rhizobiaceae--33:capture_genus_counter=g__Allorhizobium--1||g__DUSC01--1||g__Massilia--1||g__Neorhizobium--1||g__Oceanicaulis--1||g__Phenylobacterium--1||g__Pseudorhizobium--4||g__Ralstonia--1||g__Shinella--26||g__Skermanella--1:capture_order_counter=o__Azospirillales--1||o__Burkholderiales--2||o__Caulobacterales--2||o__Rhizobiales--33:capture_phylum_counter=p__Proteobacteria--38:capture_species_counter=s__Allorhizobium terrae--1||s__DUSC01 sp012842935--1||s__Massilia sp014171595--1||s__Neorhizobium oryzae_A--1||s__Oceanicaulis sp001657295--1||s__Phenylobacterium sp001557235--1||s__Pseudorhizobium flavum--4||s__Ralstonia syzygii--1||s__Shinella fusca--26||s__Skermanella rosea--1:evalue_avg=4.46899352531798e-23:evalue_max=1.14e-21:evalue_min=4.56e-89:evalue_std=2.063343603470443e-22:evalue_sum=1.4300779281017536e-21:gapopen_avg=0.125:gapopen_max=1.0:gapopen_min=0.0:gapopen_std=0.3360107525161235:gapopen_sum=4.0:gtdb_class_counter=c__Alphaproteobacteria--1:gtdb_domain_counter=d__Bacteria--1:gtdb_family_counter=f__Rhizobiaceae--1:gtdb_genus_counter=g__Shinella--1:gtdb_order_counter=o__Rhizobiales--1:gtdb_phylum_counter=p__Proteobacteria--1:gtdb_species_counter=s__Shinella fusca--1:heptad_counter=MCP-36H--39:lbd_counter=:lca_tree=s__Shinella fusca:length_avg=132.78125:length_max=157.0:length_min=98.0:length_std=17.963644962049898:length_sum=4249.0:mismatch_avg=21.4375:mismatch_max=53.0:mismatch_min=5.0:mismatch_std=17.17075063645602:mismatch_sum=686.0:name=N572025:qcovhsp_avg=99.721875:qcovhsp_max=100.0:qcovhsp_min=97.9:qcovhsp_std=0.6121007586253071:qcovhsp_sum=3191.1:qend_avg=132.78125:qend_max=157.0:qend_min=90.0:qend_std=18.541556421080973:qend_sum=4249.0:qstart_avg=1.28125:qstart_max=3.0:qstart_min=1.0:qstart_std=0.6831792378049423:qstart_sum=41.0:ref_name_counter=RS_GCF_001713395.1_protein.faa_NZ_CP016450.1_2727@PF00015_full_PFAM.528.716--2||RS_GCF_004514435.1_protein.faa_NZ_MYFQ01000005.1_116@PF00015_full_PFAM.529.741--1||RS_GCF_014203155.1_protein.faa_NZ_JACHIK010000016.1_54@PF00015_full_PFAM.525.739--13||RS_GCF_016839145.1_protein.faa_NZ_CP069303.1_3962@PF00015_full_PFAM.528.736--16:scovhsp_avg=63.284375:scovhsp_max=75.0:scovhsp_min=51.0:scovhsp_std=7.38582379597302:scovhsp_sum=2025.1:send_avg=155.46875:send_max=167.0:send_min=111.0:send_std=15.125249931286126:send_sum=4975.0:sstart_avg=23.75:sstart_max=59.0:sstart_min=8.0:sstart_std=16.99525550491723:sstart_sum=760.0])0.032:0.00406122[&&NHX:Sample_counter=rhizpot1--2||rhizpot3--1||rhiztom1--11||rhiztom2--6||rhiztom3--19:Type_counter=GTDB--1||capture--39:besthit_avg=82.85151515151514:besthit_max=99.2:besthit_min=53.8:besthit_std=15.195232007362565:besthit_sum=2734.1:bitscore_avg=160.25757575757575:bitscore_max=259.0:bitscore_min=86.3:bitscore_std=44.28956585855628:bitscore_sum=5288.5:capture_class_counter=c__Alphaproteobacteria--36||c__Gammaproteobacteria--3:capture_domain_counter=d__Bacteria--39:capture_family_counter=f__Azospirillaceae--1||f__Burkholderiaceae--3||f__Caulobacteraceae--1||f__Maricaulaceae--1||f__Rhizobiaceae--33:capture_genus_counter=g__Allorhizobium--1||g__Cupriavidus--1||g__DUSC01--1||g__Massilia--1||g__Neorhizobium--1||g__Oceanicaulis--1||g__Phenylobacterium--1||g__Pseudorhizobium--4||g__Ralstonia--1||g__Shinella--26||g__Skermanella--1:capture_order_counter=o__Azospirillales--1||o__Burkholderiales--3||o__Caulobacterales--2||o__Rhizobiales--33:capture_phylum_counter=p__Proteobacteria--39:capture_species_counter=s__Allorhizobium terrae--1||s__Cupriavidus pauculus_D--1||s__DUSC01 sp012842935--1||s__Massilia sp014171595--1||s__Neorhizobium oryzae_A--1||s__Oceanicaulis sp001657295--1||s__Phenylobacterium sp001557235--1||s__Pseudorhizobium flavum--4||s__Ralstonia syzygii--1||s__Shinella fusca--26||s__Skermanella rosea--1:evalue_avg=4.333569479096224e-23:evalue_max=1.14e-21:evalue_min=4.56e-89:evalue_std=2.0323374669399315e-22:evalue_sum=1.4300779281017538e-21:gapopen_avg=0.12121212121212122:gapopen_max=1.0:gapopen_min=0.0:gapopen_std=0.33143398263980844:gapopen_sum=4.0:gtdb_class_counter=c__Alphaproteobacteria--1:gtdb_domain_counter=d__Bacteria--1:gtdb_family_counter=f__Rhizobiaceae--1:gtdb_genus_counter=g__Shinella--1:gtdb_order_counter=o__Rhizobiales--1:gtdb_phylum_counter=p__Proteobacteria--1:gtdb_species_counter=s__Shinella fusca--1:heptad_counter=MCP-36H--40:lbd_counter=:lca_tree=s__Shinella fusca:length_avg=132.54545454545453:length_max=157.0:length_min=98.0:length_std=17.732545835784038:length_sum=4374.0:mismatch_avg=20.818181818181817:mismatch_max=53.0:mismatch_min=1.0:mismatch_std=17.27073852187303:mismatch_sum=687.0:name=N572026:qcovhsp_avg=99.66060606060606:qcovhsp_max=100.0:qcovhsp_min=97.7:qcovhsp_std=0.6977371433513627:qcovhsp_sum=3288.7999999999997:qend_avg=132.63636363636363:qend_max=157.0:qend_min=90.0:qend_std=18.268514892120717:qend_sum=4377.0:qstart_avg=1.3636363636363635:qstart_max=4.0:qstart_min=1.0:qstart_std=0.8222751143238883:qstart_sum=45.0:ref_name_counter=RS_GCF_001713395.1_protein.faa_NZ_CP016450.1_2727@PF00015_full_PFAM.528.716--2||RS_GCF_004514435.1_protein.faa_NZ_MYFQ01000005.1_116@PF00015_full_PFAM.529.741--1||RS_GCF_009826855.1_protein.faa_NZ_WUML01000010.1_28@PF00015_full_PFAM.526.742--1||RS_GCF_014203155.1_protein.faa_NZ_JACHIK010000016.1_54@PF00015_full_PFAM.525.739--13||RS_GCF_016839145.1_protein.faa_NZ_CP069303.1_3962@PF00015_full_PFAM.528.736--16:scovhsp_avg=63.121212121212125:scovhsp_max=75.0:scovhsp_min=51.0:scovhsp_std=7.329680994753353:scovhsp_sum=2083.0:send_avg=155.78787878787878:send_max=167.0:send_min=111.0:send_std=14.999494940992129:send_sum=5141.0:sstart_avg=24.303030303030305:sstart_max=59.0:sstart_min=8.0:sstart_std=17.026605740143953:sstart_sum=802.0],6ada24a3-a24d-4fe4-a2f1-1d3e88730711_3@MCPsignal.181.290:5e-09[&&NHX:Sample=rhiztom3:Type=capture:besthit=100.0:bitscore=195.0:capture_class=c__Gammaproteobacteria:capture_domain=d__Bacteria:capture_family=f__Burkholderiaceae:capture_genus=g__Cupriavidus:capture_order=o__Burkholderiales:capture_phylum=p__Proteobacteria:capture_species=s__Cupriavidus pauculus_D:evalue=2.35e-64:gapopen=0.0:heptad=MCP-36H:length=109.0:mismatch=0.0:qcovhsp=100.0:qend=109.0:qstart=1.0:ref_name=RS_GCF_016839145.1_protein.faa_NZ_CP069303.1_3962@PF00015_full_PFAM.528.736:scovhsp=52.4:send=164.0:sstart=56.0])0:1.8e-08[&&NHX:Sample_counter=rhizpot1--2||rhizpot3--1||rhiztom1--11||rhiztom2--6||rhiztom3--20:Type_counter=GTDB--1||capture--40:besthit_avg=83.35588235294118:besthit_max=100.0:besthit_min=53.8:besthit_std=15.249504535944778:besthit_sum=2834.1:bitscore_avg=161.27941176470588:bitscore_max=259.0:bitscore_min=86.3:bitscore_std=44.01846568038935:bitscore_sum=5483.5:capture_class_counter=c__Alphaproteobacteria--36||c__Gammaproteobacteria--4:capture_domain_counter=d__Bacteria--40:capture_family_counter=f__Azospirillaceae--1||f__Burkholderiaceae--4||f__Caulobacteraceae--1||f__Maricaulaceae--1||f__Rhizobiaceae--33:capture_genus_counter=g__Allorhizobium--1||g__Cupriavidus--2||g__DUSC01--1||g__Massilia--1||g__Neorhizobium--1||g__Oceanicaulis--1||g__Phenylobacterium--1||g__Pseudorhizobium--4||g__Ralstonia--1||g__Shinella--26||g__Skermanella--1:capture_order_counter=o__Azospirillales--1||o__Burkholderiales--4||o__Caulobacterales--2||o__Rhizobiales--33:capture_phylum_counter=p__Proteobacteria--40:capture_species_counter=s__Allorhizobium terrae--1||s__Cupriavidus pauculus_D--2||s__DUSC01 sp012842935--1||s__Massilia sp014171595--1||s__Neorhizobium oryzae_A--1||s__Oceanicaulis sp001657295--1||s__Phenylobacterium sp001557235--1||s__Pseudorhizobium flavum--4||s__Ralstonia syzygii--1||s__Shinella fusca--26||s__Skermanella rosea--1:evalue_avg=4.2061115532404523e-23:evalue_max=1.14e-21:evalue_min=4.56e-89:evalue_std=2.0026870836182719e-22:evalue_sum=1.4300779281017538e-21:gapopen_avg=0.11764705882352941:gapopen_max=1.0:gapopen_min=0.0:gapopen_std=0.3270349700838643:gapopen_sum=4.0:gtdb_class_counter=c__Alphaproteobacteria--1:gtdb_domain_counter=d__Bacteria--1:gtdb_family_counter=f__Rhizobiaceae--1:gtdb_genus_counter=g__Shinella--1:gtdb_order_counter=o__Rhizobiales--1:gtdb_phylum_counter=p__Proteobacteria--1:gtdb_species_counter=s__Shinella fusca--1:heptad_counter=MCP-36H--41:lbd_counter=:lca_tree=s__Shinella fusca:length_avg=131.85294117647058:length_max=157.0:length_min=98.0:length_std=17.922615395150775:length_sum=4483.0:mismatch_avg=20.205882352941178:mismatch_max=53.0:mismatch_min=0.0:mismatch_std=17.37776254343587:mismatch_sum=687.0:name=N572028:qcovhsp_avg=99.6705882352941:qcovhsp_max=100.0:qcovhsp_min=97.7:qcovhsp_std=0.6895450462199604:qcovhsp_sum=3388.7999999999997:qend_avg=131.94117647058823:qend_max=157.0:qend_min=90.0:qend_std=18.44063559095015:qend_sum=4486.0:qstart_avg=1.3529411764705883:qstart_max=4.0:qstart_min=1.0:qstart_std=0.8121185516225344:qstart_sum=46.0:ref_name_counter=RS_GCF_001713395.1_protein.faa_NZ_CP016450.1_2727@PF00015_full_PFAM.528.716--2||RS_GCF_004514435.1_protein.faa_NZ_MYFQ01000005.1_116@PF00015_full_PFAM.529.741--1||RS_GCF_009826855.1_protein.faa_NZ_WUML01000010.1_28@PF00015_full_PFAM.526.742--1||RS_GCF_014203155.1_protein.faa_NZ_JACHIK010000016.1_54@PF00015_full_PFAM.525.739--13||RS_GCF_016839145.1_protein.faa_NZ_CP069303.1_3962@PF00015_full_PFAM.528.736--17:scovhsp_avg=62.80588235294118:scovhsp_max=75.0:scovhsp_min=51.0:scovhsp_std=7.44828396654866:scovhsp_sum=2135.4:send_avg=156.02941176470588:send_max=167.0:send_min=111.0:send_std=14.837473635559322:send_sum=5305.0:sstart_avg=25.235294117647058:sstart_max=59.0:sstart_min=8.0:sstart_std=17.625839887195596:sstart_sum=858.0])0.88:0.0077937[&&NHX:Sample_counter=rhizpot1--3||rhizpot2--1||rhizpot3--6||rhiztom1--11||rhiztom2--6||rhiztom3--20:Type_counter=GTDB--1||capture--47:besthit_avg=85.9341463414634:besthit_max=100.0:besthit_min=53.8:besthit_std=15.005792377547039:besthit_sum=3523.2999999999997:bitscore_avg=175.35365853658536:bitscore_max=272.0:bitscore_min=86.3:bitscore_std=52.008211359173735:bitscore_sum=7189.5:capture_class_counter=c__Alphaproteobacteria--41||c__Gammaproteobacteria--6:capture_domain_counter=d__Bacteria--47:capture_family_counter=f__Azospirillaceae--1||f__Burkholderiaceae--5||f__Caulobacteraceae--1||f__Devosiaceae--1||f__Maricaulaceae--1||f__Rhizobiaceae--36||f__Rhodobacteraceae--1||f__Xanthomonadaceae--1:capture_genus_counter=g__Allorhizobium--2||g__Cucumibacter--1||g__Cupriavidus--2||g__DUSC01--1||g__GCA-2748265--1||g__Hydrogenophaga--1||g__Massilia--1||g__Neorhizobium--1||g__Oceanicaulis--1||g__Pararhizobium--1||g__Phenylobacterium--1||g__Pseudorhizobium--4||g__Ralstonia--1||g__Rhizobium--1||g__Shinella--26||g__Skermanella--1||g__Xanthomonas_A--1:capture_order_counter=o__Azospirillales--1||o__Burkholderiales--5||o__Caulobacterales--2||o__Rhizobiales--37||o__Rhodobacterales--1||o__Xanthomonadales--1:capture_phylum_counter=p__Proteobacteria--47:capture_species_counter=s__Allorhizobium sp900470155--1||s__Allorhizobium terrae--1||s__Cucumibacter marinus--1||s__Cupriavidus pauculus_D--2||s__DUSC01 sp012842935--1||s__GCA-2748265 sp002748265--1||s__Hydrogenophaga taeniospiralis--1||s__Massilia sp014171595--1||s__Neorhizobium oryzae_A--1||s__Oceanicaulis sp001657295--1||s__Pararhizobium sp000744565--1||s__Phenylobacterium sp001557235--1||s__Pseudorhizobium flavum--4||s__Ralstonia syzygii--1||s__Rhizobium sophorae--1||s__Shinella fusca--26||s__Skermanella rosea--1||s__Xanthomonas_A sontii--1:evalue_avg=3.4879949465896434e-23:evalue_max=1.14e-21:evalue_min=7.71e-94:evalue_std=1.8260743140709852e-22:evalue_sum=1.4300779281017538e-21:gapopen_avg=0.0975609756097561:gapopen_max=1.0:gapopen_min=0.0:gapopen_std=0.30040622902833486:gapopen_sum=4.0:gtdb_class_counter=c__Alphaproteobacteria--1:gtdb_domain_counter=d__Bacteria--1:gtdb_family_counter=f__Rhizobiaceae--1:gtdb_genus_counter=g__Shinella--1:gtdb_order_counter=o__Rhizobiales--1:gtdb_phylum_counter=p__Proteobacteria--1:gtdb_species_counter=s__Shinella fusca--1:heptad_counter=MCP-36H--48:lbd_counter=:lca_tree=s__Shinella fusca:length_avg=132.9268292682927:length_max=157.0:length_min=98.0:length_std=17.884896203084935:length_sum=5450.0:mismatch_avg=17.146341463414632:mismatch_max=53.0:mismatch_min=0.0:mismatch_std=17.21272926588017:mismatch_sum=703.0:name=N572029:qcovhsp_avg=99.62926829268294:qcovhsp_max=100.0:qcovhsp_min=97.7:qcovhsp_std=0.7403525857451375:qcovhsp_sum=4084.8:qend_avg=133.0487804878049:qend_max=157.0:qend_min=90.0:qend_std=18.266022034794815:qend_sum=5455.0:qstart_avg=1.3414634146341464:qstart_max=4.0:qstart_min=1.0:qstart_std=0.7940326220490244:qstart_sum=55.0:ref_name_counter=RS_GCF_001713395.1_protein.faa_NZ_CP016450.1_2727@PF00015_full_PFAM.528.716--2||RS_GCF_003574625.1_protein.faa_NZ_QNUJ01000007.1_292@PF00015_full_PFAM.528.745--3||RS_GCF_004514435.1_protein.faa_NZ_MYFQ01000005.1_116@PF00015_full_PFAM.529.741--1||RS_GCF_009826855.1_protein.faa_NZ_WUML01000010.1_28@PF00015_full_PFAM.526.742--4||RS_GCF_014203155.1_protein.faa_NZ_JACHIK010000016.1_54@PF00015_full_PFAM.525.739--13||RS_GCF_016839145.1_protein.faa_NZ_CP069303.1_3962@PF00015_full_PFAM.528.736--18:scovhsp_avg=63.03414634146342:scovhsp_max=75.0:scovhsp_min=51.0:scovhsp_std=7.467817946230935:scovhsp_sum=2584.4:send_avg=155.6829268292683:send_max=167.0:send_min=111.0:send_std=14.504204604855525:send_sum=6383.0:sstart_avg=23.804878048780488:sstart_max=59.0:sstart_min=8.0:sstart_std=17.105875470426998:sstart_sum=976.0])0.751:0.00774861[&&NHX:Sample_counter=rhizpot1--3||rhizpot2--1||rhizpot3--6||rhiztom1--11||rhiztom2--6||rhiztom3--20:Type_counter=GTDB--2||capture--47:besthit_avg=85.9341463414634:besthit_max=100.0:besthit_min=53.8:besthit_std=15.005792377547039:besthit_sum=3523.2999999999997:bitscore_avg=175.35365853658536:bitscore_max=272.0:bitscore_min=86.3:bitscore_std=52.008211359173735:bitscore_sum=7189.5:capture_class_counter=c__Alphaproteobacteria--41||c__Gammaproteobacteria--6:capture_domain_counter=d__Bacteria--47:capture_family_counter=f__Azospirillaceae--1||f__Burkholderiaceae--5||f__Caulobacteraceae--1||f__Devosiaceae--1||f__Maricaulaceae--1||f__Rhizobiaceae--36||f__Rhodobacteraceae--1||f__Xanthomonadaceae--1:capture_genus_counter=g__Allorhizobium--2||g__Cucumibacter--1||g__Cupriavidus--2||g__DUSC01--1||g__GCA-2748265--1||g__Hydrogenophaga--1||g__Massilia--1||g__Neorhizobium--1||g__Oceanicaulis--1||g__Pararhizobium--1||g__Phenylobacterium--1||g__Pseudorhizobium--4||g__Ralstonia--1||g__Rhizobium--1||g__Shinella--26||g__Skermanella--1||g__Xanthomonas_A--1:capture_order_counter=o__Azospirillales--1||o__Burkholderiales--5||o__Caulobacterales--2||o__Rhizobiales--37||o__Rhodobacterales--1||o__Xanthomonadales--1:capture_phylum_counter=p__Proteobacteria--47:capture_species_counter=s__Allorhizobium sp900470155--1||s__Allorhizobium terrae--1||s__Cucumibacter marinus--1||s__Cupriavidus pauculus_D--2||s__DUSC01 sp012842935--1||s__GCA-2748265 sp002748265--1||s__Hydrogenophaga taeniospiralis--1||s__Massilia sp014171595--1||s__Neorhizobium oryzae_A--1||s__Oceanicaulis sp001657295--1||s__Pararhizobium sp000744565--1||s__Phenylobacterium sp001557235--1||s__Pseudorhizobium flavum--4||s__Ralstonia syzygii--1||s__Rhizobium sophorae--1||s__Shinella fusca--26||s__Skermanella rosea--1||s__Xanthomonas_A sontii--1:evalue_avg=3.4879949465896434e-23:evalue_max=1.14e-21:evalue_min=7.71e-94:evalue_std=1.8260743140709852e-22:evalue_sum=1.4300779281017538e-21:gapopen_avg=0.0975609756097561:gapopen_max=1.0:gapopen_min=0.0:gapopen_std=0.30040622902833486:gapopen_sum=4.0:gtdb_class_counter=c__Alphaproteobacteria--2:gtdb_domain_counter=d__Bacteria--2:gtdb_family_counter=f__Rhizobiaceae--2:gtdb_genus_counter=g__Shinella--2:gtdb_order_counter=o__Rhizobiales--2:gtdb_phylum_counter=p__Proteobacteria--2:gtdb_species_counter=s__Shinella fusca--1||s__Shinella zoogloeoides_A--1:heptad_counter=MCP-36H--49:lbd_counter=:lca_tree=g__Shinella:length_avg=132.9268292682927:length_max=157.0:length_min=98.0:length_std=17.884896203084935:length_sum=5450.0:mismatch_avg=17.146341463414632:mismatch_max=53.0:mismatch_min=0.0:mismatch_std=17.21272926588017:mismatch_sum=703.0:name=N572030:qcovhsp_avg=99.62926829268294:qcovhsp_max=100.0:qcovhsp_min=97.7:qcovhsp_std=0.7403525857451375:qcovhsp_sum=4084.8:qend_avg=133.0487804878049:qend_max=157.0:qend_min=90.0:qend_std=18.266022034794815:qend_sum=5455.0:qstart_avg=1.3414634146341464:qstart_max=4.0:qstart_min=1.0:qstart_std=0.7940326220490244:qstart_sum=55.0:ref_name_counter=RS_GCF_001713395.1_protein.faa_NZ_CP016450.1_2727@PF00015_full_PFAM.528.716--2||RS_GCF_003574625.1_protein.faa_NZ_QNUJ01000007.1_292@PF00015_full_PFAM.528.745--3||RS_GCF_004514435.1_protein.faa_NZ_MYFQ01000005.1_116@PF00015_full_PFAM.529.741--1||RS_GCF_009826855.1_protein.faa_NZ_WUML01000010.1_28@PF00015_full_PFAM.526.742--4||RS_GCF_014203155.1_protein.faa_NZ_JACHIK010000016.1_54@PF00015_full_PFAM.525.739--13||RS_GCF_016839145.1_protein.faa_NZ_CP069303.1_3962@PF00015_full_PFAM.528.736--18:scovhsp_avg=63.03414634146342:scovhsp_max=75.0:scovhsp_min=51.0:scovhsp_std=7.467817946230935:scovhsp_sum=2584.4:send_avg=155.6829268292683:send_max=167.0:send_min=111.0:send_std=14.504204604855525:send_sum=6383.0:sstart_avg=23.804878048780488:sstart_max=59.0:sstart_min=8.0:sstart_std=17.105875470426998:sstart_sum=976.0])0.752:0.00368365[&&NHX:Sample_counter=rhizpot1--3||rhizpot2--1||rhizpot3--6||rhiztom1--11||rhiztom2--6||rhiztom3--21:Type_counter=GTDB--4||capture--48:besthit_avg=86.26904761904763:besthit_max=100.0:besthit_min=53.8:besthit_std=14.979734083660809:besthit_sum=3623.3:bitscore_avg=176.79761904761904:bitscore_max=272.0:bitscore_min=86.3:bitscore_std=52.215447149498466:bitscore_sum=7425.5:capture_class_counter=c__Alphaproteobacteria--42||c__Gammaproteobacteria--6:capture_domain_counter=d__Bacteria--48:capture_family_counter=f__Azospirillaceae--1||f__Burkholderiaceae--5||f__Caulobacteraceae--1||f__Devosiaceae--1||f__Maricaulaceae--1||f__Rhizobiaceae--37||f__Rhodobacteraceae--1||f__Xanthomonadaceae--1:capture_genus_counter=g__Allorhizobium--2||g__Cucumibacter--1||g__Cupriavidus--2||g__DUSC01--1||g__GCA-2748265--1||g__Hydrogenophaga--1||g__Massilia--1||g__Neorhizobium--1||g__Oceanicaulis--1||g__Pararhizobium--1||g__Phenylobacterium--1||g__Pseudorhizobium--4||g__Ralstonia--1||g__Rhizobium--1||g__Shinella--27||g__Skermanella--1||g__Xanthomonas_A--1:capture_order_counter=o__Azospirillales--1||o__Burkholderiales--5||o__Caulobacterales--2||o__Rhizobiales--38||o__Rhodobacterales--1||o__Xanthomonadales--1:capture_phylum_counter=p__Proteobacteria--48:capture_species_counter=s__Allorhizobium sp900470155--1||s__Allorhizobium terrae--1||s__Cucumibacter marinus--1||s__Cupriavidus pauculus_D--2||s__DUSC01 sp012842935--1||s__GCA-2748265 sp002748265--1||s__Hydrogenophaga taeniospiralis--1||s__Massilia sp014171595--1||s__Neorhizobium oryzae_A--1||s__Oceanicaulis sp001657295--1||s__Pararhizobium sp000744565--1||s__Phenylobacterium sp001557235--1||s__Pseudorhizobium flavum--4||s__Ralstonia syzygii--1||s__Rhizobium sophorae--1||s__Shinella fusca--26||s__Shinella zoogloeoides--1||s__Skermanella rosea--1||s__Xanthomonas_A sontii--1:evalue_avg=3.4049474478613186e-23:evalue_max=1.14e-21:evalue_min=7.71e-94:evalue_std=1.804470467662481e-22:evalue_sum=1.4300779281017538e-21:gapopen_avg=0.09523809523809523:gapopen_max=1.0:gapopen_min=0.0:gapopen_std=0.29710175718617465:gapopen_sum=4.0:gtdb_class_counter=c__Alphaproteobacteria--4:gtdb_domain_counter=d__Bacteria--4:gtdb_family_counter=f__Rhizobiaceae--4:gtdb_genus_counter=g__Shinella--4:gtdb_order_counter=o__Rhizobiales--4:gtdb_phylum_counter=p__Proteobacteria--4:gtdb_species_counter=s__Shinella fusca--1||s__Shinella sp016839145--1||s__Shinella zoogloeoides--1||s__Shinella zoogloeoides_A--1:heptad_counter=MCP-36H--52:lbd_counter=:lca_tree=g__Shinella:length_avg=132.88095238095238:length_max=157.0:length_min=98.0:length_std=17.66794310906038:length_sum=5581.0:mismatch_avg=16.738095238095237:mismatch_max=53.0:mismatch_min=0.0:mismatch_std=17.206152506829337:mismatch_sum=703.0:name=N572031:qcovhsp_avg=99.63809523809525:qcovhsp_max=100.0:qcovhsp_min=97.7:qcovhsp_std=0.7335022506332801:qcovhsp_sum=4184.8:qend_avg=133.0:qend_max=157.0:qend_min=90.0:qend_std=18.044660043834604:qend_sum=5586.0:qstart_avg=1.3333333333333333:qstart_max=4.0:qstart_min=1.0:qstart_std=0.7860573635949152:qstart_sum=56.0:ref_name_counter=RS_GCF_001713395.1_protein.faa_NZ_CP016450.1_2727@PF00015_full_PFAM.528.716--2||RS_GCF_003574625.1_protein.faa_NZ_QNUJ01000007.1_292@PF00015_full_PFAM.528.745--3||RS_GCF_004514435.1_protein.faa_NZ_MYFQ01000005.1_116@PF00015_full_PFAM.529.741--1||RS_GCF_009826855.1_protein.faa_NZ_WUML01000010.1_28@PF00015_full_PFAM.526.742--5||RS_GCF_014203155.1_protein.faa_NZ_JACHIK010000016.1_54@PF00015_full_PFAM.525.739--13||RS_GCF_016839145.1_protein.faa_NZ_CP069303.1_3962@PF00015_full_PFAM.528.736--18:scovhsp_avg=62.976190476190474:scovhsp_max=75.0:scovhsp_min=51.0:scovhsp_std=7.385741355982356:scovhsp_sum=2645.0:send_avg=155.33333333333334:send_max=167.0:send_min=111.0:send_std=14.50427467127665:send_sum=6524.0:sstart_avg=23.5:sstart_max=59.0:sstart_min=8.0:sstart_std=17.01111544786196:sstart_sum=987.0],(((b62564e0-d8d1-4482-a044-d7af9ee70e46_5@MCPsignal.122.268:5e-09[&&NHX:Sample=rhiztom1:Type=capture:besthit=97.9:bitscore=255.0:capture_class=c__Gammaproteobacteria:capture_domain=d__Bacteria:capture_family=f__Burkholderiaceae:capture_genus=g__Alicycliphilus:capture_order=o__Burkholderiales:capture_phylum=p__Proteobacteria:capture_species=s__Alicycliphilus sp018240995:evalue=1.87e-87:gapopen=0.0:heptad=MCP-36H:length=146.0:mismatch=3.0:qcovhsp=100.0:qend=146.0:qstart=1.0:ref_name=RS_GCF_003574625.1_protein.faa_NZ_QNUJ01000007.1_292@PF00015_full_PFAM.528.745:scovhsp=67.3:send=154.0:sstart=9.0],d1c7d938-471c-42c7-85a1-11db488d5164_3@MCPsignal.556.684:0.00674961[&&NHX:Sample=rhiztom1:Type=capture:besthit=97.6:bitscore=225.0:capture_class=c__Alphaproteobacteria:capture_domain=d__Bacteria:capture_family=f__Rhizobiaceae:capture_genus=g__Sinorhizobium:capture_order=o__Rhizobiales:capture_phylum=p__Proteobacteria:capture_species=s__Sinorhizobium psoraleae:evalue=6.43e-76:gapopen=0.0:heptad=MCP-36H:length=127.0:mismatch=3.0:qcovhsp=99.2:qend=128.0:qstart=2.0:ref_name=RS_GCF_009826855.1_protein.faa_NZ_WUML01000010.1_28@PF00015_full_PFAM.526.742:scovhsp=58.8:send=166.0:sstart=40.0])0:6e-09[&&NHX:Sample_counter=rhiztom1--2:Type_counter=capture--2:besthit_avg=97.75:besthit_max=97.9:besthit_min=97.6:besthit_std=0.2121320343559723:besthit_sum=195.5:bitscore_avg=240.0:bitscore_max=255.0:bitscore_min=225.0:bitscore_std=21.213203435596427:bitscore_sum=480.0:capture_class_counter=c__Alphaproteobacteria--1||c__Gammaproteobacteria--1:capture_domain_counter=d__Bacteria--2:capture_family_counter=f__Burkholderiaceae--1||f__Rhizobiaceae--1:capture_genus_counter=g__Alicycliphilus--1||g__Sinorhizobium--1:capture_order_counter=o__Burkholderiales--1||o__Rhizobiales--1:capture_phylum_counter=p__Proteobacteria--2:capture_species_counter=s__Alicycliphilus sp018240995--1||s__Sinorhizobium psoraleae--1:evalue_avg=3.21500000000935e-76:evalue_max=6.43e-76:evalue_min=1.87e-87:evalue_std=4.546696603016278e-76:evalue_sum=6.4300000000187e-76:gapopen_avg=0.0:gapopen_max=0.0:gapopen_min=0.0:gapopen_std=0.0:gapopen_sum=0.0:gtdb_class_counter=:gtdb_domain_counter=:gtdb_family_counter=:gtdb_genus_counter=:gtdb_order_counter=:gtdb_phylum_counter=:gtdb_species_counter=:heptad_counter=MCP-36H--2:lbd_counter=:length_avg=136.5:length_max=146.0:length_min=127.0:length_std=13.435028842544403:length_sum=273.0:mismatch_avg=3.0:mismatch_max=3.0:mismatch_min=3.0:mismatch_std=0.0:mismatch_sum=6.0:name=N572034:qcovhsp_avg=99.6:qcovhsp_max=100.0:qcovhsp_min=99.2:qcovhsp_std=0.565685424949236:qcovhsp_sum=199.2:qend_avg=137.0:qend_max=146.0:qend_min=128.0:qend_std=12.727922061357855:qend_sum=274.0:qstart_avg=1.5:qstart_max=2.0:qstart_min=1.0:qstart_std=0.7071067811865476:qstart_sum=3.0:ref_name_counter=RS_GCF_003574625.1_protein.faa_NZ_QNUJ01000007.1_292@PF00015_full_PFAM.528.745--1||RS_GCF_009826855.1_protein.faa_NZ_WUML01000010.1_28@PF00015_full_PFAM.526.742--1:scovhsp_avg=63.05:scovhsp_max=67.3:scovhsp_min=58.8:scovhsp_std=6.010407640085654:scovhsp_sum=126.1:send_avg=160.0:send_max=166.0:send_min=154.0:send_std=8.48528137423857:send_sum=320.0:sstart_avg=24.5:sstart_max=40.0:sstart_min=9.0:sstart_std=21.920310216782973:sstart_sum=49.0],((7d5209a0-e27f-4205-8b16-88c1f5fc0782_4@MCPsignal.136.272:0.0189754[&&NHX:Sample=rhiztom1:Type=capture:besthit=97.0:bitscore=235.0:capture_class=c__Gammaproteobacteria:capture_domain=d__Bacteria:capture_family=f__Burkholderiaceae:capture_genus=g__Alicycliphilus:capture_order=o__Burkholderiales:capture_phylum=p__Proteobacteria:capture_species=s__Alicycliphilus sp018240995:evalue=1.4e-79:gapopen=0.0:heptad=MCP-36H:length=134.0:mismatch=4.0:qcovhsp=98.5:qend=136.0:qstart=3.0:ref_name=RS_GCF_009826855.1_protein.faa_NZ_WUML01000010.1_28@PF00015_full_PFAM.526.742:scovhsp=62.0:send=166.0:sstart=33.0],(df373753-eb74-44b0-93db-3d7f6c22a495_3@MCPsignal.20.143:5e-09[&&NHX:Sample=rhiztom1:Type=capture:besthit=97.5:bitscore=215.0:capture_class=c__Gammaproteobacteria:capture_domain=d__Bacteria:capture_family=f__Burkholderiaceae:capture_genus=g__Alicycliphilus:capture_order=o__Burkholderiales:capture_phylum=p__Proteobacteria:capture_species=s__Alicycliphilus sp018240995:evalue=6.92e-72:gapopen=0.0:heptad=MCP-36H:length=121.0:mismatch=3.0:qcovhsp=98.4:qend=123.0:qstart=3.0:ref_name=RS_GCF_001262505.1_protein.faa_NZ_KQ410723.1_181@PF00015_full_PFAM.524.752:scovhsp=53.1:send=153.0:sstart=33.0],941b1620-9d31-4a1f-a2a1-9ed4f7a39249_1@MCPsignal.267.389:5e-09[&&NHX:Sample=rhiztom2:Type=capture:besthit=96.7:bitscore=211.0:capture_class=c__Alphaproteobacteria:capture_domain=d__Bacteria:capture_family=f__Rhizobiaceae:capture_genus=g__Rhizobium_A:capture_order=o__Rhizobiales:capture_phylum=p__Proteobacteria:capture_species=s__Rhizobium_A sp005222845:evalue=1.65e-70:gapopen=0.0:heptad=MCP-36H:length=122.0:mismatch=4.0:qcovhsp=100.0:qend=122.0:qstart=1.0:ref_name=RS_GCF_016839145.1_protein.faa_NZ_CP069303.1_3962@PF00015_full_PFAM.528.736:scovhsp=58.7:send=164.0:sstart=43.0])0.936:0.0189347[&&NHX:Sample_counter=rhiztom1--1||rhiztom2--1:Type_counter=capture--2:besthit_avg=97.1:besthit_max=97.5:besthit_min=96.7:besthit_std=0.565685424949236:besthit_sum=194.2:bitscore_avg=213.0:bitscore_max=215.0:bitscore_min=211.0:bitscore_std=2.8284271247461903:bitscore_sum=426.0:capture_class_counter=c__Alphaproteobacteria--1||c__Gammaproteobacteria--1:capture_domain_counter=d__Bacteria--2:capture_family_counter=f__Burkholderiaceae--1||f__Rhizobiaceae--1:capture_genus_counter=g__Alicycliphilus--1||g__Rhizobium_A--1:capture_order_counter=o__Burkholderiales--1||o__Rhizobiales--1:capture_phylum_counter=p__Proteobacteria--2:capture_species_counter=s__Alicycliphilus sp018240995--1||s__Rhizobium_A sp005222845--1:evalue_avg=8.596000000000001e-71:evalue_max=1.65e-70:evalue_min=6.92e-72:evalue_std=1.1177943996996944e-70:evalue_sum=1.7192000000000002e-70:gapopen_avg=0.0:gapopen_max=0.0:gapopen_min=0.0:gapopen_std=0.0:gapopen_sum=0.0:gtdb_class_counter=:gtdb_domain_counter=:gtdb_family_counter=:gtdb_genus_counter=:gtdb_order_counter=:gtdb_phylum_counter=:gtdb_species_counter=:heptad_counter=MCP-36H--2:lbd_counter=:length_avg=121.5:length_max=122.0:length_min=121.0:length_std=0.7071067811865476:length_sum=243.0:mismatch_avg=3.5:mismatch_max=4.0:mismatch_min=3.0:mismatch_std=0.7071067811865476:mismatch_sum=7.0:name=N572038:qcovhsp_avg=99.2:qcovhsp_max=100.0:qcovhsp_min=98.4:qcovhsp_std=1.131370849898472:qcovhsp_sum=198.4:qend_avg=122.5:qend_max=123.0:qend_min=122.0:qend_std=0.7071067811865476:qend_sum=245.0:qstart_avg=2.0:qstart_max=3.0:qstart_min=1.0:qstart_std=1.4142135623730951:qstart_sum=4.0:ref_name_counter=RS_GCF_001262505.1_protein.faa_NZ_KQ410723.1_181@PF00015_full_PFAM.524.752--1||RS_GCF_016839145.1_protein.faa_NZ_CP069303.1_3962@PF00015_full_PFAM.528.736--1:scovhsp_avg=55.900000000000006:scovhsp_max=58.7:scovhsp_min=53.1:scovhsp_std=3.959797974644667:scovhsp_sum=111.80000000000001:send_avg=158.5:send_max=164.0:send_min=153.0:send_std=7.7781745930520225:send_sum=317.0:sstart_avg=38.0:sstart_max=43.0:sstart_min=33.0:sstart_std=7.0710678118654755:sstart_sum=76.0])0:5e-09[&&NHX:Sample_counter=rhiztom1--2||rhiztom2--1:Type_counter=capture--3:besthit_avg=97.06666666666666:besthit_max=97.5:besthit_min=96.7:besthit_std=0.4041451884327368:besthit_sum=291.2:bitscore_avg=220.33333333333334:bitscore_max=235.0:bitscore_min=211.0:bitscore_std=12.858201014657274:bitscore_sum=661.0:capture_class_counter=c__Alphaproteobacteria--1||c__Gammaproteobacteria--2:capture_domain_counter=d__Bacteria--3:capture_family_counter=f__Burkholderiaceae--2||f__Rhizobiaceae--1:capture_genus_counter=g__Alicycliphilus--2||g__Rhizobium_A--1:capture_order_counter=o__Burkholderiales--2||o__Rhizobiales--1:capture_phylum_counter=p__Proteobacteria--3:capture_species_counter=s__Alicycliphilus sp018240995--2||s__Rhizobium_A sp005222845--1:evalue_avg=5.730666671333333e-71:evalue_max=1.65e-70:evalue_min=1.4e-79:evalue_std=9.332932082314969e-71:evalue_sum=1.7192000014e-70:gapopen_avg=0.0:gapopen_max=0.0:gapopen_min=0.0:gapopen_std=0.0:gapopen_sum=0.0:gtdb_class_counter=:gtdb_domain_counter=:gtdb_family_counter=:gtdb_genus_counter=:gtdb_order_counter=:gtdb_phylum_counter=:gtdb_species_counter=:heptad_counter=MCP-36H--3:lbd_counter=:length_avg=125.66666666666667:length_max=134.0:length_min=121.0:length_std=7.234178138070236:length_sum=377.0:mismatch_avg=3.6666666666666665:mismatch_max=4.0:mismatch_min=3.0:mismatch_std=0.5773502691896258:mismatch_sum=11.0:name=N572039:qcovhsp_avg=98.96666666666665:qcovhsp_max=100.0:qcovhsp_min=98.4:qcovhsp_std=0.8962886439832484:qcovhsp_sum=296.9:qend_avg=127.0:qend_max=136.0:qend_min=122.0:qend_std=7.810249675906654:qend_sum=381.0:qstart_avg=2.3333333333333335:qstart_max=3.0:qstart_min=1.0:qstart_std=1.1547005383792515:qstart_sum=7.0:ref_name_counter=RS_GCF_001262505.1_protein.faa_NZ_KQ410723.1_181@PF00015_full_PFAM.524.752--1||RS_GCF_009826855.1_protein.faa_NZ_WUML01000010.1_28@PF00015_full_PFAM.526.742--1||RS_GCF_016839145.1_protein.faa_NZ_CP069303.1_3962@PF00015_full_PFAM.528.736--1:scovhsp_avg=57.93333333333334:scovhsp_max=62.0:scovhsp_min=53.1:scovhsp_std=4.499259198282905:scovhsp_sum=173.8:send_avg=161.0:send_max=166.0:send_min=153.0:send_std=7.0:send_sum=483.0:sstart_avg=36.333333333333336:sstart_max=43.0:sstart_min=33.0:sstart_std=5.773502691896258:sstart_sum=109.0],(d6ebb38f-b9ff-4280-9e36-16ef90a8f0a0_3@MCPsignal.30.145:0.00163609[&&NHX:Sample=rhiztom1:Type=capture:besthit=97.4:bitscore=201.0:capture_class=c__Alphaproteobacteria:capture_domain=d__Bacteria:capture_family=f__Rhizobiaceae:capture_genus=g__Sinorhizobium:capture_order=o__Rhizobiales:capture_phylum=p__Proteobacteria:capture_species=s__Sinorhizobium psoraleae:evalue=1.58e-66:gapopen=0.0:heptad=MCP-36H:length=115.0:mismatch=3.0:qcovhsp=100.0:qend=115.0:qstart=1.0:ref_name=RS_GCF_016839145.1_protein.faa_NZ_CP069303.1_3962@PF00015_full_PFAM.528.736:scovhsp=55.3:send=164.0:sstart=50.0],(50566e8e-f05f-4562-9487-24019f8f1d4a_3@MCPsignal.224.336:5e-09[&&NHX:Sample=rhiztom2:Type=capture:besthit=97.3:bitscore=197.0:capture_class=c__Alphaproteobacteria:capture_domain=d__Bacteria:capture_family=f__Rhizobiaceae:capture_genus=g__Sinorhizobium:capture_order=o__Rhizobiales:capture_phylum=p__Proteobacteria:capture_species=s__Sinorhizobium psoraleae:evalue=4.63e-65:gapopen=0.0:heptad=MCP-36H:length=112.0:mismatch=3.0:qcovhsp=100.0:qend=112.0:qstart=1.0:ref_name=RS_GCF_016839145.1_protein.faa_NZ_CP069303.1_3962@PF00015_full_PFAM.528.736:scovhsp=53.8:send=164.0:sstart=53.0],((c5d418ff-aa62-49ed-a9e9-4085ac183d01_5@MCPsignal.22.131:5e-09[&&NHX:Sample=rhizpot3:Type=capture:besthit=99.1:bitscore=193.0:capture_class=c__Gammaproteobacteria:capture_domain=d__Bacteria:capture_family=f__Burkholderiaceae:capture_genus=g__Trinickia:capture_order=o__Burkholderiales:capture_phylum=p__Proteobacteria:capture_species=s__Trinickia caryophylli:evalue=9.54e-64:gapopen=0.0:heptad=MCP-36H:length=109.0:mismatch=1.0:qcovhsp=100.0:qend=109.0:qstart=1.0:ref_name=RS_GCF_016839145.1_protein.faa_NZ_CP069303.1_3962@PF00015_full_PFAM.528.736:scovhsp=52.4:send=164.0:sstart=56.0],(c72dd059-8962-4325-ad09-b81ea7c5edbc_3@MCPsignal.413.470:0.0197861[&&NHX:Sample=rhiztom2:Type=capture:capture_class=c__Alphaproteobacteria:capture_domain=d__Bacteria:capture_family=f__Beijerinckiaceae:capture_genus=g__Bosea:capture_order=o__Rhizobiales:capture_phylum=p__Proteobacteria:capture_species=s__Bosea lathyri:heptad=MCP-36H],(ffe28745-76c8-4edd-944c-b8b84622420f_6@MCPsignal.136.209:5e-09[&&NHX:Sample=rhiztom1:Type=capture:capture_class=c__Gammaproteobacteria:capture_domain=d__Bacteria:capture_family=f__Gallionellaceae:capture_genus=g__Gallionella:capture_order=o__Burkholderiales:capture_phylum=p__Proteobacteria:capture_species=s__Gallionella sp016195965:heptad=MCP-36H],(083fdbd5-17e1-4a45-8e09-a149dd5307e5_3@MCPsignal.100.202:5e-09[&&NHX:Sample=rhiztom1:Type=capture:capture_class=c__Alphaproteobacteria:capture_domain=d__Bacteria:capture_family=f__Rhizobiaceae:capture_genus=g__Allorhizobium:capture_order=o__Rhizobiales:capture_phylum=p__Proteobacteria:capture_species=s__Allorhizobium vitis_A:heptad=MCP-36H],d03e51bf-c9f6-49af-a14c-5b90b3350c96_5@MCPsignal.50.131:0.21694[&&NHX:Sample=rhiztom2:Type=capture:capture_class=c__Alphaproteobacteria:capture_domain=d__Bacteria:capture_family=f__Beijerinckiaceae:capture_genus=g__Methylobacterium:capture_order=o__Rhizobiales:capture_phylum=p__Proteobacteria:capture_species=s__Methylobacterium sp900112625:heptad=MCP-36H])0.692:0.0420876[&&NHX:Sample_counter=rhiztom1--1||rhiztom2--1:Type_counter=capture--2:capture_class_counter=c__Alphaproteobacteria--2:capture_domain_counter=d__Bacteria--2:capture_family_counter=f__Beijerinckiaceae--1||f__Rhizobiaceae--1:capture_genus_counter=g__Allorhizobium--1||g__Methylobacterium--1:capture_order_counter=o__Rhizobiales--2:capture_phylum_counter=p__Proteobacteria--2:capture_species_counter=s__Allorhizobium vitis_A--1||s__Methylobacterium sp900112625--1:gtdb_class_counter=:gtdb_domain_counter=:gtdb_family_counter=:gtdb_genus_counter=:gtdb_order_counter=:gtdb_phylum_counter=:gtdb_species_counter=:heptad_counter=MCP-36H--2:lbd_counter=:name=N572047:ref_name_counter=])0:5e-09[&&NHX:Sample_counter=rhiztom1--2||rhiztom2--1:Type_counter=capture--3:capture_class_counter=c__Alphaproteobacteria--2||c__Gammaproteobacteria--1:capture_domain_counter=d__Bacteria--3:capture_family_counter=f__Beijerinckiaceae--1||f__Gallionellaceae--1||f__Rhizobiaceae--1:capture_genus_counter=g__Allorhizobium--1||g__Gallionella--1||g__Methylobacterium--1:capture_order_counter=o__Burkholderiales--1||o__Rhizobiales--2:capture_phylum_counter=p__Proteobacteria--3:capture_species_counter=s__Allorhizobium vitis_A--1||s__Gallionella sp016195965--1||s__Methylobacterium sp900112625--1:gtdb_class_counter=:gtdb_domain_counter=:gtdb_family_counter=:gtdb_genus_counter=:gtdb_order_counter=:gtdb_phylum_counter=:gtdb_species_counter=:heptad_counter=MCP-36H--3:lbd_counter=:name=N572048:ref_name_counter=])0.364:0.0100978[&&NHX:Sample_counter=rhiztom1--2||rhiztom2--2:Type_counter=capture--4:capture_class_counter=c__Alphaproteobacteria--3||c__Gammaproteobacteria--1:capture_domain_counter=d__Bacteria--4:capture_family_counter=f__Beijerinckiaceae--2||f__Gallionellaceae--1||f__Rhizobiaceae--1:capture_genus_counter=g__Allorhizobium--1||g__Bosea--1||g__Gallionella--1||g__Methylobacterium--1:capture_order_counter=o__Burkholderiales--1||o__Rhizobiales--3:capture_phylum_counter=p__Proteobacteria--4:capture_species_counter=s__Allorhizobium vitis_A--1||s__Bosea lathyri--1||s__Gallionella sp016195965--1||s__Methylobacterium sp900112625--1:gtdb_class_counter=:gtdb_domain_counter=:gtdb_family_counter=:gtdb_genus_counter=:gtdb_order_counter=:gtdb_phylum_counter=:gtdb_species_counter=:heptad_counter=MCP-36H--4:lbd_counter=:name=N572049:ref_name_counter=])0.825:0.0236339[&&NHX:Sample_counter=rhizpot3--1||rhiztom1--2||rhiztom2--2:Type_counter=capture--5:besthit_avg=99.1:besthit_max=99.1:besthit_min=99.1:besthit_std=0:besthit_sum=99.1:bitscore_avg=193.0:bitscore_max=193.0:bitscore_min=193.0:bitscore_std=0:bitscore_sum=193.0:capture_class_counter=c__Alphaproteobacteria--3||c__Gammaproteobacteria--2:capture_domain_counter=d__Bacteria--5:capture_family_counter=f__Beijerinckiaceae--2||f__Burkholderiaceae--1||f__Gallionellaceae--1||f__Rhizobiaceae--1:capture_genus_counter=g__Allorhizobium--1||g__Bosea--1||g__Gallionella--1||g__Methylobacterium--1||g__Trinickia--1:capture_order_counter=o__Burkholderiales--2||o__Rhizobiales--3:capture_phylum_counter=p__Proteobacteria--5:capture_species_counter=s__Allorhizobium vitis_A--1||s__Bosea lathyri--1||s__Gallionella sp016195965--1||s__Methylobacterium sp900112625--1||s__Trinickia caryophylli--1:evalue_avg=9.54e-64:evalue_max=9.54e-64:evalue_min=9.54e-64:evalue_std=0:evalue_sum=9.54e-64:gapopen_avg=0.0:gapopen_max=0.0:gapopen_min=0.0:gapopen_std=0:gapopen_sum=0.0:gtdb_class_counter=:gtdb_domain_counter=:gtdb_family_counter=:gtdb_genus_counter=:gtdb_order_counter=:gtdb_phylum_counter=:gtdb_species_counter=:heptad_counter=MCP-36H--5:lbd_counter=:length_avg=109.0:length_max=109.0:length_min=109.0:length_std=0:length_sum=109.0:mismatch_avg=1.0:mismatch_max=1.0:mismatch_min=1.0:mismatch_std=0:mismatch_sum=1.0:name=N572050:qcovhsp_avg=100.0:qcovhsp_max=100.0:qcovhsp_min=100.0:qcovhsp_std=0:qcovhsp_sum=100.0:qend_avg=109.0:qend_max=109.0:qend_min=109.0:qend_std=0:qend_sum=109.0:qstart_avg=1.0:qstart_max=1.0:qstart_min=1.0:qstart_std=0:qstart_sum=1.0:ref_name_counter=RS_GCF_016839145.1_protein.faa_NZ_CP069303.1_3962@PF00015_full_PFAM.528.736--1:scovhsp_avg=52.4:scovhsp_max=52.4:scovhsp_min=52.4:scovhsp_std=0:scovhsp_sum=52.4:send_avg=164.0:send_max=164.0:send_min=164.0:send_std=0:send_sum=164.0:sstart_avg=56.0:sstart_max=56.0:sstart_min=56.0:sstart_std=0:sstart_sum=56.0],31eec518-06f2-4b52-9191-4d532fb09499_3@MCPsignal.67.154:0.400726[&&NHX:Sample=rhiztom2:Type=capture:capture_class=c__Alphaproteobacteria:capture_domain=d__Bacteria:capture_family=f__Rhizobiaceae:capture_genus=g__Sinorhizobium:capture_order=o__Rhizobiales:capture_phylum=p__Proteobacteria:capture_species=s__Sinorhizobium saheli:heptad=MCP-36H])0.251:0.00162212[&&NHX:Sample_counter=rhizpot3--1||rhiztom1--2||rhiztom2--3:Type_counter=capture--6:besthit_avg=99.1:besthit_max=99.1:besthit_min=99.1:besthit_std=0:besthit_sum=99.1:bitscore_avg=193.0:bitscore_max=193.0:bitscore_min=193.0:bitscore_std=0:bitscore_sum=193.0:capture_class_counter=c__Alphaproteobacteria--4||c__Gammaproteobacteria--2:capture_domain_counter=d__Bacteria--6:capture_family_counter=f__Beijerinckiaceae--2||f__Burkholderiaceae--1||f__Gallionellaceae--1||f__Rhizobiaceae--2:capture_genus_counter=g__Allorhizobium--1||g__Bosea--1||g__Gallionella--1||g__Methylobacterium--1||g__Sinorhizobium--1||g__Trinickia--1:capture_order_counter=o__Burkholderiales--2||o__Rhizobiales--4:capture_phylum_counter=p__Proteobacteria--6:capture_species_counter=s__Allorhizobium vitis_A--1||s__Bosea lathyri--1||s__Gallionella sp016195965--1||s__Methylobacterium sp900112625--1||s__Sinorhizobium saheli--1||s__Trinickia caryophylli--1:evalue_avg=9.54e-64:evalue_max=9.54e-64:evalue_min=9.54e-64:evalue_std=0:evalue_sum=9.54e-64:gapopen_avg=0.0:gapopen_max=0.0:gapopen_min=0.0:gapopen_std=0:gapopen_sum=0.0:gtdb_class_counter=:gtdb_domain_counter=:gtdb_family_counter=:gtdb_genus_counter=:gtdb_order_counter=:gtdb_phylum_counter=:gtdb_species_counter=:heptad_counter=MCP-36H--6:lbd_counter=:length_avg=109.0:length_max=109.0:length_min=109.0:length_std=0:length_sum=109.0:mismatch_avg=1.0:mismatch_max=1.0:mismatch_min=1.0:mismatch_std=0:mismatch_sum=1.0:name=N572052:qcovhsp_avg=100.0:qcovhsp_max=100.0:qcovhsp_min=100.0:qcovhsp_std=0:qcovhsp_sum=100.0:qend_avg=109.0:qend_max=109.0:qend_min=109.0:qend_std=0:qend_sum=109.0:qstart_avg=1.0:qstart_max=1.0:qstart_min=1.0:qstart_std=0:qstart_sum=1.0:ref_name_counter=RS_GCF_016839145.1_protein.faa_NZ_CP069303.1_3962@PF00015_full_PFAM.528.736--1:scovhsp_avg=52.4:scovhsp_max=52.4:scovhsp_min=52.4:scovhsp_std=0:scovhsp_sum=52.4:send_avg=164.0:send_max=164.0:send_min=164.0:send_std=0:send_sum=164.0:sstart_avg=56.0:sstart_max=56.0:sstart_min=56.0:sstart_std=0:sstart_sum=56.0])0.785:0.0112568[&&NHX:Sample_counter=rhizpot3--1||rhiztom1--2||rhiztom2--4:Type_counter=capture--7:besthit_avg=98.19999999999999:besthit_max=99.1:besthit_min=97.3:besthit_std=1.2727922061357835:besthit_sum=196.39999999999998:bitscore_avg=195.0:bitscore_max=197.0:bitscore_min=193.0:bitscore_std=2.8284271247461903:bitscore_sum=390.0:capture_class_counter=c__Alphaproteobacteria--5||c__Gammaproteobacteria--2:capture_domain_counter=d__Bacteria--7:capture_family_counter=f__Beijerinckiaceae--2||f__Burkholderiaceae--1||f__Gallionellaceae--1||f__Rhizobiaceae--3:capture_genus_counter=g__Allorhizobium--1||g__Bosea--1||g__Gallionella--1||g__Methylobacterium--1||g__Sinorhizobium--2||g__Trinickia--1:capture_order_counter=o__Burkholderiales--2||o__Rhizobiales--5:capture_phylum_counter=p__Proteobacteria--7:capture_species_counter=s__Allorhizobium vitis_A--1||s__Bosea lathyri--1||s__Gallionella sp016195965--1||s__Methylobacterium sp900112625--1||s__Sinorhizobium psoraleae--1||s__Sinorhizobium saheli--1||s__Trinickia caryophylli--1:evalue_avg=5.0015e-64:evalue_max=9.54e-64:evalue_min=4.63e-65:evalue_std=6.418408252830292e-64:evalue_sum=1.0003e-63:gapopen_avg=0.0:gapopen_max=0.0:gapopen_min=0.0:gapopen_std=0.0:gapopen_sum=0.0:gtdb_class_counter=:gtdb_domain_counter=:gtdb_family_counter=:gtdb_genus_counter=:gtdb_order_counter=:gtdb_phylum_counter=:gtdb_species_counter=:heptad_counter=MCP-36H--7:lbd_counter=:length_avg=110.5:length_max=112.0:length_min=109.0:length_std=2.1213203435596424:length_sum=221.0:mismatch_avg=2.0:mismatch_max=3.0:mismatch_min=1.0:mismatch_std=1.4142135623730951:mismatch_sum=4.0:name=N572053:qcovhsp_avg=100.0:qcovhsp_max=100.0:qcovhsp_min=100.0:qcovhsp_std=0.0:qcovhsp_sum=200.0:qend_avg=110.5:qend_max=112.0:qend_min=109.0:qend_std=2.1213203435596424:qend_sum=221.0:qstart_avg=1.0:qstart_max=1.0:qstart_min=1.0:qstart_std=0.0:qstart_sum=2.0:ref_name_counter=RS_GCF_016839145.1_protein.faa_NZ_CP069303.1_3962@PF00015_full_PFAM.528.736--2:scovhsp_avg=53.099999999999994:scovhsp_max=53.8:scovhsp_min=52.4:scovhsp_std=0.9899494936611655:scovhsp_sum=106.19999999999999:send_avg=164.0:send_max=164.0:send_min=164.0:send_std=0.0:send_sum=328.0:sstart_avg=54.5:sstart_max=56.0:sstart_min=53.0:sstart_std=2.1213203435596424:sstart_sum=109.0])0.782:0.00885446[&&NHX:Sample_counter=rhizpot3--1||rhiztom1--3||rhiztom2--4:Type_counter=capture--8:besthit_avg=97.93333333333332:besthit_max=99.1:besthit_min=97.3:besthit_std=1.011599393699564:besthit_sum=293.79999999999995:bitscore_avg=197.0:bitscore_max=201.0:bitscore_min=193.0:bitscore_std=4.0:bitscore_sum=591.0:capture_class_counter=c__Alphaproteobacteria--6||c__Gammaproteobacteria--2:capture_domain_counter=d__Bacteria--8:capture_family_counter=f__Beijerinckiaceae--2||f__Burkholderiaceae--1||f__Gallionellaceae--1||f__Rhizobiaceae--4:capture_genus_counter=g__Allorhizobium--1||g__Bosea--1||g__Gallionella--1||g__Methylobacterium--1||g__Sinorhizobium--3||g__Trinickia--1:capture_order_counter=o__Burkholderiales--2||o__Rhizobiales--6:capture_phylum_counter=p__Proteobacteria--8:capture_species_counter=s__Allorhizobium vitis_A--1||s__Bosea lathyri--1||s__Gallionella sp016195965--1||s__Methylobacterium sp900112625--1||s__Sinorhizobium psoraleae--2||s__Sinorhizobium saheli--1||s__Trinickia caryophylli--1:evalue_avg=3.3396e-64:evalue_max=9.54e-64:evalue_min=1.58e-66:evalue_std=5.374357364373902e-64:evalue_sum=1.0018800000000001e-63:gapopen_avg=0.0:gapopen_max=0.0:gapopen_min=0.0:gapopen_std=0.0:gapopen_sum=0.0:gtdb_class_counter=:gtdb_domain_counter=:gtdb_family_counter=:gtdb_genus_counter=:gtdb_order_counter=:gtdb_phylum_counter=:gtdb_species_counter=:heptad_counter=MCP-36H--8:lbd_counter=:length_avg=112.0:length_max=115.0:length_min=109.0:length_std=3.0:length_sum=336.0:mismatch_avg=2.3333333333333335:mismatch_max=3.0:mismatch_min=1.0:mismatch_std=1.1547005383792515:mismatch_sum=7.0:name=N572054:qcovhsp_avg=100.0:qcovhsp_max=100.0:qcovhsp_min=100.0:qcovhsp_std=0.0:qcovhsp_sum=300.0:qend_avg=112.0:qend_max=115.0:qend_min=109.0:qend_std=3.0:qend_sum=336.0:qstart_avg=1.0:qstart_max=1.0:qstart_min=1.0:qstart_std=0.0:qstart_sum=3.0:ref_name_counter=RS_GCF_016839145.1_protein.faa_NZ_CP069303.1_3962@PF00015_full_PFAM.528.736--3:scovhsp_avg=53.833333333333336:scovhsp_max=55.3:scovhsp_min=52.4:scovhsp_std=1.4502873278538053:scovhsp_sum=161.5:send_avg=164.0:send_max=164.0:send_min=164.0:send_std=0.0:send_sum=492.0:sstart_avg=53.0:sstart_max=56.0:sstart_min=50.0:sstart_std=3.0:sstart_sum=159.0])0:6e-09[&&NHX:Sample_counter=rhizpot3--1||rhiztom1--5||rhiztom2--5:Type_counter=capture--11:besthit_avg=97.5:besthit_max=99.1:besthit_min=96.7:besthit_std=0.8366600265340729:besthit_sum=585.0:bitscore_avg=208.66666666666666:bitscore_max=235.0:bitscore_min=193.0:bitscore_std=15.357951252255837:bitscore_sum=1252.0:capture_class_counter=c__Alphaproteobacteria--7||c__Gammaproteobacteria--4:capture_domain_counter=d__Bacteria--11:capture_family_counter=f__Beijerinckiaceae--2||f__Burkholderiaceae--3||f__Gallionellaceae--1||f__Rhizobiaceae--5:capture_genus_counter=g__Alicycliphilus--2||g__Allorhizobium--1||g__Bosea--1||g__Gallionella--1||g__Methylobacterium--1||g__Rhizobium_A--1||g__Sinorhizobium--3||g__Trinickia--1:capture_order_counter=o__Burkholderiales--4||o__Rhizobiales--7:capture_phylum_counter=p__Proteobacteria--11:capture_species_counter=s__Alicycliphilus sp018240995--2||s__Allorhizobium vitis_A--1||s__Bosea lathyri--1||s__Gallionella sp016195965--1||s__Methylobacterium sp900112625--1||s__Rhizobium_A sp005222845--1||s__Sinorhizobium psoraleae--2||s__Sinorhizobium saheli--1||s__Trinickia caryophylli--1:evalue_avg=1.669800286533334e-64:evalue_max=9.54e-64:evalue_min=1.4e-79:evalue_std=3.859969446992085e-64:evalue_sum=1.0018801719200002e-63:gapopen_avg=0.0:gapopen_max=0.0:gapopen_min=0.0:gapopen_std=0.0:gapopen_sum=0.0:gtdb_class_counter=:gtdb_domain_counter=:gtdb_family_counter=:gtdb_genus_counter=:gtdb_order_counter=:gtdb_phylum_counter=:gtdb_species_counter=:heptad_counter=MCP-36H--11:lbd_counter=:length_avg=118.83333333333333:length_max=134.0:length_min=109.0:length_std=8.975893641675277:length_sum=713.0:mismatch_avg=3.0:mismatch_max=4.0:mismatch_min=1.0:mismatch_std=1.0954451150103321:mismatch_sum=18.0:name=N572055:qcovhsp_avg=99.48333333333333:qcovhsp_max=100.0:qcovhsp_min=98.4:qcovhsp_std=0.8010409893798596:qcovhsp_sum=596.9:qend_avg=119.5:qend_max=136.0:qend_min=109.0:qend_std=9.772410142846033:qend_sum=717.0:qstart_avg=1.6666666666666667:qstart_max=3.0:qstart_min=1.0:qstart_std=1.0327955589886446:qstart_sum=10.0:ref_name_counter=RS_GCF_001262505.1_protein.faa_NZ_KQ410723.1_181@PF00015_full_PFAM.524.752--1||RS_GCF_009826855.1_protein.faa_NZ_WUML01000010.1_28@PF00015_full_PFAM.526.742--1||RS_GCF_016839145.1_protein.faa_NZ_CP069303.1_3962@PF00015_full_PFAM.528.736--4:scovhsp_avg=55.88333333333333:scovhsp_max=62.0:scovhsp_min=52.4:scovhsp_std=3.7392066894819647:scovhsp_sum=335.3:send_avg=162.5:send_max=166.0:send_min=153.0:send_std=4.722287581247038:send_sum=975.0:sstart_avg=44.666666666666664:sstart_max=56.0:sstart_min=33.0:sstart_std=10.01332445627658:sstart_sum=268.0])0:5e-09[&&NHX:Sample_counter=rhizpot3--1||rhiztom1--7||rhiztom2--5:Type_counter=capture--13:besthit_avg=97.5625:besthit_max=99.1:besthit_min=96.7:besthit_std=0.7209864274529901:besthit_sum=780.5:bitscore_avg=216.5:bitscore_max=255.0:bitscore_min=193.0:bitscore_std=21.050958580142073:bitscore_sum=1732.0:capture_class_counter=c__Alphaproteobacteria--8||c__Gammaproteobacteria--5:capture_domain_counter=d__Bacteria--13:capture_family_counter=f__Beijerinckiaceae--2||f__Burkholderiaceae--4||f__Gallionellaceae--1||f__Rhizobiaceae--6:capture_genus_counter=g__Alicycliphilus--3||g__Allorhizobium--1||g__Bosea--1||g__Gallionella--1||g__Methylobacterium--1||g__Rhizobium_A--1||g__Sinorhizobium--4||g__Trinickia--1:capture_order_counter=o__Burkholderiales--5||o__Rhizobiales--8:capture_phylum_counter=p__Proteobacteria--13:capture_species_counter=s__Alicycliphilus sp018240995--3||s__Allorhizobium vitis_A--1||s__Bosea lathyri--1||s__Gallionella sp016195965--1||s__Methylobacterium sp900112625--1||s__Rhizobium_A sp005222845--1||s__Sinorhizobium psoraleae--3||s__Sinorhizobium saheli--1||s__Trinickia caryophylli--1:evalue_avg=1.2523502149008039e-64:evalue_max=9.54e-64:evalue_min=1.87e-87:evalue_std=3.352593242634424e-64:evalue_sum=1.0018801719206431e-63:gapopen_avg=0.0:gapopen_max=0.0:gapopen_min=0.0:gapopen_std=0.0:gapopen_sum=0.0:gtdb_class_counter=:gtdb_domain_counter=:gtdb_family_counter=:gtdb_genus_counter=:gtdb_order_counter=:gtdb_phylum_counter=:gtdb_species_counter=:heptad_counter=MCP-36H--13:lbd_counter=:length_avg=123.25:length_max=146.0:length_min=109.0:length_std=12.256193769449213:length_sum=986.0:mismatch_avg=3.0:mismatch_max=4.0:mismatch_min=1.0:mismatch_std=0.9258200997725514:mismatch_sum=24.0:name=N572056:qcovhsp_avg=99.51249999999999:qcovhsp_max=100.0:qcovhsp_min=98.4:qcovhsp_std=0.7120142454433644:qcovhsp_sum=796.0999999999999:qend_avg=123.875:qend_max=146.0:qend_min=109.0:qend_std=12.529251488302997:qend_sum=991.0:qstart_avg=1.625:qstart_max=3.0:qstart_min=1.0:qstart_std=0.9161253813129043:qstart_sum=13.0:ref_name_counter=RS_GCF_001262505.1_protein.faa_NZ_KQ410723.1_181@PF00015_full_PFAM.524.752--1||RS_GCF_003574625.1_protein.faa_NZ_QNUJ01000007.1_292@PF00015_full_PFAM.528.745--1||RS_GCF_009826855.1_protein.faa_NZ_WUML01000010.1_28@PF00015_full_PFAM.526.742--2||RS_GCF_016839145.1_protein.faa_NZ_CP069303.1_3962@PF00015_full_PFAM.528.736--4:scovhsp_avg=57.675:scovhsp_max=67.3:scovhsp_min=52.4:scovhsp_std=5.114056259816803:scovhsp_sum=461.4:send_avg=161.875:send_max=166.0:send_min=153.0:send_std=5.249149590988185:send_sum=1295.0:sstart_avg=39.625:sstart_max=56.0:sstart_min=9.0:sstart_std=15.080143045930111:sstart_sum=317.0],741f048a-0ad9-405c-b118-98fcce72f03e_2@MCPsignal.34.185:0.00511795[&&NHX:Sample=rhiztom1:Type=capture:besthit=97.3:bitscore=263.0:capture_class=c__Gammaproteobacteria:capture_domain=d__Bacteria:capture_family=f__Burkholderiaceae:capture_genus=g__Alicycliphilus:capture_order=o__Burkholderiales:capture_phylum=p__Proteobacteria:capture_species=s__Alicycliphilus sp018240995:evalue=2.84e-90:gapopen=0.0:heptad=MCP-36H:length=150.0:mismatch=4.0:qcovhsp=99.3:qend=151.0:qstart=2.0:ref_name=RS_GCF_009826855.1_protein.faa_NZ_WUML01000010.1_28@PF00015_full_PFAM.526.742:scovhsp=69.4:send=166.0:sstart=17.0])0.909:0.00984482[&&NHX:Sample_counter=rhizpot3--1||rhiztom1--8||rhiztom2--5:Type_counter=capture--14:besthit_avg=97.53333333333335:besthit_max=99.1:besthit_min=96.7:besthit_std=0.6800735254367705:besthit_sum=877.8000000000001:bitscore_avg=221.66666666666666:bitscore_max=263.0:bitscore_min=193.0:bitscore_std=25.059928172283335:bitscore_sum=1995.0:capture_class_counter=c__Alphaproteobacteria--8||c__Gammaproteobacteria--6:capture_domain_counter=d__Bacteria--14:capture_family_counter=f__Beijerinckiaceae--2||f__Burkholderiaceae--5||f__Gallionellaceae--1||f__Rhizobiaceae--6:capture_genus_counter=g__Alicycliphilus--4||g__Allorhizobium--1||g__Bosea--1||g__Gallionella--1||g__Methylobacterium--1||g__Rhizobium_A--1||g__Sinorhizobium--4||g__Trinickia--1:capture_order_counter=o__Burkholderiales--6||o__Rhizobiales--8:capture_phylum_counter=p__Proteobacteria--14:capture_species_counter=s__Alicycliphilus sp018240995--4||s__Allorhizobium vitis_A--1||s__Bosea lathyri--1||s__Gallionella sp016195965--1||s__Methylobacterium sp900112625--1||s__Rhizobium_A sp005222845--1||s__Sinorhizobium psoraleae--3||s__Sinorhizobium saheli--1||s__Trinickia caryophylli--1:evalue_avg=1.113200191022937e-64:evalue_max=9.54e-64:evalue_min=2.84e-90:evalue_std=3.163725783241201e-64:evalue_sum=1.0018801719206432e-63:gapopen_avg=0.0:gapopen_max=0.0:gapopen_min=0.0:gapopen_std=0.0:gapopen_sum=0.0:gtdb_class_counter=:gtdb_domain_counter=:gtdb_family_counter=:gtdb_genus_counter=:gtdb_order_counter=:gtdb_phylum_counter=:gtdb_species_counter=:heptad_counter=MCP-36H--14:lbd_counter=:length_avg=126.22222222222223:length_max=150.0:length_min=109.0:length_std=14.523926619356228:length_sum=1136.0:mismatch_avg=3.111111111111111:mismatch_max=4.0:mismatch_min=1.0:mismatch_std=0.927960727138337:mismatch_sum=28.0:name=N572058:qcovhsp_avg=99.48888888888888:qcovhsp_max=100.0:qcovhsp_min=98.4:qcovhsp_std=0.6697843765803361:qcovhsp_sum=895.4:qend_avg=126.88888888888889:qend_max=151.0:qend_min=109.0:qend_std=14.802402207449678:qend_sum=1142.0:qstart_avg=1.6666666666666667:qstart_max=3.0:qstart_min=1.0:qstart_std=0.8660254037844386:qstart_sum=15.0:ref_name_counter=RS_GCF_001262505.1_protein.faa_NZ_KQ410723.1_181@PF00015_full_PFAM.524.752--1||RS_GCF_003574625.1_protein.faa_NZ_QNUJ01000007.1_292@PF00015_full_PFAM.528.745--1||RS_GCF_009826855.1_protein.faa_NZ_WUML01000010.1_28@PF00015_full_PFAM.526.742--3||RS_GCF_016839145.1_protein.faa_NZ_CP069303.1_3962@PF00015_full_PFAM.528.736--4:scovhsp_avg=58.97777777777779:scovhsp_max=69.4:scovhsp_min=52.4:scovhsp_std=6.177333117490464:scovhsp_sum=530.8000000000001:send_avg=162.33333333333334:send_max=166.0:send_min=153.0:send_std=5.0990195135927845:send_sum=1461.0:sstart_avg=37.111111111111114:sstart_max=56.0:sstart_min=9.0:sstart_std=15.995659133374627:sstart_sum=334.0])0.713:0.00413736[&&NHX:Sample_counter=rhizpot1--3||rhizpot2--1||rhizpot3--7||rhiztom1--19||rhiztom2--11||rhiztom3--21:Type_counter=GTDB--4||capture--62:besthit_avg=88.25686274509803:besthit_max=100.0:besthit_min=53.8:besthit_std=14.243753085503283:besthit_sum=4501.099999999999:bitscore_avg=184.7156862745098:bitscore_max=272.0:bitscore_min=86.3:bitscore_std=51.32838736040328:bitscore_sum=9420.5:capture_class_counter=c__Alphaproteobacteria--50||c__Gammaproteobacteria--12:capture_domain_counter=d__Bacteria--62:capture_family_counter=f__Azospirillaceae--1||f__Beijerinckiaceae--2||f__Burkholderiaceae--10||f__Caulobacteraceae--1||f__Devosiaceae--1||f__Gallionellaceae--1||f__Maricaulaceae--1||f__Rhizobiaceae--43||f__Rhodobacteraceae--1||f__Xanthomonadaceae--1:capture_genus_counter=g__Alicycliphilus--4||g__Allorhizobium--3||g__Bosea--1||g__Cucumibacter--1||g__Cupriavidus--2||g__DUSC01--1||g__GCA-2748265--1||g__Gallionella--1||g__Hydrogenophaga--1||g__Massilia--1||g__Methylobacterium--1||g__Neorhizobium--1||g__Oceanicaulis--1||g__Pararhizobium--1||g__Phenylobacterium--1||g__Pseudorhizobium--4||g__Ralstonia--1||g__Rhizobium--1||g__Rhizobium_A--1||g__Shinella--27||g__Sinorhizobium--4||g__Skermanella--1||g__Trinickia--1||g__Xanthomonas_A--1:capture_order_counter=o__Azospirillales--1||o__Burkholderiales--11||o__Caulobacterales--2||o__Rhizobiales--46||o__Rhodobacterales--1||o__Xanthomonadales--1:capture_phylum_counter=p__Proteobacteria--62:capture_species_counter=s__Alicycliphilus sp018240995--4||s__Allorhizobium sp900470155--1||s__Allorhizobium terrae--1||s__Allorhizobium vitis_A--1||s__Bosea lathyri--1||s__Cucumibacter marinus--1||s__Cupriavidus pauculus_D--2||s__DUSC01 sp012842935--1||s__GCA-2748265 sp002748265--1||s__Gallionella sp016195965--1||s__Hydrogenophaga taeniospiralis--1||s__Massilia sp014171595--1||s__Methylobacterium sp900112625--1||s__Neorhizobium oryzae_A--1||s__Oceanicaulis sp001657295--1||s__Pararhizobium sp000744565--1||s__Phenylobacterium sp001557235--1||s__Pseudorhizobium flavum--4||s__Ralstonia syzygii--1||s__Rhizobium sophorae--1||s__Rhizobium_A sp005222845--1||s__Shinella fusca--26||s__Shinella zoogloeoides--1||s__Sinorhizobium psoraleae--3||s__Sinorhizobium saheli--1||s__Skermanella rosea--1||s__Trinickia caryophylli--1||s__Xanthomonas_A sontii--1:evalue_avg=2.8040743688269684e-23:evalue_max=1.14e-21:evalue_min=7.71e-94:evalue_std=1.6392678594008101e-22:evalue_sum=1.4300779281017538e-21:gapopen_avg=0.0784313725490196:gapopen_max=1.0:gapopen_min=0.0:gapopen_std=0.2715243823233531:gapopen_sum=4.0:gtdb_class_counter=c__Alphaproteobacteria--4:gtdb_domain_counter=d__Bacteria--4:gtdb_family_counter=f__Rhizobiaceae--4:gtdb_genus_counter=g__Shinella--4:gtdb_order_counter=o__Rhizobiales--4:gtdb_phylum_counter=p__Proteobacteria--4:gtdb_species_counter=s__Shinella fusca--1||s__Shinella sp016839145--1||s__Shinella zoogloeoides--1||s__Shinella zoogloeoides_A--1:heptad_counter=MCP-36H--66:lbd_counter=:lca_tree=g__Shinella:length_avg=131.7058823529412:length_max=157.0:length_min=98.0:length_std=17.21312768516757:length_sum=6717.0:mismatch_avg=14.333333333333334:mismatch_max=53.0:mismatch_min=0.0:mismatch_std=16.444654653311105:mismatch_sum=731.0:name=N572059:qcovhsp_avg=99.61176470588235:qcovhsp_max=100.0:qcovhsp_min=97.7:qcovhsp_std=0.7185115333308232:qcovhsp_sum=5080.2:qend_avg=131.92156862745097:qend_max=157.0:qend_min=90.0:qend_std=17.538350135922023:qend_sum=6728.0:qstart_avg=1.392156862745098:qstart_max=4.0:qstart_min=1.0:qstart_std=0.8019583872633049:qstart_sum=71.0:ref_name_counter=RS_GCF_001262505.1_protein.faa_NZ_KQ410723.1_181@PF00015_full_PFAM.524.752--1||RS_GCF_001713395.1_protein.faa_NZ_CP016450.1_2727@PF00015_full_PFAM.528.716--2||RS_GCF_003574625.1_protein.faa_NZ_QNUJ01000007.1_292@PF00015_full_PFAM.528.745--4||RS_GCF_004514435.1_protein.faa_NZ_MYFQ01000005.1_116@PF00015_full_PFAM.529.741--1||RS_GCF_009826855.1_protein.faa_NZ_WUML01000010.1_28@PF00015_full_PFAM.526.742--8||RS_GCF_014203155.1_protein.faa_NZ_JACHIK010000016.1_54@PF00015_full_PFAM.525.739--13||RS_GCF_016839145.1_protein.faa_NZ_CP069303.1_3962@PF00015_full_PFAM.528.736--22:scovhsp_avg=62.27058823529412:scovhsp_max=75.0:scovhsp_min=51.0:scovhsp_std=7.294224951772385:scovhsp_sum=3175.8:send_avg=156.5686274509804:send_max=167.0:send_min=111.0:send_std=13.562086715488565:send_sum=7985.0:sstart_avg=25.901960784313726:sstart_max=59.0:sstart_min=8.0:sstart_std=17.483998286388367:sstart_sum=1321.0],((((ae5d75d5-a070-4adb-8ccd-f7b83ae1777c_2@MCPsignal.118.272:0.00482582[&&NHX:Sample=rhiztom1:Type=capture:besthit=95.5:bitscore=261.0:capture_class=c__Gammaproteobacteria:capture_domain=d__Bacteria:capture_family=f__Burkholderiaceae:capture_genus=g__Kinneretia:capture_order=o__Burkholderiales:capture_phylum=p__Proteobacteria:capture_species=s__Kinneretia sp015657635:evalue=1.39e-89:gapopen=0.0:heptad=MCP-36H:length=154.0:mismatch=7.0:qcovhsp=100.0:qend=154.0:qstart=1.0:ref_name=RS_GCF_009827055.1_protein.faa_NZ_WUMK01000002.1_343@PF00015_full_PFAM.526.744:scovhsp=70.6:send=166.0:sstart=13.0],(132fab48-7583-48cd-86a5-b427d016b05c_2@MCPsignal.160.311:0.0469355[&&NHX:Sample=rhiztom3:Type=capture:besthit=94.5:bitscore=247.0:capture_class=c__Gammaproteobacteria:capture_domain=d__Bacteria:capture_family=f__Burkholderiaceae:capture_genus=g__Cupriavidus:capture_order=o__Burkholderiales:capture_phylum=p__Proteobacteria:capture_species=s__Cupriavidus pauculus_D:evalue=3.71e-84:gapopen=1.0:heptad=MCP-36H:length=146.0:mismatch=7.0:qcovhsp=96.7:qend=151.0:qstart=6.0:ref_name=RS_GCF_009827055.1_protein.faa_NZ_WUMK01000002.1_343@PF00015_full_PFAM.526.744:scovhsp=66.5:send=166.0:sstart=22.0],(deed5128-caf8-5b75-b3f8-579d7271c088_1@MCPsignal.29.129:0.0274407[&&NHX:Sample=rhizpot3:Type=capture:capture_class=c__Gammaproteobacteria:capture_domain=d__Bacteria:capture_family=f__Burkholderiaceae:capture_genus=g__Pelomonas:capture_order=o__Burkholderiales:capture_phylum=p__Proteobacteria:capture_species=s__Pelomonas depolymerans_A:heptad=MCP-36H],((a5eb9e4a-73bb-41f0-a439-155499f20466_3@MCPsignal.22.112:5e-09[&&NHX:Sample=rhiztom3:Type=capture:capture_class=c__Alphaproteobacteria:capture_domain=d__Bacteria:capture_family=f__Rhizobiaceae:capture_genus=g__Sinorhizobium:capture_order=o__Rhizobiales:capture_phylum=p__Proteobacteria:capture_species=s__Sinorhizobium americanum:heptad=MCP-36H],(a6dac488-8a28-4f61-901c-4cf8c82b12b4_4@MCPsignal.18.101:5e-09[&&NHX:Sample=rhiztom2:Type=capture:capture_class=c__Alphaproteobacteria:capture_domain=d__Bacteria:capture_family=f__Rhizobiaceae:capture_genus=g__Sinorhizobium:capture_order=o__Rhizobiales:capture_phylum=p__Proteobacteria:capture_species=s__Sinorhizobium psoraleae:heptad=MCP-36H],(6b136503-da09-42e9-b511-472e820d4b5e_6@MCPsignal.249.306:0.30386[&&NHX:Sample=rhiztom1:Type=capture:capture_class=c__Chitinivibrionia:capture_domain=d__Bacteria:capture_family=f__Chitinispirillaceae:capture_genus=g__GUT77:capture_order=o__Chitinivibrionales:capture_phylum=p__Fibrobacterota:capture_species=s__GUT77 sp009786575:heptad=MCP-36H],98b094b1-6abf-4656-bdf7-eda13097cd45_4@MCPsignal.42.103:5e-09[&&NHX:Sample=rhiztom3:Type=capture:capture_class=c__Gammaproteobacteria:capture_domain=d__Bacteria:capture_family=f__Xanthomonadaceae:capture_genus=g__Xanthomonas_A:capture_order=o__Xanthomonadales:capture_phylum=p__Proteobacteria:capture_species=s__Xanthomonas_A sp000963005:heptad=MCP-36H])0.319:0.0948004[&&NHX:Sample_counter=rhiztom1--1||rhiztom3--1:Type_counter=capture--2:capture_class_counter=c__Chitinivibrionia--1||c__Gammaproteobacteria--1:capture_domain_counter=d__Bacteria--2:capture_family_counter=f__Chitinispirillaceae--1||f__Xanthomonadaceae--1:capture_genus_counter=g__GUT77--1||g__Xanthomonas_A--1:capture_order_counter=o__Chitinivibrionales--1||o__Xanthomonadales--1:capture_phylum_counter=p__Fibrobacterota--1||p__Proteobacteria--1:capture_species_counter=s__GUT77 sp009786575--1||s__Xanthomonas_A sp000963005--1:gtdb_class_counter=:gtdb_domain_counter=:gtdb_family_counter=:gtdb_genus_counter=:gtdb_order_counter=:gtdb_phylum_counter=:gtdb_species_counter=:heptad_counter=MCP-36H--2:lbd_counter=:name=N572067:ref_name_counter=])0:5e-09[&&NHX:Sample_counter=rhiztom1--1||rhiztom2--1||rhiztom3--1:Type_counter=capture--3:capture_class_counter=c__Alphaproteobacteria--1||c__Chitinivibrionia--1||c__Gammaproteobacteria--1:capture_domain_counter=d__Bacteria--3:capture_family_counter=f__Chitinispirillaceae--1||f__Rhizobiaceae--1||f__Xanthomonadaceae--1:capture_genus_counter=g__GUT77--1||g__Sinorhizobium--1||g__Xanthomonas_A--1:capture_order_counter=o__Chitinivibrionales--1||o__Rhizobiales--1||o__Xanthomonadales--1:capture_phylum_counter=p__Fibrobacterota--1||p__Proteobacteria--2:capture_species_counter=s__GUT77 sp009786575--1||s__Sinorhizobium psoraleae--1||s__Xanthomonas_A sp000963005--1:gtdb_class_counter=:gtdb_domain_counter=:gtdb_family_counter=:gtdb_genus_counter=:gtdb_order_counter=:gtdb_phylum_counter=:gtdb_species_counter=:heptad_counter=MCP-36H--3:lbd_counter=:name=N572068:ref_name_counter=])0.408:5e-09[&&NHX:Sample_counter=rhiztom1--1||rhiztom2--1||rhiztom3--2:Type_counter=capture--4:capture_class_counter=c__Alphaproteobacteria--2||c__Chitinivibrionia--1||c__Gammaproteobacteria--1:capture_domain_counter=d__Bacteria--4:capture_family_counter=f__Chitinispirillaceae--1||f__Rhizobiaceae--2||f__Xanthomonadaceae--1:capture_genus_counter=g__GUT77--1||g__Sinorhizobium--2||g__Xanthomonas_A--1:capture_order_counter=o__Chitinivibrionales--1||o__Rhizobiales--2||o__Xanthomonadales--1:capture_phylum_counter=p__Fibrobacterota--1||p__Proteobacteria--3:capture_species_counter=s__GUT77 sp009786575--1||s__Sinorhizobium americanum--1||s__Sinorhizobium psoraleae--1||s__Xanthomonas_A sp000963005--1:gtdb_class_counter=:gtdb_domain_counter=:gtdb_family_counter=:gtdb_genus_counter=:gtdb_order_counter=:gtdb_phylum_counter=:gtdb_species_counter=:heptad_counter=MCP-36H--4:lbd_counter=:name=N572069:ref_name_counter=],1aa46f84-b7c0-4e99-98ec-09da126d0d27_6@MCPsignal.61.152:0.0305825[&&NHX:Sample=rhizpot3:Type=capture:capture_class=c__Gammaproteobacteria:capture_domain=d__Bacteria:capture_family=f__Chromatiaceae:capture_genus=g__Allochromatium:capture_order=o__Chromatiales:capture_phylum=p__Proteobacteria:capture_species=s__Allochromatium palmeri:heptad=MCP-36H])0.768:0.0177568[&&NHX:Sample_counter=rhizpot3--1||rhiztom1--1||rhiztom2--1||rhiztom3--2:Type_counter=capture--5:capture_class_counter=c__Alphaproteobacteria--2||c__Chitinivibrionia--1||c__Gammaproteobacteria--2:capture_domain_counter=d__Bacteria--5:capture_family_counter=f__Chitinispirillaceae--1||f__Chromatiaceae--1||f__Rhizobiaceae--2||f__Xanthomonadaceae--1:capture_genus_counter=g__Allochromatium--1||g__GUT77--1||g__Sinorhizobium--2||g__Xanthomonas_A--1:capture_order_counter=o__Chitinivibrionales--1||o__Chromatiales--1||o__Rhizobiales--2||o__Xanthomonadales--1:capture_phylum_counter=p__Fibrobacterota--1||p__Proteobacteria--4:capture_species_counter=s__Allochromatium palmeri--1||s__GUT77 sp009786575--1||s__Sinorhizobium americanum--1||s__Sinorhizobium psoraleae--1||s__Xanthomonas_A sp000963005--1:gtdb_class_counter=:gtdb_domain_counter=:gtdb_family_counter=:gtdb_genus_counter=:gtdb_order_counter=:gtdb_phylum_counter=:gtdb_species_counter=:heptad_counter=MCP-36H--5:lbd_counter=:name=N572071:ref_name_counter=])0.907:0.041348[&&NHX:Sample_counter=rhizpot3--2||rhiztom1--1||rhiztom2--1||rhiztom3--2:Type_counter=capture--6:capture_class_counter=c__Alphaproteobacteria--2||c__Chitinivibrionia--1||c__Gammaproteobacteria--3:capture_domain_counter=d__Bacteria--6:capture_family_counter=f__Burkholderiaceae--1||f__Chitinispirillaceae--1||f__Chromatiaceae--1||f__Rhizobiaceae--2||f__Xanthomonadaceae--1:capture_genus_counter=g__Allochromatium--1||g__GUT77--1||g__Pelomonas--1||g__Sinorhizobium--2||g__Xanthomonas_A--1:capture_order_counter=o__Burkholderiales--1||o__Chitinivibrionales--1||o__Chromatiales--1||o__Rhizobiales--2||o__Xanthomonadales--1:capture_phylum_counter=p__Fibrobacterota--1||p__Proteobacteria--5:capture_species_counter=s__Allochromatium palmeri--1||s__GUT77 sp009786575--1||s__Pelomonas depolymerans_A--1||s__Sinorhizobium americanum--1||s__Sinorhizobium psoraleae--1||s__Xanthomonas_A sp000963005--1:gtdb_class_counter=:gtdb_domain_counter=:gtdb_family_counter=:gtdb_genus_counter=:gtdb_order_counter=:gtdb_phylum_counter=:gtdb_species_counter=:heptad_counter=MCP-36H--6:lbd_counter=:name=N572072:ref_name_counter=])0.779:0.0176637[&&NHX:Sample_counter=rhizpot3--2||rhiztom1--1||rhiztom2--1||rhiztom3--3:Type_counter=capture--7:besthit_avg=94.5:besthit_max=94.5:besthit_min=94.5:besthit_std=0:besthit_sum=94.5:bitscore_avg=247.0:bitscore_max=247.0:bitscore_min=247.0:bitscore_std=0:bitscore_sum=247.0:capture_class_counter=c__Alphaproteobacteria--2||c__Chitinivibrionia--1||c__Gammaproteobacteria--4:capture_domain_counter=d__Bacteria--7:capture_family_counter=f__Burkholderiaceae--2||f__Chitinispirillaceae--1||f__Chromatiaceae--1||f__Rhizobiaceae--2||f__Xanthomonadaceae--1:capture_genus_counter=g__Allochromatium--1||g__Cupriavidus--1||g__GUT77--1||g__Pelomonas--1||g__Sinorhizobium--2||g__Xanthomonas_A--1:capture_order_counter=o__Burkholderiales--2||o__Chitinivibrionales--1||o__Chromatiales--1||o__Rhizobiales--2||o__Xanthomonadales--1:capture_phylum_counter=p__Fibrobacterota--1||p__Proteobacteria--6:capture_species_counter=s__Allochromatium palmeri--1||s__Cupriavidus pauculus_D--1||s__GUT77 sp009786575--1||s__Pelomonas depolymerans_A--1||s__Sinorhizobium americanum--1||s__Sinorhizobium psoraleae--1||s__Xanthomonas_A sp000963005--1:evalue_avg=3.71e-84:evalue_max=3.71e-84:evalue_min=3.71e-84:evalue_std=0:evalue_sum=3.71e-84:gapopen_avg=1.0:gapopen_max=1.0:gapopen_min=1.0:gapopen_std=0:gapopen_sum=1.0:gtdb_class_counter=:gtdb_domain_counter=:gtdb_family_counter=:gtdb_genus_counter=:gtdb_order_counter=:gtdb_phylum_counter=:gtdb_species_counter=:heptad_counter=MCP-36H--7:lbd_counter=:length_avg=146.0:length_max=146.0:length_min=146.0:length_std=0:length_sum=146.0:mismatch_avg=7.0:mismatch_max=7.0:mismatch_min=7.0:mismatch_std=0:mismatch_sum=7.0:name=N572073:qcovhsp_avg=96.7:qcovhsp_max=96.7:qcovhsp_min=96.7:qcovhsp_std=0:qcovhsp_sum=96.7:qend_avg=151.0:qend_max=151.0:qend_min=151.0:qend_std=0:qend_sum=151.0:qstart_avg=6.0:qstart_max=6.0:qstart_min=6.0:qstart_std=0:qstart_sum=6.0:ref_name_counter=RS_GCF_009827055.1_protein.faa_NZ_WUMK01000002.1_343@PF00015_full_PFAM.526.744--1:scovhsp_avg=66.5:scovhsp_max=66.5:scovhsp_min=66.5:scovhsp_std=0:scovhsp_sum=66.5:send_avg=166.0:send_max=166.0:send_min=166.0:send_std=0:send_sum=166.0:sstart_avg=22.0:sstart_max=22.0:sstart_min=22.0:sstart_std=0:sstart_sum=22.0])0:5e-09[&&NHX:Sample_counter=rhizpot3--2||rhiztom1--2||rhiztom2--1||rhiztom3--3:Type_counter=capture--8:besthit_avg=95.0:besthit_max=95.5:besthit_min=94.5:besthit_std=0.7071067811865476:besthit_sum=190.0:bitscore_avg=254.0:bitscore_max=261.0:bitscore_min=247.0:bitscore_std=9.899494936611665:bitscore_sum=508.0:capture_class_counter=c__Alphaproteobacteria--2||c__Chitinivibrionia--1||c__Gammaproteobacteria--5:capture_domain_counter=d__Bacteria--8:capture_family_counter=f__Burkholderiaceae--3||f__Chitinispirillaceae--1||f__Chromatiaceae--1||f__Rhizobiaceae--2||f__Xanthomonadaceae--1:capture_genus_counter=g__Allochromatium--1||g__Cupriavidus--1||g__GUT77--1||g__Kinneretia--1||g__Pelomonas--1||g__Sinorhizobium--2||g__Xanthomonas_A--1:capture_order_counter=o__Burkholderiales--3||o__Chitinivibrionales--1||o__Chromatiales--1||o__Rhizobiales--2||o__Xanthomonadales--1:capture_phylum_counter=p__Fibrobacterota--1||p__Proteobacteria--7:capture_species_counter=s__Allochromatium palmeri--1||s__Cupriavidus pauculus_D--1||s__GUT77 sp009786575--1||s__Kinneretia sp015657635--1||s__Pelomonas depolymerans_A--1||s__Sinorhizobium americanum--1||s__Sinorhizobium psoraleae--1||s__Xanthomonas_A sp000963005--1:evalue_avg=1.8550069499999998e-84:evalue_max=3.71e-84:evalue_min=1.39e-89:evalue_std=2.623356329417833e-84:evalue_sum=3.7100138999999997e-84:gapopen_avg=0.5:gapopen_max=1.0:gapopen_min=0.0:gapopen_std=0.7071067811865476:gapopen_sum=1.0:gtdb_class_counter=:gtdb_domain_counter=:gtdb_family_counter=:gtdb_genus_counter=:gtdb_order_counter=:gtdb_phylum_counter=:gtdb_species_counter=:heptad_counter=MCP-36H--8:lbd_counter=:length_avg=150.0:length_max=154.0:length_min=146.0:length_std=5.656854249492381:length_sum=300.0:mismatch_avg=7.0:mismatch_max=7.0:mismatch_min=7.0:mismatch_std=0.0:mismatch_sum=14.0:name=N572074:qcovhsp_avg=98.35:qcovhsp_max=100.0:qcovhsp_min=96.7:qcovhsp_std=2.333452377915605:qcovhsp_sum=196.7:qend_avg=152.5:qend_max=154.0:qend_min=151.0:qend_std=2.1213203435596424:qend_sum=305.0:qstart_avg=3.5:qstart_max=6.0:qstart_min=1.0:qstart_std=3.5355339059327378:qstart_sum=7.0:ref_name_counter=RS_GCF_009827055.1_protein.faa_NZ_WUMK01000002.1_343@PF00015_full_PFAM.526.744--2:scovhsp_avg=68.55:scovhsp_max=70.6:scovhsp_min=66.5:scovhsp_std=2.899137802864841:scovhsp_sum=137.1:send_avg=166.0:send_max=166.0:send_min=166.0:send_std=0.0:send_sum=332.0:sstart_avg=17.5:sstart_max=22.0:sstart_min=13.0:sstart_std=6.363961030678928:sstart_sum=35.0],50ab82a1-8a44-42c8-b379-84e69c758e12_3@MCPsignal.232.388:5e-09[&&NHX:Sample=rhiztom3:Type=capture:besthit=96.2:bitscore=267.0:capture_class=c__Alphaproteobacteria:capture_domain=d__Bacteria:capture_family=f__Rhizobiaceae:capture_genus=g__Shinella:capture_order=o__Rhizobiales:capture_phylum=p__Proteobacteria:capture_species=s__Shinella sp001262505:evalue=5.54e-92:gapopen=0.0:heptad=MCP-36H:length=156.0:mismatch=6.0:qcovhsp=100.0:qend=156.0:qstart=1.0:ref_name=RS_GCF_009827055.1_protein.faa_NZ_WUMK01000002.1_343@PF00015_full_PFAM.526.744:scovhsp=71.6:send=166.0:sstart=11.0])0.924:0.00947491[&&NHX:Sample_counter=rhizpot3--2||rhiztom1--2||rhiztom2--1||rhiztom3--4:Type_counter=capture--9:besthit_avg=95.39999999999999:besthit_max=96.2:besthit_min=94.5:besthit_std=0.8544003745317544:besthit_sum=286.2:bitscore_avg=258.3333333333333:bitscore_max=267.0:bitscore_min=247.0:bitscore_std=10.263202878893768:bitscore_sum=775.0:capture_class_counter=c__Alphaproteobacteria--3||c__Chitinivibrionia--1||c__Gammaproteobacteria--5:capture_domain_counter=d__Bacteria--9:capture_family_counter=f__Burkholderiaceae--3||f__Chitinispirillaceae--1||f__Chromatiaceae--1||f__Rhizobiaceae--3||f__Xanthomonadaceae--1:capture_genus_counter=g__Allochromatium--1||g__Cupriavidus--1||g__GUT77--1||g__Kinneretia--1||g__Pelomonas--1||g__Shinella--1||g__Sinorhizobium--2||g__Xanthomonas_A--1:capture_order_counter=o__Burkholderiales--3||o__Chitinivibrionales--1||o__Chromatiales--1||o__Rhizobiales--3||o__Xanthomonadales--1:capture_phylum_counter=p__Fibrobacterota--1||p__Proteobacteria--8:capture_species_counter=s__Allochromatium palmeri--1||s__Cupriavidus pauculus_D--1||s__GUT77 sp009786575--1||s__Kinneretia sp015657635--1||s__Pelomonas depolymerans_A--1||s__Shinella sp001262505--1||s__Sinorhizobium americanum--1||s__Sinorhizobium psoraleae--1||s__Xanthomonas_A sp000963005--1:evalue_avg=1.2366713184666666e-84:evalue_max=3.71e-84:evalue_min=5.54e-92:evalue_std=2.1419654701277235e-84:evalue_sum=3.7100139553999996e-84:gapopen_avg=0.3333333333333333:gapopen_max=1.0:gapopen_min=0.0:gapopen_std=0.5773502691896258:gapopen_sum=1.0:gtdb_class_counter=:gtdb_domain_counter=:gtdb_family_counter=:gtdb_genus_counter=:gtdb_order_counter=:gtdb_phylum_counter=:gtdb_species_counter=:heptad_counter=MCP-36H--9:lbd_counter=:length_avg=152.0:length_max=156.0:length_min=146.0:length_std=5.291502622129181:length_sum=456.0:mismatch_avg=6.666666666666667:mismatch_max=7.0:mismatch_min=6.0:mismatch_std=0.5773502691896258:mismatch_sum=20.0:name=N572076:qcovhsp_avg=98.89999999999999:qcovhsp_max=100.0:qcovhsp_min=96.7:qcovhsp_std=1.9052558883257633:qcovhsp_sum=296.7:qend_avg=153.66666666666666:qend_max=156.0:qend_min=151.0:qend_std=2.5166114784235836:qend_sum=461.0:qstart_avg=2.6666666666666665:qstart_max=6.0:qstart_min=1.0:qstart_std=2.886751345948129:qstart_sum=8.0:ref_name_counter=RS_GCF_009827055.1_protein.faa_NZ_WUMK01000002.1_343@PF00015_full_PFAM.526.744--3:scovhsp_avg=69.56666666666666:scovhsp_max=71.6:scovhsp_min=66.5:scovhsp_std=2.7024680078279033:scovhsp_sum=208.7:send_avg=166.0:send_max=166.0:send_min=166.0:send_std=0.0:send_sum=498.0:sstart_avg=15.333333333333334:sstart_max=22.0:sstart_min=11.0:sstart_std=5.8594652770823155:sstart_sum=46.0],((((7cd95177-2df5-5e3a-8c19-5465490970db_6@MCPsignal.25.153:6e-09[&&NHX:Sample=rhiztom3:Type=capture:besthit=96.9:bitscore=222.0:capture_class=c__Alphaproteobacteria:capture_domain=d__Bacteria:capture_family=f__Rhizobiaceae:capture_genus=g__Shinella:capture_order=o__Rhizobiales:capture_phylum=p__Proteobacteria:capture_species=s__Shinella sp001262505:evalue=1.5e-74:gapopen=0.0:heptad=MCP-36H:length=127.0:mismatch=4.0:qcovhsp=99.2:qend=128.0:qstart=2.0:ref_name=RS_GCF_009826855.1_protein.faa_NZ_WUML01000010.1_28@PF00015_full_PFAM.526.742:scovhsp=58.8:send=166.0:sstart=40.0],(((7ca9046b-3070-417d-a550-521851017dc7_6@MCPsignal.50.200:0.00508319[&&NHX:Sample=rhiztom2:Type=capture:besthit=92.7:bitscore=246.0:capture_class=c__Alphaproteobacteria:capture_domain=d__Bacteria:capture_family=f__Rhizobiaceae:capture_genus=g__Pseudorhizobium:capture_order=o__Rhizobiales:capture_phylum=p__Proteobacteria:capture_species=s__Pseudorhizobium flavum:evalue=1.36e-83:gapopen=0.0:heptad=MCP-36H:length=150.0:mismatch=11.0:qcovhsp=100.0:qend=150.0:qstart=1.0:ref_name=RS_GCF_009826855.1_protein.faa_NZ_WUML01000010.1_28@PF00015_full_PFAM.526.742:scovhsp=69.4:send=160.0:sstart=11.0],(29a1d351-a8be-495e-b05a-1c1f434bea1f_5@MCPsignal.71.214:5e-09[&&NHX:Sample=rhiztom2:Type=capture:besthit=95.1:bitscore=242.0:capture_class=c__Alphaproteobacteria:capture_domain=d__Bacteria:capture_family=f__Rhizobiaceae:capture_genus=g__Shinella:capture_order=o__Rhizobiales:capture_phylum=p__Proteobacteria:capture_species=s__Shinella zoogloeoides_A:evalue=3.51e-82:gapopen=0.0:heptad=MCP-36H:length=143.0:mismatch=7.0:qcovhsp=100.0:qend=143.0:qstart=1.0:ref_name=RS_GCF_003574625.1_protein.faa_NZ_QNUJ01000007.1_292@PF00015_full_PFAM.528.745:scovhsp=65.9:send=151.0:sstart=9.0],303190c4-91c9-41b9-bbc4-f254588eb28e_2@MCPsignal.305.461:0.0145635[&&NHX:Sample=rhiztom2:Type=capture:besthit=92.3:bitscore=259.0:capture_class=c__Gammaproteobacteria:capture_domain=d__Bacteria:capture_family=f__Pseudomonadaceae:capture_genus=g__Pseudomonas_O:capture_order=o__Pseudomonadales:capture_phylum=p__Proteobacteria:capture_species=s__Pseudomonas_O kuykendallii:evalue=1.16e-88:gapopen=0.0:heptad=MCP-36H:length=156.0:mismatch=12.0:qcovhsp=100.0:qend=156.0:qstart=1.0:ref_name=RS_GCF_009826855.1_protein.faa_NZ_WUML01000010.1_28@PF00015_full_PFAM.526.742:scovhsp=72.2:send=166.0:sstart=11.0])0:5e-09[&&NHX:Sample_counter=rhiztom2--2:Type_counter=capture--2:besthit_avg=93.69999999999999:besthit_max=95.1:besthit_min=92.3:besthit_std=1.979898987322331:besthit_sum=187.39999999999998:bitscore_avg=250.5:bitscore_max=259.0:bitscore_min=242.0:bitscore_std=12.020815280171307:bitscore_sum=501.0:capture_class_counter=c__Alphaproteobacteria--1||c__Gammaproteobacteria--1:capture_domain_counter=d__Bacteria--2:capture_family_counter=f__Pseudomonadaceae--1||f__Rhizobiaceae--1:capture_genus_counter=g__Pseudomonas_O--1||g__Shinella--1:capture_order_counter=o__Pseudomonadales--1||o__Rhizobiales--1:capture_phylum_counter=p__Proteobacteria--2:capture_species_counter=s__Pseudomonas_O kuykendallii--1||s__Shinella zoogloeoides_A--1:evalue_avg=1.75500058e-82:evalue_max=3.51e-82:evalue_min=1.16e-88:evalue_std=2.4819439817209156e-82:evalue_sum=3.51000116e-82:gapopen_avg=0.0:gapopen_max=0.0:gapopen_min=0.0:gapopen_std=0.0:gapopen_sum=0.0:gtdb_class_counter=:gtdb_domain_counter=:gtdb_family_counter=:gtdb_genus_counter=:gtdb_order_counter=:gtdb_phylum_counter=:gtdb_species_counter=:heptad_counter=MCP-36H--2:lbd_counter=:length_avg=149.5:length_max=156.0:length_min=143.0:length_std=9.192388155425117:length_sum=299.0:mismatch_avg=9.5:mismatch_max=12.0:mismatch_min=7.0:mismatch_std=3.5355339059327378:mismatch_sum=19.0:name=N572081:qcovhsp_avg=100.0:qcovhsp_max=100.0:qcovhsp_min=100.0:qcovhsp_std=0.0:qcovhsp_sum=200.0:qend_avg=149.5:qend_max=156.0:qend_min=143.0:qend_std=9.192388155425117:qend_sum=299.0:qstart_avg=1.0:qstart_max=1.0:qstart_min=1.0:qstart_std=0.0:qstart_sum=2.0:ref_name_counter=RS_GCF_003574625.1_protein.faa_NZ_QNUJ01000007.1_292@PF00015_full_PFAM.528.745--1||RS_GCF_009826855.1_protein.faa_NZ_WUML01000010.1_28@PF00015_full_PFAM.526.742--1:scovhsp_avg=69.05000000000001:scovhsp_max=72.2:scovhsp_min=65.9:scovhsp_std=4.454772721475248:scovhsp_sum=138.10000000000002:send_avg=158.5:send_max=166.0:send_min=151.0:send_std=10.606601717798213:send_sum=317.0:sstart_avg=10.0:sstart_max=11.0:sstart_min=9.0:sstart_std=1.4142135623730951:sstart_sum=20.0])0:5e-09[&&NHX:Sample_counter=rhiztom2--3:Type_counter=capture--3:besthit_avg=93.36666666666667:besthit_max=95.1:besthit_min=92.3:besthit_std=1.51437555888007:besthit_sum=280.1:bitscore_avg=249.0:bitscore_max=259.0:bitscore_min=242.0:bitscore_std=8.888194417315589:bitscore_sum=747.0:capture_class_counter=c__Alphaproteobacteria--2||c__Gammaproteobacteria--1:capture_domain_counter=d__Bacteria--3:capture_family_counter=f__Pseudomonadaceae--1||f__Rhizobiaceae--2:capture_genus_counter=g__Pseudomonas_O--1||g__Pseudorhizobium--1||g__Shinella--1:capture_order_counter=o__Pseudomonadales--1||o__Rhizobiales--2:capture_phylum_counter=p__Proteobacteria--3:capture_species_counter=s__Pseudomonas_O kuykendallii--1||s__Pseudorhizobium flavum--1||s__Shinella zoogloeoides_A--1:evalue_avg=1.2153337200000001e-82:evalue_max=3.51e-82:evalue_min=1.16e-88:evalue_std=1.988402354541735e-82:evalue_sum=3.64600116e-82:gapopen_avg=0.0:gapopen_max=0.0:gapopen_min=0.0:gapopen_std=0.0:gapopen_sum=0.0:gtdb_class_counter=:gtdb_domain_counter=:gtdb_family_counter=:gtdb_genus_counter=:gtdb_order_counter=:gtdb_phylum_counter=:gtdb_species_counter=:heptad_counter=MCP-36H--3:lbd_counter=:length_avg=149.66666666666666:length_max=156.0:length_min=143.0:length_std=6.506407098647712:length_sum=449.0:mismatch_avg=10.0:mismatch_max=12.0:mismatch_min=7.0:mismatch_std=2.6457513110645907:mismatch_sum=30.0:name=N572082:qcovhsp_avg=100.0:qcovhsp_max=100.0:qcovhsp_min=100.0:qcovhsp_std=0.0:qcovhsp_sum=300.0:qend_avg=149.66666666666666:qend_max=156.0:qend_min=143.0:qend_std=6.506407098647712:qend_sum=449.0:qstart_avg=1.0:qstart_max=1.0:qstart_min=1.0:qstart_std=0.0:qstart_sum=3.0:ref_name_counter=RS_GCF_003574625.1_protein.faa_NZ_QNUJ01000007.1_292@PF00015_full_PFAM.528.745--1||RS_GCF_009826855.1_protein.faa_NZ_WUML01000010.1_28@PF00015_full_PFAM.526.742--2:scovhsp_avg=69.16666666666667:scovhsp_max=72.2:scovhsp_min=65.9:scovhsp_std=3.1564748269760243:scovhsp_sum=207.50000000000003:send_avg=159.0:send_max=166.0:send_min=151.0:send_std=7.54983443527075:send_sum=477.0:sstart_avg=10.333333333333334:sstart_max=11.0:sstart_min=9.0:sstart_std=1.1547005383792517:sstart_sum=31.0],(63adbb1c-04d2-406e-8890-10d55d4c4713_1@MCPsignal.755.892:5e-09[&&NHX:Sample=rhiztom1:Type=capture:besthit=94.8:bitscore=227.0:capture_class=c__Alphaproteobacteria:capture_domain=d__Bacteria:capture_family=f__Rhizobiaceae:capture_genus=g__Pseudorhizobium:capture_order=o__Rhizobiales:capture_phylum=p__Proteobacteria:capture_species=s__Pseudorhizobium flavum:evalue=1.66e-76:gapopen=0.0:heptad=MCP-36H:length=134.0:mismatch=7.0:qcovhsp=97.8:qend=134.0:qstart=1.0:ref_name=RS_GCF_003574625.1_protein.faa_NZ_QNUJ01000007.1_292@PF00015_full_PFAM.528.745:scovhsp=61.8:send=142.0:sstart=9.0],bd6cfa0e-aaf0-4fe6-92e7-23f0f7ee5340_3@MCPsignal.23.172:0.026252[&&NHX:Sample=rhiztom2:Type=capture:besthit=89.3:bitscore=236.0:capture_class=c__Gammaproteobacteria:capture_domain=d__Bacteria:capture_family=f__Enterobacteriaceae:capture_genus=g__Pantoea:capture_order=o__Enterobacterales:capture_phylum=p__Proteobacteria:capture_species=s__Pantoea deleyi:evalue=1.17e-79:gapopen=0.0:heptad=MCP-36H:length=149.0:mismatch=16.0:qcovhsp=100.0:qend=149.0:qstart=1.0:ref_name=RS_GCF_009826855.1_protein.faa_NZ_WUML01000010.1_28@PF00015_full_PFAM.526.742:scovhsp=69.0:send=160.0:sstart=12.0])0.958:0.0206605[&&NHX:Sample_counter=rhiztom1--1||rhiztom2--1:Type_counter=capture--2:besthit_avg=92.05:besthit_max=94.8:besthit_min=89.3:besthit_std=3.8890872965260113:besthit_sum=184.1:bitscore_avg=231.5:bitscore_max=236.0:bitscore_min=227.0:bitscore_std=6.363961030678928:bitscore_sum=463.0:capture_class_counter=c__Alphaproteobacteria--1||c__Gammaproteobacteria--1:capture_domain_counter=d__Bacteria--2:capture_family_counter=f__Enterobacteriaceae--1||f__Rhizobiaceae--1:capture_genus_counter=g__Pantoea--1||g__Pseudorhizobium--1:capture_order_counter=o__Enterobacterales--1||o__Rhizobiales--1:capture_phylum_counter=p__Proteobacteria--2:capture_species_counter=s__Pantoea deleyi--1||s__Pseudorhizobium flavum--1:evalue_avg=8.30585e-77:evalue_max=1.66e-76:evalue_min=1.17e-79:evalue_std=1.1729699418356806e-76:evalue_sum=1.66117e-76:gapopen_avg=0.0:gapopen_max=0.0:gapopen_min=0.0:gapopen_std=0.0:gapopen_sum=0.0:gtdb_class_counter=:gtdb_domain_counter=:gtdb_family_counter=:gtdb_genus_counter=:gtdb_order_counter=:gtdb_phylum_counter=:gtdb_species_counter=:heptad_counter=MCP-36H--2:lbd_counter=:length_avg=141.5:length_max=149.0:length_min=134.0:length_std=10.606601717798213:length_sum=283.0:mismatch_avg=11.5:mismatch_max=16.0:mismatch_min=7.0:mismatch_std=6.363961030678928:mismatch_sum=23.0:name=N572085:qcovhsp_avg=98.9:qcovhsp_max=100.0:qcovhsp_min=97.8:qcovhsp_std=1.5556349186104066:qcovhsp_sum=197.8:qend_avg=141.5:qend_max=149.0:qend_min=134.0:qend_std=10.606601717798213:qend_sum=283.0:qstart_avg=1.0:qstart_max=1.0:qstart_min=1.0:qstart_std=0.0:qstart_sum=2.0:ref_name_counter=RS_GCF_003574625.1_protein.faa_NZ_QNUJ01000007.1_292@PF00015_full_PFAM.528.745--1||RS_GCF_009826855.1_protein.faa_NZ_WUML01000010.1_28@PF00015_full_PFAM.526.742--1:scovhsp_avg=65.4:scovhsp_max=69.0:scovhsp_min=61.8:scovhsp_std=5.091168824543144:scovhsp_sum=130.8:send_avg=151.0:send_max=160.0:send_min=142.0:send_std=12.727922061357855:send_sum=302.0:sstart_avg=10.5:sstart_max=12.0:sstart_min=9.0:sstart_std=2.1213203435596424:sstart_sum=21.0])0:5e-09[&&NHX:Sample_counter=rhiztom1--1||rhiztom2--4:Type_counter=capture--5:besthit_avg=92.83999999999999:besthit_max=95.1:besthit_min=89.3:besthit_std=2.3340951137432246:besthit_sum=464.19999999999993:bitscore_avg=242.0:bitscore_max=259.0:bitscore_min=227.0:bitscore_std=11.895377253370318:bitscore_sum=1210.0:capture_class_counter=c__Alphaproteobacteria--3||c__Gammaproteobacteria--2:capture_domain_counter=d__Bacteria--5:capture_family_counter=f__Enterobacteriaceae--1||f__Pseudomonadaceae--1||f__Rhizobiaceae--3:capture_genus_counter=g__Pantoea--1||g__Pseudomonas_O--1||g__Pseudorhizobium--2||g__Shinella--1:capture_order_counter=o__Enterobacterales--1||o__Pseudomonadales--1||o__Rhizobiales--3:capture_phylum_counter=p__Proteobacteria--5:capture_species_counter=s__Pantoea deleyi--1||s__Pseudomonas_O kuykendallii--1||s__Pseudorhizobium flavum--2||s__Shinella zoogloeoides_A--1:evalue_avg=3.3223472920023197e-77:evalue_max=1.66e-76:evalue_min=1.16e-88:evalue_std=7.422435234608957e-77:evalue_sum=1.66117364600116e-76:gapopen_avg=0.0:gapopen_max=0.0:gapopen_min=0.0:gapopen_std=0.0:gapopen_sum=0.0:gtdb_class_counter=:gtdb_domain_counter=:gtdb_family_counter=:gtdb_genus_counter=:gtdb_order_counter=:gtdb_phylum_counter=:gtdb_species_counter=:heptad_counter=MCP-36H--5:lbd_counter=:length_avg=146.4:length_max=156.0:length_min=134.0:length_std=8.324662155306966:length_sum=732.0:mismatch_avg=10.6:mismatch_max=16.0:mismatch_min=7.0:mismatch_std=3.7815340802378077:mismatch_sum=53.0:name=N572086:qcovhsp_avg=99.56:qcovhsp_max=100.0:qcovhsp_min=97.8:qcovhsp_std=0.9838699100999088:qcovhsp_sum=497.8:qend_avg=146.4:qend_max=156.0:qend_min=134.0:qend_std=8.324662155306966:qend_sum=732.0:qstart_avg=1.0:qstart_max=1.0:qstart_min=1.0:qstart_std=0.0:qstart_sum=5.0:ref_name_counter=RS_GCF_003574625.1_protein.faa_NZ_QNUJ01000007.1_292@PF00015_full_PFAM.528.745--2||RS_GCF_009826855.1_protein.faa_NZ_WUML01000010.1_28@PF00015_full_PFAM.526.742--3:scovhsp_avg=67.66:scovhsp_max=72.2:scovhsp_min=61.8:scovhsp_std=3.964593295660983:scovhsp_sum=338.29999999999995:send_avg=155.8:send_max=166.0:send_min=142.0:send_std=9.391485505499118:send_sum=779.0:sstart_avg=10.4:sstart_max=12.0:sstart_min=9.0:sstart_std=1.3416407864998738:sstart_sum=52.0],((34b00f9c-353e-4f91-89c4-aea9a2a1f2c8_4@MCPsignal.21.168:0.0108645[&&NHX:Sample=rhiztom2:Type=capture:besthit=95.9:bitscore=251.0:capture_class=c__Alphaproteobacteria:capture_domain=d__Bacteria:capture_family=f__Rhizobiaceae:capture_genus=g__Pseudorhizobium:capture_order=o__Rhizobiales:capture_phylum=p__Proteobacteria:capture_species=s__Pseudorhizobium flavum:evalue=1.26e-85:gapopen=0.0:heptad=MCP-36H:length=145.0:mismatch=6.0:qcovhsp=98.6:qend=147.0:qstart=3.0:ref_name=RS_GCF_009826855.1_protein.faa_NZ_WUML01000010.1_28@PF00015_full_PFAM.526.742:scovhsp=67.1:send=166.0:sstart=22.0],((9d70cecb-7d82-4a2d-88a1-7a939305ee0b_1@MCPsignal.237.381:0.00525157[&&NHX:Sample=rhiztom1:Type=capture:besthit=94.4:bitscore=242.0:capture_class=c__Alphaproteobacteria:capture_domain=d__Bacteria:capture_family=f__Rhizobiaceae:capture_genus=g__Shinella:capture_order=o__Rhizobiales:capture_phylum=p__Proteobacteria:capture_species=s__Shinella zoogloeoides_A:evalue=2.57e-82:gapopen=0.0:heptad=MCP-36H:length=144.0:mismatch=8.0:qcovhsp=100.0:qend=144.0:qstart=1.0:ref_name=RS_GCF_003574625.1_protein.faa_NZ_QNUJ01000007.1_292@PF00015_full_PFAM.528.745:scovhsp=66.4:send=152.0:sstart=9.0],b81729c0-6ae0-463f-9b98-ac458810e6e5_1@MCPsignal.307.463:0.0145322[&&NHX:besthit=92.3:bitscore=257.0:evalue=6.67e-88:gapopen=0.0:length=156.0:mismatch=12.0:qcovhsp=100.0:qend=156.0:qstart=1.0:ref_name=RS_GCF_009826855.1_protein.faa_NZ_WUML01000010.1_28@PF00015_full_PFAM.526.742:scovhsp=72.2:send=166.0:sstart=11.0])0:5e-09[&&NHX:Sample_counter=rhiztom1--1:Type_counter=capture--1:besthit_avg=93.35:besthit_max=94.4:besthit_min=92.3:besthit_std=1.4849242404917558:besthit_sum=186.7:bitscore_avg=249.5:bitscore_max=257.0:bitscore_min=242.0:bitscore_std=10.606601717798213:bitscore_sum=499.0:capture_class_counter=c__Alphaproteobacteria--1:capture_domain_counter=d__Bacteria--1:capture_family_counter=f__Rhizobiaceae--1:capture_genus_counter=g__Shinella--1:capture_order_counter=o__Rhizobiales--1:capture_phylum_counter=p__Proteobacteria--1:capture_species_counter=s__Shinella zoogloeoides_A--1:evalue_avg=1.2850033349999999e-82:evalue_max=2.57e-82:evalue_min=6.67e-88:evalue_std=1.8172597112471965e-82:evalue_sum=2.5700066699999998e-82:gapopen_avg=0.0:gapopen_max=0.0:gapopen_min=0.0:gapopen_std=0.0:gapopen_sum=0.0:gtdb_class_counter=:gtdb_domain_counter=:gtdb_family_counter=:gtdb_genus_counter=:gtdb_order_counter=:gtdb_phylum_counter=:gtdb_species_counter=:heptad_counter=MCP-36H--1:lbd_counter=:length_avg=150.0:length_max=156.0:length_min=144.0:length_std=8.48528137423857:length_sum=300.0:mismatch_avg=10.0:mismatch_max=12.0:mismatch_min=8.0:mismatch_std=2.8284271247461903:mismatch_sum=20.0:name=N572090:qcovhsp_avg=100.0:qcovhsp_max=100.0:qcovhsp_min=100.0:qcovhsp_std=0.0:qcovhsp_sum=200.0:qend_avg=150.0:qend_max=156.0:qend_min=144.0:qend_std=8.48528137423857:qend_sum=300.0:qstart_avg=1.0:qstart_max=1.0:qstart_min=1.0:qstart_std=0.0:qstart_sum=2.0:ref_name_counter=RS_GCF_003574625.1_protein.faa_NZ_QNUJ01000007.1_292@PF00015_full_PFAM.528.745--1||RS_GCF_009826855.1_protein.faa_NZ_WUML01000010.1_28@PF00015_full_PFAM.526.742--1:scovhsp_avg=69.30000000000001:scovhsp_max=72.2:scovhsp_min=66.4:scovhsp_std=4.101219330881974:scovhsp_sum=138.60000000000002:send_avg=159.0:send_max=166.0:send_min=152.0:send_std=9.899494936611665:send_sum=318.0:sstart_avg=10.0:sstart_max=11.0:sstart_min=9.0:sstart_std=1.4142135623730951:sstart_sum=20.0],6e75680a-a797-4f85-8baf-01944d9bc132_2@MCPsignal.172.310:0.00552053[&&NHX:Sample=rhiztom1:Type=capture:besthit=94.2:bitscore=231.0:capture_class=c__Alphaproteobacteria:capture_domain=d__Bacteria:capture_family=f__Rhizobiaceae:capture_genus=g__Pseudorhizobium:capture_order=o__Rhizobiales:capture_phylum=p__Proteobacteria:capture_species=s__Pseudorhizobium flavum:evalue=3.67e-78:gapopen=0.0:heptad=MCP-36H:length=138.0:mismatch=8.0:qcovhsp=100.0:qend=138.0:qstart=1.0:ref_name=RS_GCF_003574625.1_protein.faa_NZ_QNUJ01000007.1_292@PF00015_full_PFAM.528.745:scovhsp=63.6:send=146.0:sstart=9.0])0:5e-09[&&NHX:Sample_counter=rhiztom1--2:Type_counter=capture--2:besthit_avg=93.63333333333334:besthit_max=94.4:besthit_min=92.3:besthit_std=1.1590225767142515:besthit_sum=280.90000000000003:bitscore_avg=243.33333333333334:bitscore_max=257.0:bitscore_min=231.0:bitscore_std=13.051181300301261:bitscore_sum=730.0:capture_class_counter=c__Alphaproteobacteria--2:capture_domain_counter=d__Bacteria--2:capture_family_counter=f__Rhizobiaceae--2:capture_genus_counter=g__Pseudorhizobium--1||g__Shinella--1:capture_order_counter=o__Rhizobiales--2:capture_phylum_counter=p__Proteobacteria--2:capture_species_counter=s__Pseudorhizobium flavum--1||s__Shinella zoogloeoides_A--1:evalue_avg=1.2234190002223333e-78:evalue_max=3.67e-78:evalue_min=6.67e-88:evalue_std=2.1188013021203707e-78:evalue_sum=3.670257000667e-78:gapopen_avg=0.0:gapopen_max=0.0:gapopen_min=0.0:gapopen_std=0.0:gapopen_sum=0.0:gtdb_class_counter=:gtdb_domain_counter=:gtdb_family_counter=:gtdb_genus_counter=:gtdb_order_counter=:gtdb_phylum_counter=:gtdb_species_counter=:heptad_counter=MCP-36H--2:lbd_counter=:length_avg=146.0:length_max=156.0:length_min=138.0:length_std=9.16515138991168:length_sum=438.0:mismatch_avg=9.333333333333334:mismatch_max=12.0:mismatch_min=8.0:mismatch_std=2.3094010767585034:mismatch_sum=28.0:name=N572092:qcovhsp_avg=100.0:qcovhsp_max=100.0:qcovhsp_min=100.0:qcovhsp_std=0.0:qcovhsp_sum=300.0:qend_avg=146.0:qend_max=156.0:qend_min=138.0:qend_std=9.16515138991168:qend_sum=438.0:qstart_avg=1.0:qstart_max=1.0:qstart_min=1.0:qstart_std=0.0:qstart_sum=3.0:ref_name_counter=RS_GCF_003574625.1_protein.faa_NZ_QNUJ01000007.1_292@PF00015_full_PFAM.528.745--2||RS_GCF_009826855.1_protein.faa_NZ_WUML01000010.1_28@PF00015_full_PFAM.526.742--1:scovhsp_avg=67.39999999999999:scovhsp_max=72.2:scovhsp_min=63.6:scovhsp_std=4.386342439892262:scovhsp_sum=202.2:send_avg=154.66666666666666:send_max=166.0:send_min=146.0:send_std=10.263202878893768:send_sum=464.0:sstart_avg=9.666666666666666:sstart_max=11.0:sstart_min=9.0:sstart_std=1.1547005383792517:sstart_sum=29.0])0:5e-09[&&NHX:Sample_counter=rhiztom1--2||rhiztom2--1:Type_counter=capture--3:besthit_avg=94.2:besthit_max=95.9:besthit_min=92.3:besthit_std=1.4764823060233436:besthit_sum=376.8:bitscore_avg=245.25:bitscore_max=257.0:bitscore_min=231.0:bitscore_std=11.324751652906125:bitscore_sum=981.0:capture_class_counter=c__Alphaproteobacteria--3:capture_domain_counter=d__Bacteria--3:capture_family_counter=f__Rhizobiaceae--3:capture_genus_counter=g__Pseudorhizobium--2||g__Shinella--1:capture_order_counter=o__Rhizobiales--3:capture_phylum_counter=p__Proteobacteria--3:capture_species_counter=s__Pseudorhizobium flavum--2||s__Shinella zoogloeoides_A--1:evalue_avg=9.1756428166675e-79:evalue_max=3.67e-78:evalue_min=6.67e-88:evalue_std=1.834957149552957e-78:evalue_sum=3.670257126667e-78:gapopen_avg=0.0:gapopen_max=0.0:gapopen_min=0.0:gapopen_std=0.0:gapopen_sum=0.0:gtdb_class_counter=:gtdb_domain_counter=:gtdb_family_counter=:gtdb_genus_counter=:gtdb_order_counter=:gtdb_phylum_counter=:gtdb_species_counter=:heptad_counter=MCP-36H--3:lbd_counter=:length_avg=145.75:length_max=156.0:length_min=138.0:length_std=7.5:length_sum=583.0:mismatch_avg=8.5:mismatch_max=12.0:mismatch_min=6.0:mismatch_std=2.516611478423583:mismatch_sum=34.0:name=N572093:qcovhsp_avg=99.65:qcovhsp_max=100.0:qcovhsp_min=98.6:qcovhsp_std=0.7000000000000028:qcovhsp_sum=398.6:qend_avg=146.25:qend_max=156.0:qend_min=138.0:qend_std=7.5:qend_sum=585.0:qstart_avg=1.5:qstart_max=3.0:qstart_min=1.0:qstart_std=1.0:qstart_sum=6.0:ref_name_counter=RS_GCF_003574625.1_protein.faa_NZ_QNUJ01000007.1_292@PF00015_full_PFAM.528.745--2||RS_GCF_009826855.1_protein.faa_NZ_WUML01000010.1_28@PF00015_full_PFAM.526.742--2:scovhsp_avg=67.325:scovhsp_max=72.2:scovhsp_min=63.6:scovhsp_std=3.5845734288289686:scovhsp_sum=269.3:send_avg=157.5:send_max=166.0:send_min=146.0:send_std=10.115993936995679:send_sum=630.0:sstart_avg=12.75:sstart_max=22.0:sstart_min=9.0:sstart_std=6.238322424070967:sstart_sum=51.0],(((3d1d9555-65c8-4909-8ea7-e47b2941d0e1_1@MCPsignal.157.264:5e-09[&&NHX:Sample=rhiztom2:Type=capture:capture_class=c__Alphaproteobacteria:capture_domain=d__Bacteria:capture_family=f__Rhizobiaceae:capture_genus=g__Shinella:capture_order=o__Rhizobiales:capture_phylum=p__Proteobacteria:capture_species=s__Shinella zoogloeoides_A:heptad=MCP-36H],(c1186956-10b3-4769-abc0-625126d7d5f1_1@MCPsignal.31.141:0.0154433[&&NHX:Sample=rhiztom1:Type=capture:besthit=95.5:bitscore=186.0:capture_class=c__Desulfuromonadia:capture_domain=d__Bacteria:capture_family=f__SZUA-540:capture_genus=g__SZUA-540:capture_order=o__Desulfuromonadales:capture_phylum=p__Desulfobacterota:capture_species=s__SZUA-540 sp003250235:evalue=5.41e-61:gapopen=0.0:heptad=MCP-36H:length=110.0:mismatch=5.0:qcovhsp=100.0:qend=110.0:qstart=1.0:ref_name=RS_GCF_016839145.1_protein.faa_NZ_CP069303.1_3962@PF00015_full_PFAM.528.736:scovhsp=52.9:send=164.0:sstart=55.0],(139b8932-8fc4-4a26-85b0-e9af7db447b0_4@MCPsignal.23.128:0.00775937[&&NHX:Sample=rhiztom2:Type=capture:besthit=96.2:bitscore=181.0:capture_class=c__Alphaproteobacteria:capture_domain=d__Bacteria:capture_family=f__Beijerinckiaceae:capture_genus=g__Methylobacterium:capture_order=o__Rhizobiales:capture_phylum=p__Proteobacteria:capture_species=s__Methylobacterium sp900112625:evalue=8.37e-59:gapopen=0.0:heptad=MCP-36H:length=105.0:mismatch=4.0:qcovhsp=100.0:qend=105.0:qstart=1.0:ref_name=RS_GCF_016839145.1_protein.faa_NZ_CP069303.1_3962@PF00015_full_PFAM.528.736:scovhsp=50.5:send=164.0:sstart=60.0],cf449c75-9448-483d-9035-bffb1c65de0b_4@MCPsignal.355.449:5e-09[&&NHX:Sample=rhiztom2:Type=capture:capture_class=c__Alphaproteobacteria:capture_domain=d__Bacteria:capture_family=f__Xanthobacteraceae:capture_genus=g__Bradyrhizobium:capture_order=o__Rhizobiales:capture_phylum=p__Proteobacteria:capture_species=s__Bradyrhizobium sp000239815:heptad=MCP-36H])0:5e-09[&&NHX:Sample_counter=rhiztom2--2:Type_counter=capture--2:besthit_avg=96.2:besthit_max=96.2:besthit_min=96.2:besthit_std=0:besthit_sum=96.2:bitscore_avg=181.0:bitscore_max=181.0:bitscore_min=181.0:bitscore_std=0:bitscore_sum=181.0:capture_class_counter=c__Alphaproteobacteria--2:capture_domain_counter=d__Bacteria--2:capture_family_counter=f__Beijerinckiaceae--1||f__Xanthobacteraceae--1:capture_genus_counter=g__Bradyrhizobium--1||g__Methylobacterium--1:capture_order_counter=o__Rhizobiales--2:capture_phylum_counter=p__Proteobacteria--2:capture_species_counter=s__Bradyrhizobium sp000239815--1||s__Methylobacterium sp900112625--1:evalue_avg=8.37e-59:evalue_max=8.37e-59:evalue_min=8.37e-59:evalue_std=0:evalue_sum=8.37e-59:gapopen_avg=0.0:gapopen_max=0.0:gapopen_min=0.0:gapopen_std=0:gapopen_sum=0.0:gtdb_class_counter=:gtdb_domain_counter=:gtdb_family_counter=:gtdb_genus_counter=:gtdb_order_counter=:gtdb_phylum_counter=:gtdb_species_counter=:heptad_counter=MCP-36H--2:lbd_counter=:length_avg=105.0:length_max=105.0:length_min=105.0:length_std=0:length_sum=105.0:mismatch_avg=4.0:mismatch_max=4.0:mismatch_min=4.0:mismatch_std=0:mismatch_sum=4.0:name=N572098:qcovhsp_avg=100.0:qcovhsp_max=100.0:qcovhsp_min=100.0:qcovhsp_std=0:qcovhsp_sum=100.0:qend_avg=105.0:qend_max=105.0:qend_min=105.0:qend_std=0:qend_sum=105.0:qstart_avg=1.0:qstart_max=1.0:qstart_min=1.0:qstart_std=0:qstart_sum=1.0:ref_name_counter=RS_GCF_016839145.1_protein.faa_NZ_CP069303.1_3962@PF00015_full_PFAM.528.736--1:scovhsp_avg=50.5:scovhsp_max=50.5:scovhsp_min=50.5:scovhsp_std=0:scovhsp_sum=50.5:send_avg=164.0:send_max=164.0:send_min=164.0:send_std=0:send_sum=164.0:sstart_avg=60.0:sstart_max=60.0:sstart_min=60.0:sstart_std=0:sstart_sum=60.0])0:5e-09[&&NHX:Sample_counter=rhiztom1--1||rhiztom2--2:Type_counter=capture--3:besthit_avg=95.85:besthit_max=96.2:besthit_min=95.5:besthit_std=0.4949747468305853:besthit_sum=191.7:bitscore_avg=183.5:bitscore_max=186.0:bitscore_min=181.0:bitscore_std=3.5355339059327378:bitscore_sum=367.0:capture_class_counter=c__Alphaproteobacteria--2||c__Desulfuromonadia--1:capture_domain_counter=d__Bacteria--3:capture_family_counter=f__Beijerinckiaceae--1||f__SZUA-540--1||f__Xanthobacteraceae--1:capture_genus_counter=g__Bradyrhizobium--1||g__Methylobacterium--1||g__SZUA-540--1:capture_order_counter=o__Desulfuromonadales--1||o__Rhizobiales--2:capture_phylum_counter=p__Desulfobacterota--1||p__Proteobacteria--2:capture_species_counter=s__Bradyrhizobium sp000239815--1||s__Methylobacterium sp900112625--1||s__SZUA-540 sp003250235--1:evalue_avg=4.21205e-59:evalue_max=8.37e-59:evalue_min=5.41e-61:evalue_std=5.880229281669211e-59:evalue_sum=8.4241e-59:gapopen_avg=0.0:gapopen_max=0.0:gapopen_min=0.0:gapopen_std=0.0:gapopen_sum=0.0:gtdb_class_counter=:gtdb_domain_counter=:gtdb_family_counter=:gtdb_genus_counter=:gtdb_order_counter=:gtdb_phylum_counter=:gtdb_species_counter=:heptad_counter=MCP-36H--3:lbd_counter=:length_avg=107.5:length_max=110.0:length_min=105.0:length_std=3.5355339059327378:length_sum=215.0:mismatch_avg=4.5:mismatch_max=5.0:mismatch_min=4.0:mismatch_std=0.7071067811865476:mismatch_sum=9.0:name=N572099:qcovhsp_avg=100.0:qcovhsp_max=100.0:qcovhsp_min=100.0:qcovhsp_std=0.0:qcovhsp_sum=200.0:qend_avg=107.5:qend_max=110.0:qend_min=105.0:qend_std=3.5355339059327378:qend_sum=215.0:qstart_avg=1.0:qstart_max=1.0:qstart_min=1.0:qstart_std=0.0:qstart_sum=2.0:ref_name_counter=RS_GCF_016839145.1_protein.faa_NZ_CP069303.1_3962@PF00015_full_PFAM.528.736--2:scovhsp_avg=51.7:scovhsp_max=52.9:scovhsp_min=50.5:scovhsp_std=1.697056274847713:scovhsp_sum=103.4:send_avg=164.0:send_max=164.0:send_min=164.0:send_std=0.0:send_sum=328.0:sstart_avg=57.5:sstart_max=60.0:sstart_min=55.0:sstart_std=3.5355339059327378:sstart_sum=115.0])0:5e-09[&&NHX:Sample_counter=rhiztom1--1||rhiztom2--3:Type_counter=capture--4:besthit_avg=95.85:besthit_max=96.2:besthit_min=95.5:besthit_std=0.4949747468305853:besthit_sum=191.7:bitscore_avg=183.5:bitscore_max=186.0:bitscore_min=181.0:bitscore_std=3.5355339059327378:bitscore_sum=367.0:capture_class_counter=c__Alphaproteobacteria--3||c__Desulfuromonadia--1:capture_domain_counter=d__Bacteria--4:capture_family_counter=f__Beijerinckiaceae--1||f__Rhizobiaceae--1||f__SZUA-540--1||f__Xanthobacteraceae--1:capture_genus_counter=g__Bradyrhizobium--1||g__Methylobacterium--1||g__SZUA-540--1||g__Shinella--1:capture_order_counter=o__Desulfuromonadales--1||o__Rhizobiales--3:capture_phylum_counter=p__Desulfobacterota--1||p__Proteobacteria--3:capture_species_counter=s__Bradyrhizobium sp000239815--1||s__Methylobacterium sp900112625--1||s__SZUA-540 sp003250235--1||s__Shinella zoogloeoides_A--1:evalue_avg=4.21205e-59:evalue_max=8.37e-59:evalue_min=5.41e-61:evalue_std=5.880229281669211e-59:evalue_sum=8.4241e-59:gapopen_avg=0.0:gapopen_max=0.0:gapopen_min=0.0:gapopen_std=0.0:gapopen_sum=0.0:gtdb_class_counter=:gtdb_domain_counter=:gtdb_family_counter=:gtdb_genus_counter=:gtdb_order_counter=:gtdb_phylum_counter=:gtdb_species_counter=:heptad_counter=MCP-36H--4:lbd_counter=:length_avg=107.5:length_max=110.0:length_min=105.0:length_std=3.5355339059327378:length_sum=215.0:mismatch_avg=4.5:mismatch_max=5.0:mismatch_min=4.0:mismatch_std=0.7071067811865476:mismatch_sum=9.0:name=N572100:qcovhsp_avg=100.0:qcovhsp_max=100.0:qcovhsp_min=100.0:qcovhsp_std=0.0:qcovhsp_sum=200.0:qend_avg=107.5:qend_max=110.0:qend_min=105.0:qend_std=3.5355339059327378:qend_sum=215.0:qstart_avg=1.0:qstart_max=1.0:qstart_min=1.0:qstart_std=0.0:qstart_sum=2.0:ref_name_counter=RS_GCF_016839145.1_protein.faa_NZ_CP069303.1_3962@PF00015_full_PFAM.528.736--2:scovhsp_avg=51.7:scovhsp_max=52.9:scovhsp_min=50.5:scovhsp_std=1.697056274847713:scovhsp_sum=103.4:send_avg=164.0:send_max=164.0:send_min=164.0:send_std=0.0:send_sum=328.0:sstart_avg=57.5:sstart_max=60.0:sstart_min=55.0:sstart_std=3.5355339059327378:sstart_sum=115.0],3f81a81b-258f-4797-9d03-508b8794927b_5@MCPsignal.156.265:5e-09[&&NHX:Sample=rhiztom2:Type=capture:besthit=96.3:bitscore=188.0:capture_class=c__Alphaproteobacteria:capture_domain=d__Bacteria:capture_family=f__Rhizobiaceae:capture_genus=g__Shinella:capture_order=o__Rhizobiales:capture_phylum=p__Proteobacteria:capture_species=s__Shinella zoogloeoides_A:evalue=1.19e-61:gapopen=0.0:heptad=MCP-36H:length=109.0:mismatch=4.0:qcovhsp=100.0:qend=109.0:qstart=1.0:ref_name=RS_GCF_003574625.1_protein.faa_NZ_QNUJ01000007.1_292@PF00015_full_PFAM.528.745:scovhsp=50.2:send=117.0:sstart=9.0])0:5e-09[&&NHX:Sample_counter=rhiztom1--1||rhiztom2--4:Type_counter=capture--5:besthit_avg=96.0:besthit_max=96.3:besthit_min=95.5:besthit_std=0.43588989435406705:besthit_sum=288.0:bitscore_avg=185.0:bitscore_max=188.0:bitscore_min=181.0:bitscore_std=3.605551275463989:bitscore_sum=555.0:capture_class_counter=c__Alphaproteobacteria--4||c__Desulfuromonadia--1:capture_domain_counter=d__Bacteria--5:capture_family_counter=f__Beijerinckiaceae--1||f__Rhizobiaceae--2||f__SZUA-540--1||f__Xanthobacteraceae--1:capture_genus_counter=g__Bradyrhizobium--1||g__Methylobacterium--1||g__SZUA-540--1||g__Shinella--2:capture_order_counter=o__Desulfuromonadales--1||o__Rhizobiales--4:capture_phylum_counter=p__Desulfobacterota--1||p__Proteobacteria--4:capture_species_counter=s__Bradyrhizobium sp000239815--1||s__Methylobacterium sp900112625--1||s__SZUA-540 sp003250235--1||s__Shinella zoogloeoides_A--2:evalue_avg=2.812e-59:evalue_max=8.37e-59:evalue_min=1.19e-61:evalue_std=4.813415441243359e-59:evalue_sum=8.436e-59:gapopen_avg=0.0:gapopen_max=0.0:gapopen_min=0.0:gapopen_std=0.0:gapopen_sum=0.0:gtdb_class_counter=:gtdb_domain_counter=:gtdb_family_counter=:gtdb_genus_counter=:gtdb_order_counter=:gtdb_phylum_counter=:gtdb_species_counter=:heptad_counter=MCP-36H--5:lbd_counter=:length_avg=108.0:length_max=110.0:length_min=105.0:length_std=2.6457513110645907:length_sum=324.0:mismatch_avg=4.333333333333333:mismatch_max=5.0:mismatch_min=4.0:mismatch_std=0.5773502691896258:mismatch_sum=13.0:name=N572102:qcovhsp_avg=100.0:qcovhsp_max=100.0:qcovhsp_min=100.0:qcovhsp_std=0.0:qcovhsp_sum=300.0:qend_avg=108.0:qend_max=110.0:qend_min=105.0:qend_std=2.6457513110645907:qend_sum=324.0:qstart_avg=1.0:qstart_max=1.0:qstart_min=1.0:qstart_std=0.0:qstart_sum=3.0:ref_name_counter=RS_GCF_003574625.1_protein.faa_NZ_QNUJ01000007.1_292@PF00015_full_PFAM.528.745--1||RS_GCF_016839145.1_protein.faa_NZ_CP069303.1_3962@PF00015_full_PFAM.528.736--2:scovhsp_avg=51.199999999999996:scovhsp_max=52.9:scovhsp_min=50.2:scovhsp_std=1.4798648586948724:scovhsp_sum=153.6:send_avg=148.33333333333334:send_max=164.0:send_min=117.0:send_std=27.135462651912412:send_sum=445.0:sstart_avg=41.333333333333336:sstart_max=60.0:sstart_min=9.0:sstart_std=28.112867753634337:sstart_sum=124.0],((a490cff9-7153-5a72-9fa9-a731b530e792_5@MCPsignal.287.443:0[&&NHX:Sample=rhiztom2:Type=capture:besthit=94.2:bitscore=263.0:capture_class=c__Alphaproteobacteria:capture_domain=d__Bacteria:capture_family=f__Rhizobiaceae:capture_genus=g__Pseudorhizobium:capture_order=o__Rhizobiales:capture_phylum=p__Proteobacteria:capture_species=s__Pseudorhizobium flavum:evalue=2.45e-90:gapopen=0.0:heptad=MCP-36H:length=156.0:mismatch=9.0:qcovhsp=100.0:qend=156.0:qstart=1.0:ref_name=RS_GCF_009826855.1_protein.faa_NZ_WUML01000010.1_28@PF00015_full_PFAM.526.742:scovhsp=72.2:send=166.0:sstart=11.0],cf4c8ee8-4f38-4f2c-a8a8-f279885f9dda_4@MCPsignal.26.182:0[&&NHX:Sample=rhiztom2:Type=capture:besthit=94.2:bitscore=263.0:capture_class=c__Alphaproteobacteria:capture_domain=d__Bacteria:capture_family=f__Rhizobiaceae:capture_genus=g__Sinorhizobium:capture_order=o__Rhizobiales:capture_phylum=p__Proteobacteria:capture_species=s__Sinorhizobium fredii_C:evalue=2.45e-90:gapopen=0.0:heptad=MCP-36H:length=156.0:mismatch=9.0:qcovhsp=100.0:qend=156.0:qstart=1.0:ref_name=RS_GCF_009826855.1_protein.faa_NZ_WUML01000010.1_28@PF00015_full_PFAM.526.742:scovhsp=72.2:send=166.0:sstart=11.0]):5e-09[&&NHX:Sample_counter=rhiztom2--2:Type_counter=capture--2:besthit_avg=94.2:besthit_max=94.2:besthit_min=94.2:besthit_std=0.0:besthit_sum=188.4:bitscore_avg=263.0:bitscore_max=263.0:bitscore_min=263.0:bitscore_std=0.0:bitscore_sum=526.0:capture_class_counter=c__Alphaproteobacteria--2:capture_domain_counter=d__Bacteria--2:capture_family_counter=f__Rhizobiaceae--2:capture_genus_counter=g__Pseudorhizobium--1||g__Sinorhizobium--1:capture_order_counter=o__Rhizobiales--2:capture_phylum_counter=p__Proteobacteria--2:capture_species_counter=s__Pseudorhizobium flavum--1||s__Sinorhizobium fredii_C--1:evalue_avg=2.45e-90:evalue_max=2.45e-90:evalue_min=2.45e-90:evalue_std=0.0:evalue_sum=4.9e-90:gapopen_avg=0.0:gapopen_max=0.0:gapopen_min=0.0:gapopen_std=0.0:gapopen_sum=0.0:gtdb_class_counter=:gtdb_domain_counter=:gtdb_family_counter=:gtdb_genus_counter=:gtdb_order_counter=:gtdb_phylum_counter=:gtdb_species_counter=:heptad_counter=MCP-36H--2:lbd_counter=:length_avg=156.0:length_max=156.0:length_min=156.0:length_std=0.0:length_sum=312.0:mismatch_avg=9.0:mismatch_max=9.0:mismatch_min=9.0:mismatch_std=0.0:mismatch_sum=18.0:name=N572105:qcovhsp_avg=100.0:qcovhsp_max=100.0:qcovhsp_min=100.0:qcovhsp_std=0.0:qcovhsp_sum=200.0:qend_avg=156.0:qend_max=156.0:qend_min=156.0:qend_std=0.0:qend_sum=312.0:qstart_avg=1.0:qstart_max=1.0:qstart_min=1.0:qstart_std=0.0:qstart_sum=2.0:ref_name_counter=RS_GCF_009826855.1_protein.faa_NZ_WUML01000010.1_28@PF00015_full_PFAM.526.742--2:scovhsp_avg=72.2:scovhsp_max=72.2:scovhsp_min=72.2:scovhsp_std=0.0:scovhsp_sum=144.4:send_avg=166.0:send_max=166.0:send_min=166.0:send_std=0.0:send_sum=332.0:sstart_avg=11.0:sstart_max=11.0:sstart_min=11.0:sstart_std=0.0:sstart_sum=22.0],(7294d1a0-06ec-4630-b31f-d616c30ca8ec_6@MCPsignal.81.236:0.00967395[&&NHX:Sample=rhiztom1:Type=capture:besthit=92.3:bitscore=251.0:capture_class=c__Alphaproteobacteria:capture_domain=d__Bacteria:capture_family=f__Rhizobiaceae:capture_genus=g__Sinorhizobium:capture_order=o__Rhizobiales:capture_phylum=p__Proteobacteria:capture_species=s__Sinorhizobium fredii_C:evalue=8.65e-86:gapopen=1.0:heptad=MCP-36H:length=156.0:mismatch=11.0:qcovhsp=100.0:qend=155.0:qstart=1.0:ref_name=RS_GCF_009826855.1_protein.faa_NZ_WUML01000010.1_28@PF00015_full_PFAM.526.742:scovhsp=72.2:send=166.0:sstart=11.0],6aad36ca-2532-46a3-9ed9-1e29345527b1_1@MCPsignal.67.177:0.00769514[&&NHX:Sample=rhiztom1:Type=capture:besthit=96.4:bitscore=190.0:capture_class=c__Alphaproteobacteria:capture_domain=d__Bacteria:capture_family=f__Rhizobiaceae:capture_genus=g__Pararhizobium:capture_order=o__Rhizobiales:capture_phylum=p__Proteobacteria:capture_species=s__Pararhizobium sp000744565:evalue=2.32e-62:gapopen=0.0:heptad=MCP-36H:length=110.0:mismatch=4.0:qcovhsp=100.0:qend=110.0:qstart=1.0:ref_name=RS_GCF_016839145.1_protein.faa_NZ_CP069303.1_3962@PF00015_full_PFAM.528.736:scovhsp=52.9:send=164.0:sstart=55.0])0:5e-09[&&NHX:Sample_counter=rhiztom1--2:Type_counter=capture--2:besthit_avg=94.35:besthit_max=96.4:besthit_min=92.3:besthit_std=2.8991378028648507:besthit_sum=188.7:bitscore_avg=220.5:bitscore_max=251.0:bitscore_min=190.0:bitscore_std=43.1335136523794:bitscore_sum=441.0:capture_class_counter=c__Alphaproteobacteria--2:capture_domain_counter=d__Bacteria--2:capture_family_counter=f__Rhizobiaceae--2:capture_genus_counter=g__Pararhizobium--1||g__Sinorhizobium--1:capture_order_counter=o__Rhizobiales--2:capture_phylum_counter=p__Proteobacteria--2:capture_species_counter=s__Pararhizobium sp000744565--1||s__Sinorhizobium fredii_C--1:evalue_avg=1.16e-62:evalue_max=2.32e-62:evalue_min=8.65e-86:evalue_std=1.64048773235279e-62:evalue_sum=2.32e-62:gapopen_avg=0.5:gapopen_max=1.0:gapopen_min=0.0:gapopen_std=0.7071067811865476:gapopen_sum=1.0:gtdb_class_counter=:gtdb_domain_counter=:gtdb_family_counter=:gtdb_genus_counter=:gtdb_order_counter=:gtdb_phylum_counter=:gtdb_species_counter=:heptad_counter=MCP-36H--2:lbd_counter=:length_avg=133.0:length_max=156.0:length_min=110.0:length_std=32.526911934581186:length_sum=266.0:mismatch_avg=7.5:mismatch_max=11.0:mismatch_min=4.0:mismatch_std=4.949747468305833:mismatch_sum=15.0:name=N572108:qcovhsp_avg=100.0:qcovhsp_max=100.0:qcovhsp_min=100.0:qcovhsp_std=0.0:qcovhsp_sum=200.0:qend_avg=132.5:qend_max=155.0:qend_min=110.0:qend_std=31.81980515339464:qend_sum=265.0:qstart_avg=1.0:qstart_max=1.0:qstart_min=1.0:qstart_std=0.0:qstart_sum=2.0:ref_name_counter=RS_GCF_009826855.1_protein.faa_NZ_WUML01000010.1_28@PF00015_full_PFAM.526.742--1||RS_GCF_016839145.1_protein.faa_NZ_CP069303.1_3962@PF00015_full_PFAM.528.736--1:scovhsp_avg=62.55:scovhsp_max=72.2:scovhsp_min=52.9:scovhsp_std=13.64716087690037:scovhsp_sum=125.1:send_avg=165.0:send_max=166.0:send_min=164.0:send_std=1.4142135623730951:send_sum=330.0:sstart_avg=33.0:sstart_max=55.0:sstart_min=11.0:sstart_std=31.11269837220809:sstart_sum=66.0])0:5e-09[&&NHX:Sample_counter=rhiztom1--2||rhiztom2--2:Type_counter=capture--4:besthit_avg=94.275:besthit_max=96.4:besthit_min=92.3:besthit_std=1.676056880498594:besthit_sum=377.1:bitscore_avg=241.75:bitscore_max=263.0:bitscore_min=190.0:bitscore_std=34.96069221282668:bitscore_sum=967.0:capture_class_counter=c__Alphaproteobacteria--4:capture_domain_counter=d__Bacteria--4:capture_family_counter=f__Rhizobiaceae--4:capture_genus_counter=g__Pararhizobium--1||g__Pseudorhizobium--1||g__Sinorhizobium--2:capture_order_counter=o__Rhizobiales--4:capture_phylum_counter=p__Proteobacteria--4:capture_species_counter=s__Pararhizobium sp000744565--1||s__Pseudorhizobium flavum--1||s__Sinorhizobium fredii_C--2:evalue_avg=5.8e-63:evalue_max=2.32e-62:evalue_min=2.45e-90:evalue_std=1.16e-62:evalue_sum=2.32e-62:gapopen_avg=0.25:gapopen_max=1.0:gapopen_min=0.0:gapopen_std=0.5:gapopen_sum=1.0:gtdb_class_counter=:gtdb_domain_counter=:gtdb_family_counter=:gtdb_genus_counter=:gtdb_order_counter=:gtdb_phylum_counter=:gtdb_species_counter=:heptad_counter=MCP-36H--4:lbd_counter=:length_avg=144.5:length_max=156.0:length_min=110.0:length_std=23.0:length_sum=578.0:mismatch_avg=8.25:mismatch_max=11.0:mismatch_min=4.0:mismatch_std=2.9860788111948193:mismatch_sum=33.0:name=N572109:qcovhsp_avg=100.0:qcovhsp_max=100.0:qcovhsp_min=100.0:qcovhsp_std=0.0:qcovhsp_sum=400.0:qend_avg=144.25:qend_max=156.0:qend_min=110.0:qend_std=22.838198994958717:qend_sum=577.0:qstart_avg=1.0:qstart_max=1.0:qstart_min=1.0:qstart_std=0.0:qstart_sum=4.0:ref_name_counter=RS_GCF_009826855.1_protein.faa_NZ_WUML01000010.1_28@PF00015_full_PFAM.526.742--3||RS_GCF_016839145.1_protein.faa_NZ_CP069303.1_3962@PF00015_full_PFAM.528.736--1:scovhsp_avg=67.375:scovhsp_max=72.2:scovhsp_min=52.9:scovhsp_std=9.650000000000004:scovhsp_sum=269.5:send_avg=165.5:send_max=166.0:send_min=164.0:send_std=1.0:send_sum=662.0:sstart_avg=22.0:sstart_max=55.0:sstart_min=11.0:sstart_std=22.0:sstart_sum=88.0])1:6e-09[&&NHX:Sample_counter=rhiztom1--3||rhiztom2--6:Type_counter=capture--9:besthit_avg=95.01428571428572:besthit_max=96.4:besthit_min=92.3:besthit_std=1.522529224052938:besthit_sum=665.1:bitscore_avg=217.42857142857142:bitscore_max=263.0:bitscore_min=181.0:bitscore_std=39.18697548445207:bitscore_sum=1522.0:capture_class_counter=c__Alphaproteobacteria--8||c__Desulfuromonadia--1:capture_domain_counter=d__Bacteria--9:capture_family_counter=f__Beijerinckiaceae--1||f__Rhizobiaceae--6||f__SZUA-540--1||f__Xanthobacteraceae--1:capture_genus_counter=g__Bradyrhizobium--1||g__Methylobacterium--1||g__Pararhizobium--1||g__Pseudorhizobium--1||g__SZUA-540--1||g__Shinella--2||g__Sinorhizobium--2:capture_order_counter=o__Desulfuromonadales--1||o__Rhizobiales--8:capture_phylum_counter=p__Desulfobacterota--1||p__Proteobacteria--8:capture_species_counter=s__Bradyrhizobium sp000239815--1||s__Methylobacterium sp900112625--1||s__Pararhizobium sp000744565--1||s__Pseudorhizobium flavum--1||s__SZUA-540 sp003250235--1||s__Shinella zoogloeoides_A--2||s__Sinorhizobium fredii_C--2:evalue_avg=1.205474285714286e-59:evalue_max=8.37e-59:evalue_min=2.45e-90:evalue_std=3.159319442215666e-59:evalue_sum=8.43832e-59:gapopen_avg=0.14285714285714285:gapopen_max=1.0:gapopen_min=0.0:gapopen_std=0.37796447300922725:gapopen_sum=1.0:gtdb_class_counter=:gtdb_domain_counter=:gtdb_family_counter=:gtdb_genus_counter=:gtdb_order_counter=:gtdb_phylum_counter=:gtdb_species_counter=:heptad_counter=MCP-36H--9:lbd_counter=:length_avg=128.85714285714286:length_max=156.0:length_min=105.0:length_std=25.44555345195287:length_sum=902.0:mismatch_avg=6.571428571428571:mismatch_max=11.0:mismatch_min=4.0:mismatch_std=2.9920529661723823:mismatch_sum=46.0:name=N572110:qcovhsp_avg=100.0:qcovhsp_max=100.0:qcovhsp_min=100.0:qcovhsp_std=0.0:qcovhsp_sum=700.0:qend_avg=128.71428571428572:qend_max=156.0:qend_min=105.0:qend_std=25.269970885844497:qend_sum=901.0:qstart_avg=1.0:qstart_max=1.0:qstart_min=1.0:qstart_std=0.0:qstart_sum=7.0:ref_name_counter=RS_GCF_003574625.1_protein.faa_NZ_QNUJ01000007.1_292@PF00015_full_PFAM.528.745--1||RS_GCF_009826855.1_protein.faa_NZ_WUML01000010.1_28@PF00015_full_PFAM.526.742--3||RS_GCF_016839145.1_protein.faa_NZ_CP069303.1_3962@PF00015_full_PFAM.528.736--3:scovhsp_avg=60.442857142857136:scovhsp_max=72.2:scovhsp_min=50.2:scovhsp_std=11.047300898538845:scovhsp_sum=423.09999999999997:send_avg=158.14285714285714:send_max=166.0:send_min=117.0:send_std=18.169833712581333:send_sum=1107.0:sstart_avg=30.285714285714285:sstart_max=60.0:sstart_min=9.0:sstart_std=24.743445500538023:sstart_sum=212.0])0:5e-09[&&NHX:Sample_counter=rhiztom1--5||rhiztom2--7:Type_counter=capture--12:besthit_avg=94.71818181818183:besthit_max=96.4:besthit_min=92.3:besthit_std=1.4878294134867638:besthit_sum=1041.9:bitscore_avg=227.54545454545453:bitscore_max=263.0:bitscore_min=181.0:bitscore_std=34.01283180319932:bitscore_sum=2503.0:capture_class_counter=c__Alphaproteobacteria--11||c__Desulfuromonadia--1:capture_domain_counter=d__Bacteria--12:capture_family_counter=f__Beijerinckiaceae--1||f__Rhizobiaceae--9||f__SZUA-540--1||f__Xanthobacteraceae--1:capture_genus_counter=g__Bradyrhizobium--1||g__Methylobacterium--1||g__Pararhizobium--1||g__Pseudorhizobium--3||g__SZUA-540--1||g__Shinella--3||g__Sinorhizobium--2:capture_order_counter=o__Desulfuromonadales--1||o__Rhizobiales--11:capture_phylum_counter=p__Desulfobacterota--1||p__Proteobacteria--11:capture_species_counter=s__Bradyrhizobium sp000239815--1||s__Methylobacterium sp900112625--1||s__Pararhizobium sp000744565--1||s__Pseudorhizobium flavum--3||s__SZUA-540 sp003250235--1||s__Shinella zoogloeoides_A--3||s__Sinorhizobium fredii_C--2:evalue_avg=7.671200000000001e-60:evalue_max=8.37e-59:evalue_min=2.45e-90:evalue_std=2.521641722449881e-59:evalue_sum=8.43832e-59:gapopen_avg=0.09090909090909091:gapopen_max=1.0:gapopen_min=0.0:gapopen_std=0.3015113445777636:gapopen_sum=1.0:gtdb_class_counter=:gtdb_domain_counter=:gtdb_family_counter=:gtdb_genus_counter=:gtdb_order_counter=:gtdb_phylum_counter=:gtdb_species_counter=:heptad_counter=MCP-36H--12:lbd_counter=:length_avg=135.0:length_max=156.0:length_min=105.0:length_std=21.863211109075447:length_sum=1485.0:mismatch_avg=7.2727272727272725:mismatch_max=12.0:mismatch_min=4.0:mismatch_std=2.866737137963964:mismatch_sum=80.0:name=N572111:qcovhsp_avg=99.87272727272726:qcovhsp_max=100.0:qcovhsp_min=98.6:qcovhsp_std=0.42211588240887077:qcovhsp_sum=1098.6:qend_avg=135.0909090909091:qend_max=156.0:qend_min=105.0:qend_std=21.86986303319957:qend_sum=1486.0:qstart_avg=1.1818181818181819:qstart_max=3.0:qstart_min=1.0:qstart_std=0.6030226891555273:qstart_sum=13.0:ref_name_counter=RS_GCF_003574625.1_protein.faa_NZ_QNUJ01000007.1_292@PF00015_full_PFAM.528.745--3||RS_GCF_009826855.1_protein.faa_NZ_WUML01000010.1_28@PF00015_full_PFAM.526.742--5||RS_GCF_016839145.1_protein.faa_NZ_CP069303.1_3962@PF00015_full_PFAM.528.736--3:scovhsp_avg=62.945454545454545:scovhsp_max=72.2:scovhsp_min=50.2:scovhsp_std=9.441224882012254:scovhsp_sum=692.4:send_avg=157.9090909090909:send_max=166.0:send_min=117.0:send_std=15.129141055952552:send_sum=1737.0:sstart_avg=23.90909090909091:sstart_max=60.0:sstart_min=9.0:sstart_std=21.384361320621878:sstart_sum=263.0])0.983:0.0371715[&&NHX:Sample_counter=rhiztom1--6||rhiztom2--11:Type_counter=capture--17:besthit_avg=94.13125:besthit_max=96.4:besthit_min=89.3:besthit_std=1.933121396429448:besthit_sum=1506.1:bitscore_avg=232.0625:bitscore_max=263.0:bitscore_min=181.0:bitscore_std=29.272213787139503:bitscore_sum=3713.0:capture_class_counter=c__Alphaproteobacteria--14||c__Desulfuromonadia--1||c__Gammaproteobacteria--2:capture_domain_counter=d__Bacteria--17:capture_family_counter=f__Beijerinckiaceae--1||f__Enterobacteriaceae--1||f__Pseudomonadaceae--1||f__Rhizobiaceae--12||f__SZUA-540--1||f__Xanthobacteraceae--1:capture_genus_counter=g__Bradyrhizobium--1||g__Methylobacterium--1||g__Pantoea--1||g__Pararhizobium--1||g__Pseudomonas_O--1||g__Pseudorhizobium--5||g__SZUA-540--1||g__Shinella--4||g__Sinorhizobium--2:capture_order_counter=o__Desulfuromonadales--1||o__Enterobacterales--1||o__Pseudomonadales--1||o__Rhizobiales--14:capture_phylum_counter=p__Desulfobacterota--1||p__Proteobacteria--16:capture_species_counter=s__Bradyrhizobium sp000239815--1||s__Methylobacterium sp900112625--1||s__Pantoea deleyi--1||s__Pararhizobium sp000744565--1||s__Pseudomonas_O kuykendallii--1||s__Pseudorhizobium flavum--5||s__SZUA-540 sp003250235--1||s__Shinella zoogloeoides_A--4||s__Sinorhizobium fredii_C--2:evalue_avg=5.27395e-60:evalue_max=8.37e-59:evalue_min=2.45e-90:evalue_std=2.091405365234902e-59:evalue_sum=8.43832e-59:gapopen_avg=0.0625:gapopen_max=1.0:gapopen_min=0.0:gapopen_std=0.25:gapopen_sum=1.0:gtdb_class_counter=:gtdb_domain_counter=:gtdb_family_counter=:gtdb_genus_counter=:gtdb_order_counter=:gtdb_phylum_counter=:gtdb_species_counter=:heptad_counter=MCP-36H--17:lbd_counter=:length_avg=138.5625:length_max=156.0:length_min=105.0:length_std=19.155395236503647:length_sum=2217.0:mismatch_avg=8.3125:mismatch_max=16.0:mismatch_min=4.0:mismatch_std=3.439355559791204:mismatch_sum=133.0:name=N572112:qcovhsp_avg=99.775:qcovhsp_max=100.0:qcovhsp_min=97.8:qcovhsp_std=0.6319282659711741:qcovhsp_sum=1596.4:qend_avg=138.625:qend_max=156.0:qend_min=105.0:qend_std=19.14810695604137:qend_sum=2218.0:qstart_avg=1.125:qstart_max=3.0:qstart_min=1.0:qstart_std=0.5:qstart_sum=18.0:ref_name_counter=RS_GCF_003574625.1_protein.faa_NZ_QNUJ01000007.1_292@PF00015_full_PFAM.528.745--5||RS_GCF_009826855.1_protein.faa_NZ_WUML01000010.1_28@PF00015_full_PFAM.526.742--8||RS_GCF_016839145.1_protein.faa_NZ_CP069303.1_3962@PF00015_full_PFAM.528.736--3:scovhsp_avg=64.41875:scovhsp_max=72.2:scovhsp_min=50.2:scovhsp_std=8.289126914217203:scovhsp_sum=1030.7:send_avg=157.25:send_max=166.0:send_min=117.0:send_std=13.309144725839197:send_sum=2516.0:sstart_avg=19.6875:sstart_max=60.0:sstart_min=9.0:sstart_std=18.632297228200287:sstart_sum=315.0])0.001:0.00726683[&&NHX:Sample_counter=rhiztom1--6||rhiztom2--11||rhiztom3--1:Type_counter=capture--18:besthit_avg=94.29411764705883:besthit_max=96.9:besthit_min=89.3:besthit_std=1.9885517934653159:besthit_sum=1603.0:bitscore_avg=231.47058823529412:bitscore_max=263.0:bitscore_min=181.0:bitscore_std=28.447578207684973:bitscore_sum=3935.0:capture_class_counter=c__Alphaproteobacteria--15||c__Desulfuromonadia--1||c__Gammaproteobacteria--2:capture_domain_counter=d__Bacteria--18:capture_family_counter=f__Beijerinckiaceae--1||f__Enterobacteriaceae--1||f__Pseudomonadaceae--1||f__Rhizobiaceae--13||f__SZUA-540--1||f__Xanthobacteraceae--1:capture_genus_counter=g__Bradyrhizobium--1||g__Methylobacterium--1||g__Pantoea--1||g__Pararhizobium--1||g__Pseudomonas_O--1||g__Pseudorhizobium--5||g__SZUA-540--1||g__Shinella--5||g__Sinorhizobium--2:capture_order_counter=o__Desulfuromonadales--1||o__Enterobacterales--1||o__Pseudomonadales--1||o__Rhizobiales--15:capture_phylum_counter=p__Desulfobacterota--1||p__Proteobacteria--17:capture_species_counter=s__Bradyrhizobium sp000239815--1||s__Methylobacterium sp900112625--1||s__Pantoea deleyi--1||s__Pararhizobium sp000744565--1||s__Pseudomonas_O kuykendallii--1||s__Pseudorhizobium flavum--5||s__SZUA-540 sp003250235--1||s__Shinella sp001262505--1||s__Shinella zoogloeoides_A--4||s__Sinorhizobium fredii_C--2:evalue_avg=4.9637176470588253e-60:evalue_max=8.37e-59:evalue_min=2.45e-90:evalue_std=2.029030402877922e-59:evalue_sum=8.438320000000003e-59:gapopen_avg=0.058823529411764705:gapopen_max=1.0:gapopen_min=0.0:gapopen_std=0.242535625036333:gapopen_sum=1.0:gtdb_class_counter=:gtdb_domain_counter=:gtdb_family_counter=:gtdb_genus_counter=:gtdb_order_counter=:gtdb_phylum_counter=:gtdb_species_counter=:heptad_counter=MCP-36H--18:lbd_counter=:length_avg=137.88235294117646:length_max=156.0:length_min=105.0:length_std=18.757939495521544:length_sum=2344.0:mismatch_avg=8.058823529411764:mismatch_max=16.0:mismatch_min=4.0:mismatch_std=3.49053341617177:mismatch_sum=137.0:name=N572113:qcovhsp_avg=99.74117647058823:qcovhsp_max=100.0:qcovhsp_min=97.8:qcovhsp_std=0.6275536068032483:qcovhsp_sum=1695.6:qend_avg=138.0:qend_max=156.0:qend_min=105.0:qend_std=18.718306547334883:qend_sum=2346.0:qstart_avg=1.1764705882352942:qstart_max=3.0:qstart_min=1.0:qstart_std=0.5285941398709244:qstart_sum=20.0:ref_name_counter=RS_GCF_003574625.1_protein.faa_NZ_QNUJ01000007.1_292@PF00015_full_PFAM.528.745--5||RS_GCF_009826855.1_protein.faa_NZ_WUML01000010.1_28@PF00015_full_PFAM.526.742--9||RS_GCF_016839145.1_protein.faa_NZ_CP069303.1_3962@PF00015_full_PFAM.528.736--3:scovhsp_avg=64.08823529411765:scovhsp_max=72.2:scovhsp_min=50.2:scovhsp_std=8.14078331250602:scovhsp_sum=1089.5:send_avg=157.76470588235293:send_max=166.0:send_min=117.0:send_std=13.060098639389684:send_sum=2682.0:sstart_avg=20.88235294117647:sstart_max=60.0:sstart_min=9.0:sstart_std=18.701211033450402:sstart_sum=355.0],9128c016-4422-42e3-b740-cd64e66d81c7_3@MCPsignal.160.256:5e-09[&&NHX:Sample=rhiztom1:Type=capture:capture_class=c__Gammaproteobacteria:capture_domain=d__Bacteria:capture_family=f__Xanthomonadaceae:capture_genus=g__Xanthomonas_A:capture_order=o__Xanthomonadales:capture_phylum=p__Proteobacteria:capture_species=s__Xanthomonas_A sp000963005:heptad=MCP-36H])0:1.8e-08[&&NHX:Sample_counter=rhiztom1--7||rhiztom2--11||rhiztom3--1:Type_counter=capture--19:besthit_avg=94.29411764705883:besthit_max=96.9:besthit_min=89.3:besthit_std=1.9885517934653159:besthit_sum=1603.0:bitscore_avg=231.47058823529412:bitscore_max=263.0:bitscore_min=181.0:bitscore_std=28.447578207684973:bitscore_sum=3935.0:capture_class_counter=c__Alphaproteobacteria--15||c__Desulfuromonadia--1||c__Gammaproteobacteria--3:capture_domain_counter=d__Bacteria--19:capture_family_counter=f__Beijerinckiaceae--1||f__Enterobacteriaceae--1||f__Pseudomonadaceae--1||f__Rhizobiaceae--13||f__SZUA-540--1||f__Xanthobacteraceae--1||f__Xanthomonadaceae--1:capture_genus_counter=g__Bradyrhizobium--1||g__Methylobacterium--1||g__Pantoea--1||g__Pararhizobium--1||g__Pseudomonas_O--1||g__Pseudorhizobium--5||g__SZUA-540--1||g__Shinella--5||g__Sinorhizobium--2||g__Xanthomonas_A--1:capture_order_counter=o__Desulfuromonadales--1||o__Enterobacterales--1||o__Pseudomonadales--1||o__Rhizobiales--15||o__Xanthomonadales--1:capture_phylum_counter=p__Desulfobacterota--1||p__Proteobacteria--18:capture_species_counter=s__Bradyrhizobium sp000239815--1||s__Methylobacterium sp900112625--1||s__Pantoea deleyi--1||s__Pararhizobium sp000744565--1||s__Pseudomonas_O kuykendallii--1||s__Pseudorhizobium flavum--5||s__SZUA-540 sp003250235--1||s__Shinella sp001262505--1||s__Shinella zoogloeoides_A--4||s__Sinorhizobium fredii_C--2||s__Xanthomonas_A sp000963005--1:evalue_avg=4.9637176470588253e-60:evalue_max=8.37e-59:evalue_min=2.45e-90:evalue_std=2.029030402877922e-59:evalue_sum=8.438320000000003e-59:gapopen_avg=0.058823529411764705:gapopen_max=1.0:gapopen_min=0.0:gapopen_std=0.242535625036333:gapopen_sum=1.0:gtdb_class_counter=:gtdb_domain_counter=:gtdb_family_counter=:gtdb_genus_counter=:gtdb_order_counter=:gtdb_phylum_counter=:gtdb_species_counter=:heptad_counter=MCP-36H--19:lbd_counter=:length_avg=137.88235294117646:length_max=156.0:length_min=105.0:length_std=18.757939495521544:length_sum=2344.0:mismatch_avg=8.058823529411764:mismatch_max=16.0:mismatch_min=4.0:mismatch_std=3.49053341617177:mismatch_sum=137.0:name=N572115:qcovhsp_avg=99.74117647058823:qcovhsp_max=100.0:qcovhsp_min=97.8:qcovhsp_std=0.6275536068032483:qcovhsp_sum=1695.6:qend_avg=138.0:qend_max=156.0:qend_min=105.0:qend_std=18.718306547334883:qend_sum=2346.0:qstart_avg=1.1764705882352942:qstart_max=3.0:qstart_min=1.0:qstart_std=0.5285941398709244:qstart_sum=20.0:ref_name_counter=RS_GCF_003574625.1_protein.faa_NZ_QNUJ01000007.1_292@PF00015_full_PFAM.528.745--5||RS_GCF_009826855.1_protein.faa_NZ_WUML01000010.1_28@PF00015_full_PFAM.526.742--9||RS_GCF_016839145.1_protein.faa_NZ_CP069303.1_3962@PF00015_full_PFAM.528.736--3:scovhsp_avg=64.08823529411765:scovhsp_max=72.2:scovhsp_min=50.2:scovhsp_std=8.14078331250602:scovhsp_sum=1089.5:send_avg=157.76470588235293:send_max=166.0:send_min=117.0:send_std=13.060098639389684:send_sum=2682.0:sstart_avg=20.88235294117647:sstart_max=60.0:sstart_min=9.0:sstart_std=18.701211033450402:sstart_sum=355.0],(((364e8c32-618f-5102-840a-f29909d9b0e0_6@MCPsignal.294.388:5e-09[&&NHX:Sample=rhiztom3:Type=capture:capture_class=c__Alphaproteobacteria:capture_domain=d__Bacteria:capture_family=f__Rhizobiaceae:capture_genus=g__Shinella:capture_order=o__Rhizobiales:capture_phylum=p__Proteobacteria:capture_species=s__Shinella sp001262505:heptad=MCP-36H],82785511-460f-42ce-bdb7-6df21088adbd_6@MCPsignal.324.417:5e-09[&&NHX:Sample=rhiztom1:Type=capture:capture_class=c__Gammaproteobacteria:capture_domain=d__Bacteria:capture_family=f__Xanthomonadaceae:capture_genus=g__Xanthomonas_A:capture_order=o__Xanthomonadales:capture_phylum=p__Proteobacteria:capture_species=s__Xanthomonas_A sp000963005:heptad=MCP-36H])0:5e-09[&&NHX:Sample_counter=rhiztom1--1||rhiztom3--1:Type_counter=capture--2:capture_class_counter=c__Alphaproteobacteria--1||c__Gammaproteobacteria--1:capture_domain_counter=d__Bacteria--2:capture_family_counter=f__Rhizobiaceae--1||f__Xanthomonadaceae--1:capture_genus_counter=g__Shinella--1||g__Xanthomonas_A--1:capture_order_counter=o__Rhizobiales--1||o__Xanthomonadales--1:capture_phylum_counter=p__Proteobacteria--2:capture_species_counter=s__Shinella sp001262505--1||s__Xanthomonas_A sp000963005--1:gtdb_class_counter=:gtdb_domain_counter=:gtdb_family_counter=:gtdb_genus_counter=:gtdb_order_counter=:gtdb_phylum_counter=:gtdb_species_counter=:heptad_counter=MCP-36H--2:lbd_counter=:name=N572118:ref_name_counter=],((ab6de88b-d588-48ff-971d-752f6d41498e_1@MCPsignal.174.303:5e-09[&&NHX:Sample=rhiztom3:Type=capture:besthit=99.2:bitscore=230.0:capture_class=c__Alphaproteobacteria:capture_domain=d__Bacteria:capture_family=f__Rhizobiaceae:capture_genus=g__Shinella:capture_order=o__Rhizobiales:capture_phylum=p__Proteobacteria:capture_species=s__Shinella sp001262505:evalue=1.48e-77:gapopen=0.0:heptad=MCP-36H:length=129.0:mismatch=1.0:qcovhsp=100.0:qend=129.0:qstart=1.0:ref_name=RS_GCF_001262505.1_protein.faa_NZ_KQ410723.1_181@PF00015_full_PFAM.524.752:scovhsp=56.6:send=141.0:sstart=13.0],(a76afe52-4ef4-4a90-9feb-3931d60babca_2@MCPsignal.446.520:0.0228999[&&NHX:Sample=rhiztom3:Type=capture:capture_class=c__Alphaproteobacteria:capture_domain=d__Bacteria:capture_family=f__UBA9219:capture_genus=g__UBA8914:capture_order=o__UBA9219:capture_phylum=p__Proteobacteria:capture_species=s__UBA8914 sp003486725:heptad=MCP-36H],db49216d-8af8-4753-a766-31f419d2358b_5@MCPsignal.403.525:0.0188367[&&NHX:Sample=rhiztom3:Type=capture:besthit=98.3:bitscore=213.0:capture_class=c__Alphaproteobacteria:capture_domain=d__Bacteria:capture_family=f__Rhizobiaceae:capture_genus=g__Shinella:capture_order=o__Rhizobiales:capture_phylum=p__Proteobacteria:capture_species=s__Shinella sp001262505:evalue=7.7e-71:gapopen=0.0:heptad=MCP-36H:length=119.0:mismatch=2.0:qcovhsp=97.5:qend=119.0:qstart=1.0:ref_name=RS_GCF_001262505.1_protein.faa_NZ_KQ410723.1_181@PF00015_full_PFAM.524.752:scovhsp=52.2:send=141.0:sstart=23.0])0:5e-09[&&NHX:Sample_counter=rhiztom3--2:Type_counter=capture--2:besthit_avg=98.3:besthit_max=98.3:besthit_min=98.3:besthit_std=0:besthit_sum=98.3:bitscore_avg=213.0:bitscore_max=213.0:bitscore_min=213.0:bitscore_std=0:bitscore_sum=213.0:capture_class_counter=c__Alphaproteobacteria--2:capture_domain_counter=d__Bacteria--2:capture_family_counter=f__Rhizobiaceae--1||f__UBA9219--1:capture_genus_counter=g__Shinella--1||g__UBA8914--1:capture_order_counter=o__Rhizobiales--1||o__UBA9219--1:capture_phylum_counter=p__Proteobacteria--2:capture_species_counter=s__Shinella sp001262505--1||s__UBA8914 sp003486725--1:evalue_avg=7.7e-71:evalue_max=7.7e-71:evalue_min=7.7e-71:evalue_std=0:evalue_sum=7.7e-71:gapopen_avg=0.0:gapopen_max=0.0:gapopen_min=0.0:gapopen_std=0:gapopen_sum=0.0:gtdb_class_counter=:gtdb_domain_counter=:gtdb_family_counter=:gtdb_genus_counter=:gtdb_order_counter=:gtdb_phylum_counter=:gtdb_species_counter=:heptad_counter=MCP-36H--2:lbd_counter=:length_avg=119.0:length_max=119.0:length_min=119.0:length_std=0:length_sum=119.0:mismatch_avg=2.0:mismatch_max=2.0:mismatch_min=2.0:mismatch_std=0:mismatch_sum=2.0:name=N572122:qcovhsp_avg=97.5:qcovhsp_max=97.5:qcovhsp_min=97.5:qcovhsp_std=0:qcovhsp_sum=97.5:qend_avg=119.0:qend_max=119.0:qend_min=119.0:qend_std=0:qend_sum=119.0:qstart_avg=1.0:qstart_max=1.0:qstart_min=1.0:qstart_std=0:qstart_sum=1.0:ref_name_counter=RS_GCF_001262505.1_protein.faa_NZ_KQ410723.1_181@PF00015_full_PFAM.524.752--1:scovhsp_avg=52.2:scovhsp_max=52.2:scovhsp_min=52.2:scovhsp_std=0:scovhsp_sum=52.2:send_avg=141.0:send_max=141.0:send_min=141.0:send_std=0:send_sum=141.0:sstart_avg=23.0:sstart_max=23.0:sstart_min=23.0:sstart_std=0:sstart_sum=23.0])0.924:0.013267[&&NHX:Sample_counter=rhiztom3--3:Type_counter=capture--3:besthit_avg=98.75:besthit_max=99.2:besthit_min=98.3:besthit_std=0.6363961030678968:besthit_sum=197.5:bitscore_avg=221.5:bitscore_max=230.0:bitscore_min=213.0:bitscore_std=12.020815280171307:bitscore_sum=443.0:capture_class_counter=c__Alphaproteobacteria--3:capture_domain_counter=d__Bacteria--3:capture_family_counter=f__Rhizobiaceae--2||f__UBA9219--1:capture_genus_counter=g__Shinella--2||g__UBA8914--1:capture_order_counter=o__Rhizobiales--2||o__UBA9219--1:capture_phylum_counter=p__Proteobacteria--3:capture_species_counter=s__Shinella sp001262505--2||s__UBA8914 sp003486725--1:evalue_avg=3.850000739999999e-71:evalue_max=7.7e-71:evalue_min=1.48e-77:evalue_std=5.444721168618379e-71:evalue_sum=7.700001479999999e-71:gapopen_avg=0.0:gapopen_max=0.0:gapopen_min=0.0:gapopen_std=0.0:gapopen_sum=0.0:gtdb_class_counter=:gtdb_domain_counter=:gtdb_family_counter=:gtdb_genus_counter=:gtdb_order_counter=:gtdb_phylum_counter=:gtdb_species_counter=:heptad_counter=MCP-36H--3:lbd_counter=:length_avg=124.0:length_max=129.0:length_min=119.0:length_std=7.0710678118654755:length_sum=248.0:mismatch_avg=1.5:mismatch_max=2.0:mismatch_min=1.0:mismatch_std=0.7071067811865476:mismatch_sum=3.0:name=N572123:qcovhsp_avg=98.75:qcovhsp_max=100.0:qcovhsp_min=97.5:qcovhsp_std=1.7677669529663689:qcovhsp_sum=197.5:qend_avg=124.0:qend_max=129.0:qend_min=119.0:qend_std=7.0710678118654755:qend_sum=248.0:qstart_avg=1.0:qstart_max=1.0:qstart_min=1.0:qstart_std=0.0:qstart_sum=2.0:ref_name_counter=RS_GCF_001262505.1_protein.faa_NZ_KQ410723.1_181@PF00015_full_PFAM.524.752--2:scovhsp_avg=54.400000000000006:scovhsp_max=56.6:scovhsp_min=52.2:scovhsp_std=3.111269837220808:scovhsp_sum=108.80000000000001:send_avg=141.0:send_max=141.0:send_min=141.0:send_std=0.0:send_sum=282.0:sstart_avg=18.0:sstart_max=23.0:sstart_min=13.0:sstart_std=7.0710678118654755:sstart_sum=36.0],(bcc98f93-1103-47ac-9a45-1d682985b3d2_5@MCPsignal.259.395:0.00590415[&&NHX:Sample=rhiztom3:Type=capture:besthit=95.6:bitscore=235.0:capture_class=c__Alphaproteobacteria:capture_domain=d__Bacteria:capture_family=f__Rhizobiaceae:capture_genus=g__Shinella:capture_order=o__Rhizobiales:capture_phylum=p__Proteobacteria:capture_species=s__Shinella sp001262505:evalue=1.4e-79:gapopen=0.0:heptad=MCP-36H:length=136.0:mismatch=6.0:qcovhsp=100.0:qend=136.0:qstart=1.0:ref_name=RS_GCF_009826855.1_protein.faa_NZ_WUML01000010.1_28@PF00015_full_PFAM.526.742:scovhsp=63.0:send=166.0:sstart=31.0],(RS_GCF_001262505.1_protein.faa_NZ_KQ410723.1_181@PF00015_full_PFAM.524.752:5e-09[&&NHX:Type=GTDB:gtdb_class=c__Alphaproteobacteria:gtdb_domain=d__Bacteria:gtdb_family=f__Rhizobiaceae:gtdb_genus=g__Shinella:gtdb_order=o__Rhizobiales:gtdb_phylum=p__Proteobacteria:gtdb_species=s__Shinella sp001262505:heptad=MCP-36H:species=d__Bacteria_p__Proteobacteria_c__Alphaproteobacteria_o__Rhizobiales_f__Rhizobiaceae_g__Shinella_s__Shinella sp001262505],f32c4181-a06b-4d3f-a229-4a0051fd9da2_1@MCPsignal.96.252:5e-09[&&NHX:Sample=rhiztom2:Type=capture:besthit=96.2:bitscore=268.0:capture_class=c__Alphaproteobacteria:capture_domain=d__Bacteria:capture_family=f__Rhizobiaceae:capture_genus=g__Shinella:capture_order=o__Rhizobiales:capture_phylum=p__Proteobacteria:capture_species=s__Shinella sp001262505:evalue=3.65e-92:gapopen=0.0:heptad=MCP-36H:length=156.0:mismatch=6.0:qcovhsp=100.0:qend=156.0:qstart=1.0:ref_name=RS_GCF_009826855.1_protein.faa_NZ_WUML01000010.1_28@PF00015_full_PFAM.526.742:scovhsp=72.2:send=166.0:sstart=11.0])0.889:5e-09[&&NHX:Sample_counter=rhiztom2--1:Type_counter=GTDB--1||capture--1:besthit_avg=96.2:besthit_max=96.2:besthit_min=96.2:besthit_std=0:besthit_sum=96.2:bitscore_avg=268.0:bitscore_max=268.0:bitscore_min=268.0:bitscore_std=0:bitscore_sum=268.0:capture_class_counter=c__Alphaproteobacteria--1:capture_domain_counter=d__Bacteria--1:capture_family_counter=f__Rhizobiaceae--1:capture_genus_counter=g__Shinella--1:capture_order_counter=o__Rhizobiales--1:capture_phylum_counter=p__Proteobacteria--1:capture_species_counter=s__Shinella sp001262505--1:evalue_avg=3.65e-92:evalue_max=3.65e-92:evalue_min=3.65e-92:evalue_std=0:evalue_sum=3.65e-92:gapopen_avg=0.0:gapopen_max=0.0:gapopen_min=0.0:gapopen_std=0:gapopen_sum=0.0:gtdb_class_counter=c__Alphaproteobacteria--1:gtdb_domain_counter=d__Bacteria--1:gtdb_family_counter=f__Rhizobiaceae--1:gtdb_genus_counter=g__Shinella--1:gtdb_order_counter=o__Rhizobiales--1:gtdb_phylum_counter=p__Proteobacteria--1:gtdb_species_counter=s__Shinella sp001262505--1:heptad_counter=MCP-36H--2:lbd_counter=:lca_tree=s__Shinella sp001262505:length_avg=156.0:length_max=156.0:length_min=156.0:length_std=0:length_sum=156.0:mismatch_avg=6.0:mismatch_max=6.0:mismatch_min=6.0:mismatch_std=0:mismatch_sum=6.0:name=N572127:qcovhsp_avg=100.0:qcovhsp_max=100.0:qcovhsp_min=100.0:qcovhsp_std=0:qcovhsp_sum=100.0:qend_avg=156.0:qend_max=156.0:qend_min=156.0:qend_std=0:qend_sum=156.0:qstart_avg=1.0:qstart_max=1.0:qstart_min=1.0:qstart_std=0:qstart_sum=1.0:ref_name_counter=RS_GCF_009826855.1_protein.faa_NZ_WUML01000010.1_28@PF00015_full_PFAM.526.742--1:scovhsp_avg=72.2:scovhsp_max=72.2:scovhsp_min=72.2:scovhsp_std=0:scovhsp_sum=72.2:send_avg=166.0:send_max=166.0:send_min=166.0:send_std=0:send_sum=166.0:sstart_avg=11.0:sstart_max=11.0:sstart_min=11.0:sstart_std=0:sstart_sum=11.0])0:5e-09[&&NHX:Sample_counter=rhiztom2--1||rhiztom3--1:Type_counter=GTDB--1||capture--2:besthit_avg=95.9:besthit_max=96.2:besthit_min=95.6:besthit_std=0.4242640687119345:besthit_sum=191.8:bitscore_avg=251.5:bitscore_max=268.0:bitscore_min=235.0:bitscore_std=23.33452377915607:bitscore_sum=503.0:capture_class_counter=c__Alphaproteobacteria--2:capture_domain_counter=d__Bacteria--2:capture_family_counter=f__Rhizobiaceae--2:capture_genus_counter=g__Shinella--2:capture_order_counter=o__Rhizobiales--2:capture_phylum_counter=p__Proteobacteria--2:capture_species_counter=s__Shinella sp001262505--2:evalue_avg=7.000000000001825e-80:evalue_max=1.4e-79:evalue_min=3.65e-92:evalue_std=9.899494936609086e-80:evalue_sum=1.400000000000365e-79:gapopen_avg=0.0:gapopen_max=0.0:gapopen_min=0.0:gapopen_std=0.0:gapopen_sum=0.0:gtdb_class_counter=c__Alphaproteobacteria--1:gtdb_domain_counter=d__Bacteria--1:gtdb_family_counter=f__Rhizobiaceae--1:gtdb_genus_counter=g__Shinella--1:gtdb_order_counter=o__Rhizobiales--1:gtdb_phylum_counter=p__Proteobacteria--1:gtdb_species_counter=s__Shinella sp001262505--1:heptad_counter=MCP-36H--3:lbd_counter=:lca_tree=s__Shinella sp001262505:length_avg=146.0:length_max=156.0:length_min=136.0:length_std=14.142135623730951:length_sum=292.0:mismatch_avg=6.0:mismatch_max=6.0:mismatch_min=6.0:mismatch_std=0.0:mismatch_sum=12.0:name=N572128:qcovhsp_avg=100.0:qcovhsp_max=100.0:qcovhsp_min=100.0:qcovhsp_std=0.0:qcovhsp_sum=200.0:qend_avg=146.0:qend_max=156.0:qend_min=136.0:qend_std=14.142135623730951:qend_sum=292.0:qstart_avg=1.0:qstart_max=1.0:qstart_min=1.0:qstart_std=0.0:qstart_sum=2.0:ref_name_counter=RS_GCF_009826855.1_protein.faa_NZ_WUML01000010.1_28@PF00015_full_PFAM.526.742--2:scovhsp_avg=67.6:scovhsp_max=72.2:scovhsp_min=63.0:scovhsp_std=6.505382386916239:scovhsp_sum=135.2:send_avg=166.0:send_max=166.0:send_min=166.0:send_std=0.0:send_sum=332.0:sstart_avg=21.0:sstart_max=31.0:sstart_min=11.0:sstart_std=14.142135623730951:sstart_sum=42.0])0:5e-09[&&NHX:Sample_counter=rhiztom2--1||rhiztom3--4:Type_counter=GTDB--1||capture--5:besthit_avg=97.325:besthit_max=99.2:besthit_min=95.6:besthit_std=1.7036725037400837:besthit_sum=389.3:bitscore_avg=236.5:bitscore_max=268.0:bitscore_min=213.0:bitscore_std=23.014488190413157:bitscore_sum=946.0:capture_class_counter=c__Alphaproteobacteria--5:capture_domain_counter=d__Bacteria--5:capture_family_counter=f__Rhizobiaceae--4||f__UBA9219--1:capture_genus_counter=g__Shinella--4||g__UBA8914--1:capture_order_counter=o__Rhizobiales--4||o__UBA9219--1:capture_phylum_counter=p__Proteobacteria--5:capture_species_counter=s__Shinella sp001262505--4||s__UBA8914 sp003486725--1:evalue_avg=1.9250003735e-71:evalue_max=7.7e-71:evalue_min=3.65e-92:evalue_std=3.849999751000062e-71:evalue_sum=7.700001494e-71:gapopen_avg=0.0:gapopen_max=0.0:gapopen_min=0.0:gapopen_std=0.0:gapopen_sum=0.0:gtdb_class_counter=c__Alphaproteobacteria--1:gtdb_domain_counter=d__Bacteria--1:gtdb_family_counter=f__Rhizobiaceae--1:gtdb_genus_counter=g__Shinella--1:gtdb_order_counter=o__Rhizobiales--1:gtdb_phylum_counter=p__Proteobacteria--1:gtdb_species_counter=s__Shinella sp001262505--1:heptad_counter=MCP-36H--6:lbd_counter=:lca_tree=s__Shinella sp001262505:length_avg=135.0:length_max=156.0:length_min=119.0:length_std=15.641824275533422:length_sum=540.0:mismatch_avg=3.75:mismatch_max=6.0:mismatch_min=1.0:mismatch_std=2.6299556396765835:mismatch_sum=15.0:name=N572129:qcovhsp_avg=99.375:qcovhsp_max=100.0:qcovhsp_min=97.5:qcovhsp_std=1.25:qcovhsp_sum=397.5:qend_avg=135.0:qend_max=156.0:qend_min=119.0:qend_std=15.641824275533422:qend_sum=540.0:qstart_avg=1.0:qstart_max=1.0:qstart_min=1.0:qstart_std=0.0:qstart_sum=4.0:ref_name_counter=RS_GCF_001262505.1_protein.faa_NZ_KQ410723.1_181@PF00015_full_PFAM.524.752--2||RS_GCF_009826855.1_protein.faa_NZ_WUML01000010.1_28@PF00015_full_PFAM.526.742--2:scovhsp_avg=60.99999999999999:scovhsp_max=72.2:scovhsp_min=52.2:scovhsp_std=8.68408506023135:scovhsp_sum=243.99999999999997:send_avg=153.5:send_max=166.0:send_min=141.0:send_std=14.433756729740644:send_sum=614.0:sstart_avg=19.5:sstart_max=31.0:sstart_min=11.0:sstart_std=9.291573243177568:sstart_sum=78.0])0.442:5e-09[&&NHX:Sample_counter=rhiztom1--1||rhiztom2--1||rhiztom3--5:Type_counter=GTDB--1||capture--7:besthit_avg=97.325:besthit_max=99.2:besthit_min=95.6:besthit_std=1.7036725037400837:besthit_sum=389.3:bitscore_avg=236.5:bitscore_max=268.0:bitscore_min=213.0:bitscore_std=23.014488190413157:bitscore_sum=946.0:capture_class_counter=c__Alphaproteobacteria--6||c__Gammaproteobacteria--1:capture_domain_counter=d__Bacteria--7:capture_family_counter=f__Rhizobiaceae--5||f__UBA9219--1||f__Xanthomonadaceae--1:capture_genus_counter=g__Shinella--5||g__UBA8914--1||g__Xanthomonas_A--1:capture_order_counter=o__Rhizobiales--5||o__UBA9219--1||o__Xanthomonadales--1:capture_phylum_counter=p__Proteobacteria--7:capture_species_counter=s__Shinella sp001262505--5||s__UBA8914 sp003486725--1||s__Xanthomonas_A sp000963005--1:evalue_avg=1.9250003735e-71:evalue_max=7.7e-71:evalue_min=3.65e-92:evalue_std=3.849999751000062e-71:evalue_sum=7.700001494e-71:gapopen_avg=0.0:gapopen_max=0.0:gapopen_min=0.0:gapopen_std=0.0:gapopen_sum=0.0:gtdb_class_counter=c__Alphaproteobacteria--1:gtdb_domain_counter=d__Bacteria--1:gtdb_family_counter=f__Rhizobiaceae--1:gtdb_genus_counter=g__Shinella--1:gtdb_order_counter=o__Rhizobiales--1:gtdb_phylum_counter=p__Proteobacteria--1:gtdb_species_counter=s__Shinella sp001262505--1:heptad_counter=MCP-36H--8:lbd_counter=:lca_tree=s__Shinella sp001262505:length_avg=135.0:length_max=156.0:length_min=119.0:length_std=15.641824275533422:length_sum=540.0:mismatch_avg=3.75:mismatch_max=6.0:mismatch_min=1.0:mismatch_std=2.6299556396765835:mismatch_sum=15.0:name=N572130:qcovhsp_avg=99.375:qcovhsp_max=100.0:qcovhsp_min=97.5:qcovhsp_std=1.25:qcovhsp_sum=397.5:qend_avg=135.0:qend_max=156.0:qend_min=119.0:qend_std=15.641824275533422:qend_sum=540.0:qstart_avg=1.0:qstart_max=1.0:qstart_min=1.0:qstart_std=0.0:qstart_sum=4.0:ref_name_counter=RS_GCF_001262505.1_protein.faa_NZ_KQ410723.1_181@PF00015_full_PFAM.524.752--2||RS_GCF_009826855.1_protein.faa_NZ_WUML01000010.1_28@PF00015_full_PFAM.526.742--2:scovhsp_avg=60.99999999999999:scovhsp_max=72.2:scovhsp_min=52.2:scovhsp_std=8.68408506023135:scovhsp_sum=243.99999999999997:send_avg=153.5:send_max=166.0:send_min=141.0:send_std=14.433756729740644:send_sum=614.0:sstart_avg=19.5:sstart_max=31.0:sstart_min=11.0:sstart_std=9.291573243177568:sstart_sum=78.0],569f3c97-8cd3-4e6a-b8f2-200136d81fa8_4@MCPsignal.24.154:5e-09[&&NHX:Sample=rhiztom3:Type=capture:besthit=96.2:bitscore=226.0:capture_class=c__Alphaproteobacteria:capture_domain=d__Bacteria:capture_family=f__Rhizobiaceae:capture_genus=g__Shinella:capture_order=o__Rhizobiales:capture_phylum=p__Proteobacteria:capture_species=s__Shinella sp001262505:evalue=3.69e-76:gapopen=0.0:heptad=MCP-36H:length=130.0:mismatch=5.0:qcovhsp=100.0:qend=130.0:qstart=1.0:ref_name=RS_GCF_009827055.1_protein.faa_NZ_WUMK01000002.1_343@PF00015_full_PFAM.526.744:scovhsp=59.6:send=166.0:sstart=37.0])0:5e-09[&&NHX:Sample_counter=rhiztom1--1||rhiztom2--1||rhiztom3--6:Type_counter=GTDB--1||capture--8:besthit_avg=97.1:besthit_max=99.2:besthit_min=95.6:besthit_std=1.5588457268119904:besthit_sum=485.5:bitscore_avg=234.4:bitscore_max=268.0:bitscore_min=213.0:bitscore_std=20.476816158768433:bitscore_sum=1172.0:capture_class_counter=c__Alphaproteobacteria--7||c__Gammaproteobacteria--1:capture_domain_counter=d__Bacteria--8:capture_family_counter=f__Rhizobiaceae--6||f__UBA9219--1||f__Xanthomonadaceae--1:capture_genus_counter=g__Shinella--6||g__UBA8914--1||g__Xanthomonas_A--1:capture_order_counter=o__Rhizobiales--6||o__UBA9219--1||o__Xanthomonadales--1:capture_phylum_counter=p__Proteobacteria--8:capture_species_counter=s__Shinella sp001262505--6||s__UBA8914 sp003486725--1||s__Xanthomonas_A sp000963005--1:evalue_avg=1.5400076787999997e-71:evalue_max=7.7e-71:evalue_min=3.65e-92:evalue_std=3.4435403928061076e-71:evalue_sum=7.700038393999999e-71:gapopen_avg=0.0:gapopen_max=0.0:gapopen_min=0.0:gapopen_std=0.0:gapopen_sum=0.0:gtdb_class_counter=c__Alphaproteobacteria--1:gtdb_domain_counter=d__Bacteria--1:gtdb_family_counter=f__Rhizobiaceae--1:gtdb_genus_counter=g__Shinella--1:gtdb_order_counter=o__Rhizobiales--1:gtdb_phylum_counter=p__Proteobacteria--1:gtdb_species_counter=s__Shinella sp001262505--1:heptad_counter=MCP-36H--9:lbd_counter=:lca_tree=s__Shinella sp001262505:length_avg=134.0:length_max=156.0:length_min=119.0:length_std=13.729530217745982:length_sum=670.0:mismatch_avg=4.0:mismatch_max=6.0:mismatch_min=1.0:mismatch_std=2.345207879911715:mismatch_sum=20.0:name=N572132:qcovhsp_avg=99.5:qcovhsp_max=100.0:qcovhsp_min=97.5:qcovhsp_std=1.118033988749895:qcovhsp_sum=497.5:qend_avg=134.0:qend_max=156.0:qend_min=119.0:qend_std=13.729530217745982:qend_sum=670.0:qstart_avg=1.0:qstart_max=1.0:qstart_min=1.0:qstart_std=0.0:qstart_sum=5.0:ref_name_counter=RS_GCF_001262505.1_protein.faa_NZ_KQ410723.1_181@PF00015_full_PFAM.524.752--2||RS_GCF_009826855.1_protein.faa_NZ_WUML01000010.1_28@PF00015_full_PFAM.526.742--2||RS_GCF_009827055.1_protein.faa_NZ_WUMK01000002.1_343@PF00015_full_PFAM.526.744--1:scovhsp_avg=60.71999999999999:scovhsp_max=72.2:scovhsp_min=52.2:scovhsp_std=7.5466548880944595:scovhsp_sum=303.59999999999997:send_avg=156.0:send_max=166.0:send_min=141.0:send_std=13.693063937629153:send_sum=780.0:sstart_avg=23.0:sstart_max=37.0:sstart_min=11.0:sstart_std=11.224972160321824:sstart_sum=115.0])0.261:5e-09[&&NHX:Sample_counter=rhiztom1--8||rhiztom2--12||rhiztom3--7:Type_counter=GTDB--1||capture--27:besthit_avg=94.9318181818182:besthit_max=99.2:besthit_min=89.3:besthit_std=2.219048780260924:besthit_sum=2088.5000000000005:bitscore_avg=232.13636363636363:bitscore_max=268.0:bitscore_min=181.0:bitscore_std=26.420222151377505:bitscore_sum=5107.0:capture_class_counter=c__Alphaproteobacteria--22||c__Desulfuromonadia--1||c__Gammaproteobacteria--4:capture_domain_counter=d__Bacteria--27:capture_family_counter=f__Beijerinckiaceae--1||f__Enterobacteriaceae--1||f__Pseudomonadaceae--1||f__Rhizobiaceae--19||f__SZUA-540--1||f__UBA9219--1||f__Xanthobacteraceae--1||f__Xanthomonadaceae--2:capture_genus_counter=g__Bradyrhizobium--1||g__Methylobacterium--1||g__Pantoea--1||g__Pararhizobium--1||g__Pseudomonas_O--1||g__Pseudorhizobium--5||g__SZUA-540--1||g__Shinella--11||g__Sinorhizobium--2||g__UBA8914--1||g__Xanthomonas_A--2:capture_order_counter=o__Desulfuromonadales--1||o__Enterobacterales--1||o__Pseudomonadales--1||o__Rhizobiales--21||o__UBA9219--1||o__Xanthomonadales--2:capture_phylum_counter=p__Desulfobacterota--1||p__Proteobacteria--26:capture_species_counter=s__Bradyrhizobium sp000239815--1||s__Methylobacterium sp900112625--1||s__Pantoea deleyi--1||s__Pararhizobium sp000744565--1||s__Pseudomonas_O kuykendallii--1||s__Pseudorhizobium flavum--5||s__SZUA-540 sp003250235--1||s__Shinella sp001262505--7||s__Shinella zoogloeoides_A--4||s__Sinorhizobium fredii_C--2||s__UBA8914 sp003486725--1||s__Xanthomonas_A sp000963005--2:evalue_avg=3.8356000000035013e-60:evalue_max=8.37e-59:evalue_min=3.65e-92:evalue_std=1.783834443834193e-59:evalue_sum=8.438320000007703e-59:gapopen_avg=0.045454545454545456:gapopen_max=1.0:gapopen_min=0.0:gapopen_std=0.2132007163556105:gapopen_sum=1.0:gtdb_class_counter=c__Alphaproteobacteria--1:gtdb_domain_counter=d__Bacteria--1:gtdb_family_counter=f__Rhizobiaceae--1:gtdb_genus_counter=g__Shinella--1:gtdb_order_counter=o__Rhizobiales--1:gtdb_phylum_counter=p__Proteobacteria--1:gtdb_species_counter=s__Shinella sp001262505--1:heptad_counter=MCP-36H--28:lbd_counter=:lca_tree=s__Shinella sp001262505:length_avg=137.0:length_max=156.0:length_min=105.0:length_std=17.514619743571505:length_sum=3014.0:mismatch_avg=7.136363636363637:mismatch_max=16.0:mismatch_min=1.0:mismatch_std=3.6553347126455957:mismatch_sum=157.0:name=N572133:qcovhsp_avg=99.68636363636364:qcovhsp_max=100.0:qcovhsp_min=97.5:qcovhsp_std=0.7408460122406105:qcovhsp_sum=2193.1:qend_avg=137.0909090909091:qend_max=156.0:qend_min=105.0:qend_std=17.487162885981984:qend_sum=3016.0:qstart_avg=1.1363636363636365:qstart_max=3.0:qstart_min=1.0:qstart_std=0.46756252909607565:qstart_sum=25.0:ref_name_counter=RS_GCF_001262505.1_protein.faa_NZ_KQ410723.1_181@PF00015_full_PFAM.524.752--2||RS_GCF_003574625.1_protein.faa_NZ_QNUJ01000007.1_292@PF00015_full_PFAM.528.745--5||RS_GCF_009826855.1_protein.faa_NZ_WUML01000010.1_28@PF00015_full_PFAM.526.742--11||RS_GCF_009827055.1_protein.faa_NZ_WUMK01000002.1_343@PF00015_full_PFAM.526.744--1||RS_GCF_016839145.1_protein.faa_NZ_CP069303.1_3962@PF00015_full_PFAM.528.736--3:scovhsp_avg=63.32272727272728:scovhsp_max=72.2:scovhsp_min=50.2:scovhsp_std=7.964201560326464:scovhsp_sum=1393.1000000000001:send_avg=157.36363636363637:send_max=166.0:send_min=117.0:send_std=12.893503179602673:send_sum=3462.0:sstart_avg=21.363636363636363:sstart_max=60.0:sstart_min=9.0:sstart_std=17.0672213113337:sstart_sum=470.0],(459fcd3c-8585-4bba-8d09-de483eff3879_1@MCPsignal.38.169:0.0463559[&&NHX:Sample=rhiztom2:Type=capture:besthit=91.5:bitscore=212.0:capture_class=c__Alphaproteobacteria:capture_domain=d__Bacteria:capture_family=f__Rhizobiaceae:capture_genus=g__Shinella:capture_order=o__Rhizobiales:capture_phylum=p__Proteobacteria:capture_species=s__Shinella sp001262505:evalue=1.14e-70:gapopen=0.0:heptad=MCP-36H:length=130.0:mismatch=11.0:qcovhsp=99.2:qend=131.0:qstart=2.0:ref_name=RS_GCF_009827055.1_protein.faa_NZ_WUMK01000002.1_343@PF00015_full_PFAM.526.744:scovhsp=59.6:send=166.0:sstart=37.0],b95e5e63-2e03-4931-80b8-b88375d8acb7_3@MCPsignal.20.138:0.0215326[&&NHX:Sample=rhiztom2:Type=capture:besthit=95.7:bitscore=203.0:capture_class=c__Alphaproteobacteria:capture_domain=d__Bacteria:capture_family=f__Rhizobiaceae:capture_genus=g__Shinella:capture_order=o__Rhizobiales:capture_phylum=p__Proteobacteria:capture_species=s__Shinella sp001262505:evalue=1.54e-67:gapopen=0.0:heptad=MCP-36H:length=117.0:mismatch=5.0:qcovhsp=99.2:qend=118.0:qstart=2.0:ref_name=RS_GCF_016839145.1_protein.faa_NZ_CP069303.1_3962@PF00015_full_PFAM.528.736:scovhsp=56.3:send=164.0:sstart=48.0])0:5e-09[&&NHX:Sample_counter=rhiztom2--2:Type_counter=capture--2:besthit_avg=93.6:besthit_max=95.7:besthit_min=91.5:besthit_std=2.9698484809835013:besthit_sum=187.2:bitscore_avg=207.5:bitscore_max=212.0:bitscore_min=203.0:bitscore_std=6.363961030678928:bitscore_sum=415.0:capture_class_counter=c__Alphaproteobacteria--2:capture_domain_counter=d__Bacteria--2:capture_family_counter=f__Rhizobiaceae--2:capture_genus_counter=g__Shinella--2:capture_order_counter=o__Rhizobiales--2:capture_phylum_counter=p__Proteobacteria--2:capture_species_counter=s__Shinella sp001262505--2:evalue_avg=7.7057e-68:evalue_max=1.54e-67:evalue_min=1.14e-70:evalue_std=1.0881383412967307e-67:evalue_sum=1.54114e-67:gapopen_avg=0.0:gapopen_max=0.0:gapopen_min=0.0:gapopen_std=0.0:gapopen_sum=0.0:gtdb_class_counter=:gtdb_domain_counter=:gtdb_family_counter=:gtdb_genus_counter=:gtdb_order_counter=:gtdb_phylum_counter=:gtdb_species_counter=:heptad_counter=MCP-36H--2:lbd_counter=:length_avg=123.5:length_max=130.0:length_min=117.0:length_std=9.192388155425117:length_sum=247.0:mismatch_avg=8.0:mismatch_max=11.0:mismatch_min=5.0:mismatch_std=4.242640687119285:mismatch_sum=16.0:name=N572136:qcovhsp_avg=99.2:qcovhsp_max=99.2:qcovhsp_min=99.2:qcovhsp_std=0.0:qcovhsp_sum=198.4:qend_avg=124.5:qend_max=131.0:qend_min=118.0:qend_std=9.192388155425117:qend_sum=249.0:qstart_avg=2.0:qstart_max=2.0:qstart_min=2.0:qstart_std=0.0:qstart_sum=4.0:ref_name_counter=RS_GCF_009827055.1_protein.faa_NZ_WUMK01000002.1_343@PF00015_full_PFAM.526.744--1||RS_GCF_016839145.1_protein.faa_NZ_CP069303.1_3962@PF00015_full_PFAM.528.736--1:scovhsp_avg=57.95:scovhsp_max=59.6:scovhsp_min=56.3:scovhsp_std=2.3334523779156098:scovhsp_sum=115.9:send_avg=165.0:send_max=166.0:send_min=164.0:send_std=1.4142135623730951:send_sum=330.0:sstart_avg=42.5:sstart_max=48.0:sstart_min=37.0:sstart_std=7.7781745930520225:sstart_sum=85.0])0:5e-09[&&NHX:Sample_counter=rhiztom1--8||rhiztom2--14||rhiztom3--7:Type_counter=GTDB--1||capture--29:besthit_avg=94.82083333333333:besthit_max=99.2:besthit_min=89.3:besthit_std=2.2407256523892807:besthit_sum=2275.7:bitscore_avg=230.08333333333334:bitscore_max=268.0:bitscore_min=181.0:bitscore_std=26.219668466491974:bitscore_sum=5522.0:capture_class_counter=c__Alphaproteobacteria--24||c__Desulfuromonadia--1||c__Gammaproteobacteria--4:capture_domain_counter=d__Bacteria--29:capture_family_counter=f__Beijerinckiaceae--1||f__Enterobacteriaceae--1||f__Pseudomonadaceae--1||f__Rhizobiaceae--21||f__SZUA-540--1||f__UBA9219--1||f__Xanthobacteraceae--1||f__Xanthomonadaceae--2:capture_genus_counter=g__Bradyrhizobium--1||g__Methylobacterium--1||g__Pantoea--1||g__Pararhizobium--1||g__Pseudomonas_O--1||g__Pseudorhizobium--5||g__SZUA-540--1||g__Shinella--13||g__Sinorhizobium--2||g__UBA8914--1||g__Xanthomonas_A--2:capture_order_counter=o__Desulfuromonadales--1||o__Enterobacterales--1||o__Pseudomonadales--1||o__Rhizobiales--23||o__UBA9219--1||o__Xanthomonadales--2:capture_phylum_counter=p__Desulfobacterota--1||p__Proteobacteria--28:capture_species_counter=s__Bradyrhizobium sp000239815--1||s__Methylobacterium sp900112625--1||s__Pantoea deleyi--1||s__Pararhizobium sp000744565--1||s__Pseudomonas_O kuykendallii--1||s__Pseudorhizobium flavum--5||s__SZUA-540 sp003250235--1||s__Shinella sp001262505--9||s__Shinella zoogloeoides_A--4||s__Sinorhizobium fredii_C--2||s__UBA8914 sp003486725--1||s__Xanthomonas_A sp000963005--2:evalue_avg=3.5159666730912927e-60:evalue_max=8.37e-59:evalue_min=3.65e-92:evalue_std=1.7079492993097425e-59:evalue_sum=8.438320015419102e-59:gapopen_avg=0.041666666666666664:gapopen_max=1.0:gapopen_min=0.0:gapopen_std=0.20412414523193154:gapopen_sum=1.0:gtdb_class_counter=c__Alphaproteobacteria--1:gtdb_domain_counter=d__Bacteria--1:gtdb_family_counter=f__Rhizobiaceae--1:gtdb_genus_counter=g__Shinella--1:gtdb_order_counter=o__Rhizobiales--1:gtdb_phylum_counter=p__Proteobacteria--1:gtdb_species_counter=s__Shinella sp001262505--1:heptad_counter=MCP-36H--30:lbd_counter=:lca_tree=s__Shinella sp001262505:length_avg=135.875:length_max=156.0:length_min=105.0:length_std=17.271017441895566:length_sum=3261.0:mismatch_avg=7.208333333333333:mismatch_max=16.0:mismatch_min=1.0:mismatch_std=3.6113247800034087:mismatch_sum=173.0:name=N572137:qcovhsp_avg=99.64583333333333:qcovhsp_max=100.0:qcovhsp_min=97.5:qcovhsp_std=0.7210976938376461:qcovhsp_sum=2391.5:qend_avg=136.04166666666666:qend_max=156.0:qend_min=105.0:qend_std=17.190693049910227:qend_sum=3265.0:qstart_avg=1.2083333333333333:qstart_max=3.0:qstart_min=1.0:qstart_std=0.5089773777040516:qstart_sum=29.0:ref_name_counter=RS_GCF_001262505.1_protein.faa_NZ_KQ410723.1_181@PF00015_full_PFAM.524.752--2||RS_GCF_003574625.1_protein.faa_NZ_QNUJ01000007.1_292@PF00015_full_PFAM.528.745--5||RS_GCF_009826855.1_protein.faa_NZ_WUML01000010.1_28@PF00015_full_PFAM.526.742--11||RS_GCF_009827055.1_protein.faa_NZ_WUMK01000002.1_343@PF00015_full_PFAM.526.744--2||RS_GCF_016839145.1_protein.faa_NZ_CP069303.1_3962@PF00015_full_PFAM.528.736--4:scovhsp_avg=62.875:scovhsp_max=72.2:scovhsp_min=50.2:scovhsp_std=7.775001747518328:scovhsp_sum=1509.0:send_avg=158.0:send_max=166.0:send_min=117.0:send_std=12.510864843424486:send_sum=3792.0:sstart_avg=23.125:sstart_max=60.0:sstart_min=9.0:sstart_std=17.441361384838103:sstart_sum=555.0])0.836:0.0101445[&&NHX:Sample_counter=rhizpot3--2||rhiztom1--10||rhiztom2--15||rhiztom3--11:Type_counter=GTDB--1||capture--38:besthit_avg=94.88518518518516:besthit_max=99.2:besthit_min=89.3:besthit_std=2.128868190395962:besthit_sum=2561.8999999999996:bitscore_avg=233.22222222222223:bitscore_max=268.0:bitscore_min=181.0:bitscore_std=26.421630610213366:bitscore_sum=6297.0:capture_class_counter=c__Alphaproteobacteria--27||c__Chitinivibrionia--1||c__Desulfuromonadia--1||c__Gammaproteobacteria--9:capture_domain_counter=d__Bacteria--38:capture_family_counter=f__Beijerinckiaceae--1||f__Burkholderiaceae--3||f__Chitinispirillaceae--1||f__Chromatiaceae--1||f__Enterobacteriaceae--1||f__Pseudomonadaceae--1||f__Rhizobiaceae--24||f__SZUA-540--1||f__UBA9219--1||f__Xanthobacteraceae--1||f__Xanthomonadaceae--3:capture_genus_counter=g__Allochromatium--1||g__Bradyrhizobium--1||g__Cupriavidus--1||g__GUT77--1||g__Kinneretia--1||g__Methylobacterium--1||g__Pantoea--1||g__Pararhizobium--1||g__Pelomonas--1||g__Pseudomonas_O--1||g__Pseudorhizobium--5||g__SZUA-540--1||g__Shinella--14||g__Sinorhizobium--4||g__UBA8914--1||g__Xanthomonas_A--3:capture_order_counter=o__Burkholderiales--3||o__Chitinivibrionales--1||o__Chromatiales--1||o__Desulfuromonadales--1||o__Enterobacterales--1||o__Pseudomonadales--1||o__Rhizobiales--26||o__UBA9219--1||o__Xanthomonadales--3:capture_phylum_counter=p__Desulfobacterota--1||p__Fibrobacterota--1||p__Proteobacteria--36:capture_species_counter=s__Allochromatium palmeri--1||s__Bradyrhizobium sp000239815--1||s__Cupriavidus pauculus_D--1||s__GUT77 sp009786575--1||s__Kinneretia sp015657635--1||s__Methylobacterium sp900112625--1||s__Pantoea deleyi--1||s__Pararhizobium sp000744565--1||s__Pelomonas depolymerans_A--1||s__Pseudomonas_O kuykendallii--1||s__Pseudorhizobium flavum--5||s__SZUA-540 sp003250235--1||s__Shinella sp001262505--10||s__Shinella zoogloeoides_A--4||s__Sinorhizobium americanum--1||s__Sinorhizobium fredii_C--2||s__Sinorhizobium psoraleae--1||s__UBA8914 sp003486725--1||s__Xanthomonas_A sp000963005--3:evalue_avg=3.125303709414483e-60:evalue_max=8.37e-59:evalue_min=3.65e-92:evalue_std=1.610336115391137e-59:evalue_sum=8.438320015419104e-59:gapopen_avg=0.07407407407407407:gapopen_max=1.0:gapopen_min=0.0:gapopen_std=0.2668802563418119:gapopen_sum=2.0:gtdb_class_counter=c__Alphaproteobacteria--1:gtdb_domain_counter=d__Bacteria--1:gtdb_family_counter=f__Rhizobiaceae--1:gtdb_genus_counter=g__Shinella--1:gtdb_order_counter=o__Rhizobiales--1:gtdb_phylum_counter=p__Proteobacteria--1:gtdb_species_counter=s__Shinella sp001262505--1:heptad_counter=MCP-36H--39:lbd_counter=:lca_tree=s__Shinella sp001262505:length_avg=137.66666666666666:length_max=156.0:length_min=105.0:length_std=17.10825261949062:length_sum=3717.0:mismatch_avg=7.148148148148148:mismatch_max=16.0:mismatch_min=1.0:mismatch_std=3.404789654676569:mismatch_sum=193.0:name=N572138:qcovhsp_avg=99.56296296296296:qcovhsp_max=100.0:qcovhsp_min=96.7:qcovhsp_std=0.8923383922413101:qcovhsp_sum=2688.2:qend_avg=138.0:qend_max=156.0:qend_min=105.0:qend_std=17.139697511018998:qend_sum=3726.0:qstart_avg=1.3703703703703705:qstart_max=6.0:qstart_min=1.0:qstart_std=1.0432253296000287:qstart_sum=37.0:ref_name_counter=RS_GCF_001262505.1_protein.faa_NZ_KQ410723.1_181@PF00015_full_PFAM.524.752--2||RS_GCF_003574625.1_protein.faa_NZ_QNUJ01000007.1_292@PF00015_full_PFAM.528.745--5||RS_GCF_009826855.1_protein.faa_NZ_WUML01000010.1_28@PF00015_full_PFAM.526.742--11||RS_GCF_009827055.1_protein.faa_NZ_WUMK01000002.1_343@PF00015_full_PFAM.526.744--5||RS_GCF_016839145.1_protein.faa_NZ_CP069303.1_3962@PF00015_full_PFAM.528.736--4:scovhsp_avg=63.61851851851852:scovhsp_max=72.2:scovhsp_min=50.2:scovhsp_std=7.657024780554683:scovhsp_sum=1717.7:send_avg=158.88888888888889:send_max=166.0:send_min=117.0:send_std=12.042659217367278:send_sum=4290.0:sstart_avg=22.25925925925926:sstart_max=60.0:sstart_min=9.0:sstart_std=16.67239217894844:sstart_sum=601.0],(990245b8-2a11-431c-ac9c-e014ad5488e2_4@MCPsignal.453.609:6e-09[&&NHX:Sample=rhiztom3:Type=capture:besthit=96.8:bitscore=269.0:capture_class=c__Alphaproteobacteria:capture_domain=d__Bacteria:capture_family=f__Rhizobiaceae:capture_genus=g__Pararhizobium:capture_order=o__Rhizobiales:capture_phylum=p__Proteobacteria:capture_species=s__Pararhizobium sp900473045:evalue=9.6e-93:gapopen=0.0:heptad=MCP-36H:length=156.0:mismatch=5.0:qcovhsp=100.0:qend=156.0:qstart=1.0:ref_name=RS_GCF_009827055.1_protein.faa_NZ_WUMK01000002.1_343@PF00015_full_PFAM.526.744:scovhsp=71.6:send=166.0:sstart=11.0],((556ffb34-437a-40c0-af25-1831dcf379ea_2@MCPsignal.52.120:0.341174[&&NHX:Sample=rhiztom2:Type=capture:capture_class=c__Alphaproteobacteria:capture_domain=d__Bacteria:capture_family=f__Rhizobiaceae:capture_genus=g__Rhizobium:capture_order=o__Rhizobiales:capture_phylum=p__Proteobacteria:capture_species=s__Rhizobium sp900471515:heptad=MCP-36H],(00b15cb4-f4d0-419a-8485-4e14133b4f9a_5@MCPsignal.171.327:0.00486889[&&NHX:Sample=rhiztom1:Type=capture:besthit=94.2:bitscore=259.0:capture_class=c__Alphaproteobacteria:capture_domain=d__Bacteria:capture_family=f__Rhizobiaceae:capture_genus=g__Allorhizobium:capture_order=o__Rhizobiales:capture_phylum=p__Proteobacteria:capture_species=s__Allorhizobium terrae:evalue=8.71e-89:gapopen=0.0:heptad=MCP-36H:length=156.0:mismatch=9.0:qcovhsp=100.0:qend=156.0:qstart=1.0:ref_name=RS_GCF_009827055.1_protein.faa_NZ_WUMK01000002.1_343@PF00015_full_PFAM.526.744:scovhsp=71.6:send=166.0:sstart=11.0],(654bfc4e-b85e-4f70-b073-cd8f81dffb0d_1@MCPsignal.22.146:5e-09[&&NHX:Sample=rhiztom1:Type=capture:besthit=96.7:bitscore=210.0:capture_class=c__Gammaproteobacteria:capture_domain=d__Bacteria:capture_family=f__Burkholderiaceae:capture_genus=g__Cupriavidus:capture_order=o__Burkholderiales:capture_phylum=p__Proteobacteria:capture_species=s__Cupriavidus pauculus_D:evalue=4.96e-70:gapopen=0.0:heptad=MCP-36H:length=123.0:mismatch=4.0:qcovhsp=99.2:qend=124.0:qstart=2.0:ref_name=RS_GCF_009827055.1_protein.faa_NZ_WUMK01000002.1_343@PF00015_full_PFAM.526.744:scovhsp=56.4:send=166.0:sstart=44.0],((RS_GCF_001424985.1_protein.faa_NZ_LMDA01000026.1_174@PF00015_full_PFAM.526.731:0.0411089[&&NHX:Type=GTDB:gtdb_class=c__Alphaproteobacteria:gtdb_domain=d__Bacteria:gtdb_family=f__Rhizobiaceae:gtdb_genus=g__Pararhizobium:gtdb_order=o__Rhizobiales:gtdb_phylum=p__Proteobacteria:gtdb_species=s__Pararhizobium sp001424985:heptad=MCP-36H:species=d__Bacteria_p__Proteobacteria_c__Alphaproteobacteria_o__Rhizobiales_f__Rhizobiaceae_g__Pararhizobium_s__Pararhizobium sp001424985],((049dfdab-194b-47e1-857a-de68b4b1b076_6@MCPsignal.113.211:5e-09[&&NHX:Sample=rhiztom3:Type=capture:capture_class=c__Alphaproteobacteria:capture_domain=d__Bacteria:capture_family=f__Rhizobiaceae:capture_genus=g__Shinella:capture_order=o__Rhizobiales:capture_phylum=p__Proteobacteria:capture_species=s__Shinella sp003432075:heptad=MCP-36H],45dab0e3-fe2f-4c15-b285-4c093b5a3a69_6@MCPsignal.223.284:0.0125499[&&NHX:Sample=rhiztom2:Type=capture:capture_class=c__Gammaproteobacteria:capture_domain=d__Bacteria:capture_family=f__Halomonadaceae:capture_genus=g__Halomonas:capture_order=o__Pseudomonadales:capture_phylum=p__Proteobacteria:capture_species=s__Halomonas subterranea:heptad=MCP-36H])0:5e-09[&&NHX:Sample_counter=rhiztom2--1||rhiztom3--1:Type_counter=capture--2:capture_class_counter=c__Alphaproteobacteria--1||c__Gammaproteobacteria--1:capture_domain_counter=d__Bacteria--2:capture_family_counter=f__Halomonadaceae--1||f__Rhizobiaceae--1:capture_genus_counter=g__Halomonas--1||g__Shinella--1:capture_order_counter=o__Pseudomonadales--1||o__Rhizobiales--1:capture_phylum_counter=p__Proteobacteria--2:capture_species_counter=s__Halomonas subterranea--1||s__Shinella sp003432075--1:gtdb_class_counter=:gtdb_domain_counter=:gtdb_family_counter=:gtdb_genus_counter=:gtdb_order_counter=:gtdb_phylum_counter=:gtdb_species_counter=:heptad_counter=MCP-36H--2:lbd_counter=:name=N572146:ref_name_counter=],(((RS_GCF_003432075.1_protein.faa_NZ_QWBU01000002.1_369@PF00015_full_PFAM.526.742:5e-09[&&NHX:Type=GTDB:gtdb_class=c__Alphaproteobacteria:gtdb_domain=d__Bacteria:gtdb_family=f__Rhizobiaceae:gtdb_genus=g__Shinella:gtdb_order=o__Rhizobiales:gtdb_phylum=p__Proteobacteria:gtdb_species=s__Shinella sp003432075:heptad=MCP-36H:species=d__Bacteria_p__Proteobacteria_c__Alphaproteobacteria_o__Rhizobiales_f__Rhizobiaceae_g__Shinella_s__Shinella sp003432075],(d6359b3c-99af-4394-a699-8fd40fd8949d_5@MCPsignal.78.233:0.00486058[&&NHX:Sample=rhiztom3:Type=capture:besthit=94.2:bitscore=255.0:capture_class=c__Alphaproteobacteria:capture_domain=d__Bacteria:capture_family=f__Rhizobiaceae:capture_genus=g__Shinella:capture_order=o__Rhizobiales:capture_phylum=p__Proteobacteria:capture_species=s__Shinella sp003432075:evalue=2.56e-87:gapopen=1.0:heptad=MCP-36H:length=156.0:mismatch=8.0:qcovhsp=100.0:qend=155.0:qstart=1.0:ref_name=RS_GCF_001424985.1_protein.faa_NZ_LMDA01000026.1_174@PF00015_full_PFAM.526.731:scovhsp=76.1:send=166.0:sstart=11.0],(0aa829a7-087a-4a88-b7d7-93fa6e7e9392_3@MCPsignal.12.131:0.0309341[&&NHX:Sample=rhiztom3:Type=capture:besthit=94.8:bitscore=197.0:capture_class=c__Alphaproteobacteria:capture_domain=d__Bacteria:capture_family=f__Rhizobiaceae:capture_genus=g__Rhizobium:capture_order=o__Rhizobiales:capture_phylum=p__Proteobacteria:capture_species=s__Rhizobium sp002944315:evalue=3.94e-65:gapopen=0.0:heptad=MCP-36H:length=116.0:mismatch=6.0:qcovhsp=97.5:qend=119.0:qstart=4.0:ref_name=RS_GCF_001424985.1_protein.faa_NZ_LMDA01000026.1_174@PF00015_full_PFAM.526.731:scovhsp=56.6:send=166.0:sstart=51.0],2285f3f9-a35e-4439-ae85-c6ade7ac0aed_1@MCPsignal.79.235:0.0400293[&&NHX:Sample=rhiztom3:Type=capture:besthit=90.4:bitscore=246.0:capture_class=c__Alphaproteobacteria:capture_domain=d__Bacteria:capture_family=f__Rhizobiaceae:capture_genus=g__Rhizobium:capture_order=o__Rhizobiales:capture_phylum=p__Proteobacteria:capture_species=s__Rhizobium sp002944315:evalue=5.94e-84:gapopen=0.0:heptad=MCP-36H:length=156.0:mismatch=15.0:qcovhsp=100.0:qend=156.0:qstart=1.0:ref_name=RS_GCF_001424985.1_protein.faa_NZ_LMDA01000026.1_174@PF00015_full_PFAM.526.731:scovhsp=76.1:send=166.0:sstart=11.0])0:6e-09[&&NHX:Sample_counter=rhiztom3--2:Type_counter=capture--2:besthit_avg=92.6:besthit_max=94.8:besthit_min=90.4:besthit_std=3.111269837220803:besthit_sum=185.2:bitscore_avg=221.5:bitscore_max=246.0:bitscore_min=197.0:bitscore_std=34.64823227814083:bitscore_sum=443.0:capture_class_counter=c__Alphaproteobacteria--2:capture_domain_counter=d__Bacteria--2:capture_family_counter=f__Rhizobiaceae--2:capture_genus_counter=g__Rhizobium--2:capture_order_counter=o__Rhizobiales--2:capture_phylum_counter=p__Proteobacteria--2:capture_species_counter=s__Rhizobium sp002944315--2:evalue_avg=1.97e-65:evalue_max=3.94e-65:evalue_min=5.94e-84:evalue_std=2.786000717874997e-65:evalue_sum=3.94e-65:gapopen_avg=0.0:gapopen_max=0.0:gapopen_min=0.0:gapopen_std=0.0:gapopen_sum=0.0:gtdb_class_counter=:gtdb_domain_counter=:gtdb_family_counter=:gtdb_genus_counter=:gtdb_order_counter=:gtdb_phylum_counter=:gtdb_species_counter=:heptad_counter=MCP-36H--2:lbd_counter=:length_avg=136.0:length_max=156.0:length_min=116.0:length_std=28.284271247461902:length_sum=272.0:mismatch_avg=10.5:mismatch_max=15.0:mismatch_min=6.0:mismatch_std=6.363961030678928:mismatch_sum=21.0:name=N572151:qcovhsp_avg=98.75:qcovhsp_max=100.0:qcovhsp_min=97.5:qcovhsp_std=1.7677669529663689:qcovhsp_sum=197.5:qend_avg=137.5:qend_max=156.0:qend_min=119.0:qend_std=26.16295090390226:qend_sum=275.0:qstart_avg=2.5:qstart_max=4.0:qstart_min=1.0:qstart_std=2.1213203435596424:qstart_sum=5.0:ref_name_counter=RS_GCF_001424985.1_protein.faa_NZ_LMDA01000026.1_174@PF00015_full_PFAM.526.731--2:scovhsp_avg=66.35:scovhsp_max=76.1:scovhsp_min=56.6:scovhsp_std=13.78858223313767:scovhsp_sum=132.7:send_avg=166.0:send_max=166.0:send_min=166.0:send_std=0.0:send_sum=332.0:sstart_avg=31.0:sstart_max=51.0:sstart_min=11.0:sstart_std=28.284271247461902:sstart_sum=62.0])0:6e-09[&&NHX:Sample_counter=rhiztom3--3:Type_counter=capture--3:besthit_avg=93.13333333333334:besthit_max=94.8:besthit_min=90.4:besthit_std=2.386070689089767:besthit_sum=279.40000000000003:bitscore_avg=232.66666666666666:bitscore_max=255.0:bitscore_min=197.0:bitscore_std=31.214312956291913:bitscore_sum=698.0:capture_class_counter=c__Alphaproteobacteria--3:capture_domain_counter=d__Bacteria--3:capture_family_counter=f__Rhizobiaceae--3:capture_genus_counter=g__Rhizobium--2||g__Shinella--1:capture_order_counter=o__Rhizobiales--3:capture_phylum_counter=p__Proteobacteria--3:capture_species_counter=s__Rhizobium sp002944315--2||s__Shinella sp003432075--1:evalue_avg=1.3133333333333333e-65:evalue_max=3.94e-65:evalue_min=2.56e-87:evalue_std=2.2747600606071255e-65:evalue_sum=3.94e-65:gapopen_avg=0.3333333333333333:gapopen_max=1.0:gapopen_min=0.0:gapopen_std=0.5773502691896258:gapopen_sum=1.0:gtdb_class_counter=:gtdb_domain_counter=:gtdb_family_counter=:gtdb_genus_counter=:gtdb_order_counter=:gtdb_phylum_counter=:gtdb_species_counter=:heptad_counter=MCP-36H--3:lbd_counter=:length_avg=142.66666666666666:length_max=156.0:length_min=116.0:length_std=23.094010767585033:length_sum=428.0:mismatch_avg=9.666666666666666:mismatch_max=15.0:mismatch_min=6.0:mismatch_std=4.725815626252608:mismatch_sum=29.0:name=N572152:qcovhsp_avg=99.16666666666667:qcovhsp_max=100.0:qcovhsp_min=97.5:qcovhsp_std=1.4433756729740645:qcovhsp_sum=297.5:qend_avg=143.33333333333334:qend_max=156.0:qend_min=119.0:qend_std=21.07921567168317:qend_sum=430.0:qstart_avg=2.0:qstart_max=4.0:qstart_min=1.0:qstart_std=1.7320508075688772:qstart_sum=6.0:ref_name_counter=RS_GCF_001424985.1_protein.faa_NZ_LMDA01000026.1_174@PF00015_full_PFAM.526.731--3:scovhsp_avg=69.6:scovhsp_max=76.1:scovhsp_min=56.6:scovhsp_std=11.258330249197698:scovhsp_sum=208.79999999999998:send_avg=166.0:send_max=166.0:send_min=166.0:send_std=0.0:send_sum=498.0:sstart_avg=24.333333333333332:sstart_max=51.0:sstart_min=11.0:sstart_std=23.094010767585033:sstart_sum=73.0])0:5e-09[&&NHX:Sample_counter=rhiztom3--3:Type_counter=GTDB--1||capture--3:besthit_avg=93.13333333333334:besthit_max=94.8:besthit_min=90.4:besthit_std=2.386070689089767:besthit_sum=279.40000000000003:bitscore_avg=232.66666666666666:bitscore_max=255.0:bitscore_min=197.0:bitscore_std=31.214312956291913:bitscore_sum=698.0:capture_class_counter=c__Alphaproteobacteria--3:capture_domain_counter=d__Bacteria--3:capture_family_counter=f__Rhizobiaceae--3:capture_genus_counter=g__Rhizobium--2||g__Shinella--1:capture_order_counter=o__Rhizobiales--3:capture_phylum_counter=p__Proteobacteria--3:capture_species_counter=s__Rhizobium sp002944315--2||s__Shinella sp003432075--1:evalue_avg=1.3133333333333333e-65:evalue_max=3.94e-65:evalue_min=2.56e-87:evalue_std=2.2747600606071255e-65:evalue_sum=3.94e-65:gapopen_avg=0.3333333333333333:gapopen_max=1.0:gapopen_min=0.0:gapopen_std=0.5773502691896258:gapopen_sum=1.0:gtdb_class_counter=c__Alphaproteobacteria--1:gtdb_domain_counter=d__Bacteria--1:gtdb_family_counter=f__Rhizobiaceae--1:gtdb_genus_counter=g__Shinella--1:gtdb_order_counter=o__Rhizobiales--1:gtdb_phylum_counter=p__Proteobacteria--1:gtdb_species_counter=s__Shinella sp003432075--1:heptad_counter=MCP-36H--4:lbd_counter=:lca_tree=s__Shinella sp003432075:length_avg=142.66666666666666:length_max=156.0:length_min=116.0:length_std=23.094010767585033:length_sum=428.0:mismatch_avg=9.666666666666666:mismatch_max=15.0:mismatch_min=6.0:mismatch_std=4.725815626252608:mismatch_sum=29.0:name=N572153:qcovhsp_avg=99.16666666666667:qcovhsp_max=100.0:qcovhsp_min=97.5:qcovhsp_std=1.4433756729740645:qcovhsp_sum=297.5:qend_avg=143.33333333333334:qend_max=156.0:qend_min=119.0:qend_std=21.07921567168317:qend_sum=430.0:qstart_avg=2.0:qstart_max=4.0:qstart_min=1.0:qstart_std=1.7320508075688772:qstart_sum=6.0:ref_name_counter=RS_GCF_001424985.1_protein.faa_NZ_LMDA01000026.1_174@PF00015_full_PFAM.526.731--3:scovhsp_avg=69.6:scovhsp_max=76.1:scovhsp_min=56.6:scovhsp_std=11.258330249197698:scovhsp_sum=208.79999999999998:send_avg=166.0:send_max=166.0:send_min=166.0:send_std=0.0:send_sum=498.0:sstart_avg=24.333333333333332:sstart_max=51.0:sstart_min=11.0:sstart_std=23.094010767585033:sstart_sum=73.0],((((21cda1c4-d2e4-427e-823b-25a09d0c54f2_5@MCPsignal.683.839:0[&&NHX:Sample=rhizpot1:Type=capture:besthit=95.5:bitscore=263.0:capture_class=c__Alphaproteobacteria:capture_domain=d__Bacteria:capture_family=f__Rhizobiaceae:capture_genus=g__Allorhizobium:capture_order=o__Rhizobiales:capture_phylum=p__Proteobacteria:capture_species=s__Allorhizobium terrae:evalue=2.4e-90:gapopen=0.0:heptad=MCP-36H:length=156.0:mismatch=7.0:qcovhsp=100.0:qend=156.0:qstart=1.0:ref_name=RS_GCF_001424985.1_protein.faa_NZ_LMDA01000026.1_174@PF00015_full_PFAM.526.731:scovhsp=76.1:send=166.0:sstart=11.0],477f3a3e-d9b4-4bcf-96bd-5a3dc736d524_6@MCPsignal.258.414:0[&&NHX:Sample=rhiztom1:Type=capture:besthit=95.5:bitscore=263.0:capture_class=c__Alphaproteobacteria:capture_domain=d__Bacteria:capture_family=f__Rhizobiaceae:capture_genus=g__Shinella:capture_order=o__Rhizobiales:capture_phylum=p__Proteobacteria:capture_species=s__Shinella sp003432075:evalue=2.4e-90:gapopen=0.0:heptad=MCP-36H:length=156.0:mismatch=7.0:qcovhsp=100.0:qend=156.0:qstart=1.0:ref_name=RS_GCF_001424985.1_protein.faa_NZ_LMDA01000026.1_174@PF00015_full_PFAM.526.731:scovhsp=76.1:send=166.0:sstart=11.0])0:0[&&NHX:Sample_counter=rhizpot1--1||rhiztom1--1:Type_counter=capture--2:besthit_avg=95.5:besthit_max=95.5:besthit_min=95.5:besthit_std=0.0:besthit_sum=191.0:bitscore_avg=263.0:bitscore_max=263.0:bitscore_min=263.0:bitscore_std=0.0:bitscore_sum=526.0:capture_class_counter=c__Alphaproteobacteria--2:capture_domain_counter=d__Bacteria--2:capture_family_counter=f__Rhizobiaceae--2:capture_genus_counter=g__Allorhizobium--1||g__Shinella--1:capture_order_counter=o__Rhizobiales--2:capture_phylum_counter=p__Proteobacteria--2:capture_species_counter=s__Allorhizobium terrae--1||s__Shinella sp003432075--1:evalue_avg=2.4e-90:evalue_max=2.4e-90:evalue_min=2.4e-90:evalue_std=0.0:evalue_sum=4.8e-90:gapopen_avg=0.0:gapopen_max=0.0:gapopen_min=0.0:gapopen_std=0.0:gapopen_sum=0.0:gtdb_class_counter=:gtdb_domain_counter=:gtdb_family_counter=:gtdb_genus_counter=:gtdb_order_counter=:gtdb_phylum_counter=:gtdb_species_counter=:heptad_counter=MCP-36H--2:lbd_counter=:length_avg=156.0:length_max=156.0:length_min=156.0:length_std=0.0:length_sum=312.0:mismatch_avg=7.0:mismatch_max=7.0:mismatch_min=7.0:mismatch_std=0.0:mismatch_sum=14.0:name=N572156:qcovhsp_avg=100.0:qcovhsp_max=100.0:qcovhsp_min=100.0:qcovhsp_std=0.0:qcovhsp_sum=200.0:qend_avg=156.0:qend_max=156.0:qend_min=156.0:qend_std=0.0:qend_sum=312.0:qstart_avg=1.0:qstart_max=1.0:qstart_min=1.0:qstart_std=0.0:qstart_sum=2.0:ref_name_counter=RS_GCF_001424985.1_protein.faa_NZ_LMDA01000026.1_174@PF00015_full_PFAM.526.731--2:scovhsp_avg=76.1:scovhsp_max=76.1:scovhsp_min=76.1:scovhsp_std=0.0:scovhsp_sum=152.2:send_avg=166.0:send_max=166.0:send_min=166.0:send_std=0.0:send_sum=332.0:sstart_avg=11.0:sstart_max=11.0:sstart_min=11.0:sstart_std=0.0:sstart_sum=22.0],a0c82531-2ad7-4f3e-af1c-0b64faba8f12_2@MCPsignal.63.219:0[&&NHX:Sample=rhiztom1:Type=capture:besthit=95.5:bitscore=263.0:capture_class=c__Alphaproteobacteria:capture_domain=d__Bacteria:capture_family=f__Rhizobiaceae:capture_genus=g__Rhizobium:capture_order=o__Rhizobiales:capture_phylum=p__Proteobacteria:capture_species=s__Rhizobium sp002944315:evalue=2.4e-90:gapopen=0.0:heptad=MCP-36H:length=156.0:mismatch=7.0:qcovhsp=100.0:qend=156.0:qstart=1.0:ref_name=RS_GCF_001424985.1_protein.faa_NZ_LMDA01000026.1_174@PF00015_full_PFAM.526.731:scovhsp=76.1:send=166.0:sstart=11.0])0:0[&&NHX:Sample_counter=rhizpot1--1||rhiztom1--2:Type_counter=capture--3:besthit_avg=95.5:besthit_max=95.5:besthit_min=95.5:besthit_std=0.0:besthit_sum=286.5:bitscore_avg=263.0:bitscore_max=263.0:bitscore_min=263.0:bitscore_std=0.0:bitscore_sum=789.0:capture_class_counter=c__Alphaproteobacteria--3:capture_domain_counter=d__Bacteria--3:capture_family_counter=f__Rhizobiaceae--3:capture_genus_counter=g__Allorhizobium--1||g__Rhizobium--1||g__Shinella--1:capture_order_counter=o__Rhizobiales--3:capture_phylum_counter=p__Proteobacteria--3:capture_species_counter=s__Allorhizobium terrae--1||s__Rhizobium sp002944315--1||s__Shinella sp003432075--1:evalue_avg=2.4e-90:evalue_max=2.4e-90:evalue_min=2.4e-90:evalue_std=0.0:evalue_sum=7.2000000000000005e-90:gapopen_avg=0.0:gapopen_max=0.0:gapopen_min=0.0:gapopen_std=0.0:gapopen_sum=0.0:gtdb_class_counter=:gtdb_domain_counter=:gtdb_family_counter=:gtdb_genus_counter=:gtdb_order_counter=:gtdb_phylum_counter=:gtdb_species_counter=:heptad_counter=MCP-36H--3:lbd_counter=:length_avg=156.0:length_max=156.0:length_min=156.0:length_std=0.0:length_sum=468.0:mismatch_avg=7.0:mismatch_max=7.0:mismatch_min=7.0:mismatch_std=0.0:mismatch_sum=21.0:name=N572158:qcovhsp_avg=100.0:qcovhsp_max=100.0:qcovhsp_min=100.0:qcovhsp_std=0.0:qcovhsp_sum=300.0:qend_avg=156.0:qend_max=156.0:qend_min=156.0:qend_std=0.0:qend_sum=468.0:qstart_avg=1.0:qstart_max=1.0:qstart_min=1.0:qstart_std=0.0:qstart_sum=3.0:ref_name_counter=RS_GCF_001424985.1_protein.faa_NZ_LMDA01000026.1_174@PF00015_full_PFAM.526.731--3:scovhsp_avg=76.1:scovhsp_max=76.1:scovhsp_min=76.1:scovhsp_std=0.0:scovhsp_sum=228.29999999999998:send_avg=166.0:send_max=166.0:send_min=166.0:send_std=0.0:send_sum=498.0:sstart_avg=11.0:sstart_max=11.0:sstart_min=11.0:sstart_std=0.0:sstart_sum=33.0],0298340f-56d2-45d6-b15e-5305fade234b_1@MCPsignal.79.235:0[&&NHX:Sample=rhiztom3:Type=capture:besthit=95.5:bitscore=263.0:capture_class=c__Alphaproteobacteria:capture_domain=d__Bacteria:capture_family=f__Rhizobiaceae:capture_genus=g__Rhizobium:capture_order=o__Rhizobiales:capture_phylum=p__Proteobacteria:capture_species=s__Rhizobium sp002944315:evalue=2.4e-90:gapopen=0.0:heptad=MCP-36H:length=156.0:mismatch=7.0:qcovhsp=100.0:qend=156.0:qstart=1.0:ref_name=RS_GCF_001424985.1_protein.faa_NZ_LMDA01000026.1_174@PF00015_full_PFAM.526.731:scovhsp=76.1:send=166.0:sstart=11.0])0:0[&&NHX:Sample_counter=rhizpot1--1||rhiztom1--2||rhiztom3--1:Type_counter=capture--4:besthit_avg=95.5:besthit_max=95.5:besthit_min=95.5:besthit_std=0.0:besthit_sum=382.0:bitscore_avg=263.0:bitscore_max=263.0:bitscore_min=263.0:bitscore_std=0.0:bitscore_sum=1052.0:capture_class_counter=c__Alphaproteobacteria--4:capture_domain_counter=d__Bacteria--4:capture_family_counter=f__Rhizobiaceae--4:capture_genus_counter=g__Allorhizobium--1||g__Rhizobium--2||g__Shinella--1:capture_order_counter=o__Rhizobiales--4:capture_phylum_counter=p__Proteobacteria--4:capture_species_counter=s__Allorhizobium terrae--1||s__Rhizobium sp002944315--2||s__Shinella sp003432075--1:evalue_avg=2.4e-90:evalue_max=2.4e-90:evalue_min=2.4e-90:evalue_std=0.0:evalue_sum=9.6e-90:gapopen_avg=0.0:gapopen_max=0.0:gapopen_min=0.0:gapopen_std=0.0:gapopen_sum=0.0:gtdb_class_counter=:gtdb_domain_counter=:gtdb_family_counter=:gtdb_genus_counter=:gtdb_order_counter=:gtdb_phylum_counter=:gtdb_species_counter=:heptad_counter=MCP-36H--4:lbd_counter=:length_avg=156.0:length_max=156.0:length_min=156.0:length_std=0.0:length_sum=624.0:mismatch_avg=7.0:mismatch_max=7.0:mismatch_min=7.0:mismatch_std=0.0:mismatch_sum=28.0:name=N572160:qcovhsp_avg=100.0:qcovhsp_max=100.0:qcovhsp_min=100.0:qcovhsp_std=0.0:qcovhsp_sum=400.0:qend_avg=156.0:qend_max=156.0:qend_min=156.0:qend_std=0.0:qend_sum=624.0:qstart_avg=1.0:qstart_max=1.0:qstart_min=1.0:qstart_std=0.0:qstart_sum=4.0:ref_name_counter=RS_GCF_001424985.1_protein.faa_NZ_LMDA01000026.1_174@PF00015_full_PFAM.526.731--4:scovhsp_avg=76.1:scovhsp_max=76.1:scovhsp_min=76.1:scovhsp_std=0.0:scovhsp_sum=304.4:send_avg=166.0:send_max=166.0:send_min=166.0:send_std=0.0:send_sum=664.0:sstart_avg=11.0:sstart_max=11.0:sstart_min=11.0:sstart_std=0.0:sstart_sum=44.0],87e00cf2-ff9e-4434-b3ff-9d2f070fad12_4@MCPsignal.35.191:0[&&NHX:Sample=rhiztom3:Type=capture:besthit=95.5:bitscore=263.0:capture_class=c__Alphaproteobacteria:capture_domain=d__Bacteria:capture_family=f__Rhizobiaceae:capture_genus=g__Rhizobium:capture_order=o__Rhizobiales:capture_phylum=p__Proteobacteria:capture_species=s__Rhizobium sp002944315:evalue=2.4e-90:gapopen=0.0:heptad=MCP-36H:length=156.0:mismatch=7.0:qcovhsp=100.0:qend=156.0:qstart=1.0:ref_name=RS_GCF_001424985.1_protein.faa_NZ_LMDA01000026.1_174@PF00015_full_PFAM.526.731:scovhsp=76.1:send=166.0:sstart=11.0]):5e-09[&&NHX:Sample_counter=rhizpot1--1||rhiztom1--2||rhiztom3--2:Type_counter=capture--5:besthit_avg=95.5:besthit_max=95.5:besthit_min=95.5:besthit_std=0.0:besthit_sum=477.5:bitscore_avg=263.0:bitscore_max=263.0:bitscore_min=263.0:bitscore_std=0.0:bitscore_sum=1315.0:capture_class_counter=c__Alphaproteobacteria--5:capture_domain_counter=d__Bacteria--5:capture_family_counter=f__Rhizobiaceae--5:capture_genus_counter=g__Allorhizobium--1||g__Rhizobium--3||g__Shinella--1:capture_order_counter=o__Rhizobiales--5:capture_phylum_counter=p__Proteobacteria--5:capture_species_counter=s__Allorhizobium terrae--1||s__Rhizobium sp002944315--3||s__Shinella sp003432075--1:evalue_avg=2.4e-90:evalue_max=2.4e-90:evalue_min=2.4e-90:evalue_std=0.0:evalue_sum=1.2e-89:gapopen_avg=0.0:gapopen_max=0.0:gapopen_min=0.0:gapopen_std=0.0:gapopen_sum=0.0:gtdb_class_counter=:gtdb_domain_counter=:gtdb_family_counter=:gtdb_genus_counter=:gtdb_order_counter=:gtdb_phylum_counter=:gtdb_species_counter=:heptad_counter=MCP-36H--5:lbd_counter=:length_avg=156.0:length_max=156.0:length_min=156.0:length_std=0.0:length_sum=780.0:mismatch_avg=7.0:mismatch_max=7.0:mismatch_min=7.0:mismatch_std=0.0:mismatch_sum=35.0:name=N572162:qcovhsp_avg=100.0:qcovhsp_max=100.0:qcovhsp_min=100.0:qcovhsp_std=0.0:qcovhsp_sum=500.0:qend_avg=156.0:qend_max=156.0:qend_min=156.0:qend_std=0.0:qend_sum=780.0:qstart_avg=1.0:qstart_max=1.0:qstart_min=1.0:qstart_std=0.0:qstart_sum=5.0:ref_name_counter=RS_GCF_001424985.1_protein.faa_NZ_LMDA01000026.1_174@PF00015_full_PFAM.526.731--5:scovhsp_avg=76.1:scovhsp_max=76.1:scovhsp_min=76.1:scovhsp_std=0.0:scovhsp_sum=380.5:send_avg=166.0:send_max=166.0:send_min=166.0:send_std=0.0:send_sum=830.0:sstart_avg=11.0:sstart_max=11.0:sstart_min=11.0:sstart_std=0.0:sstart_sum=55.0])0.449:5e-09[&&NHX:Sample_counter=rhizpot1--1||rhiztom1--2||rhiztom3--5:Type_counter=GTDB--1||capture--8:besthit_avg=94.6125:besthit_max=95.5:besthit_min=90.4:besthit_std=1.7683224495872574:besthit_sum=756.9:bitscore_avg=251.625:bitscore_max=263.0:bitscore_min=197.0:bitscore_std=22.90937113310371:bitscore_sum=2013.0:capture_class_counter=c__Alphaproteobacteria--8:capture_domain_counter=d__Bacteria--8:capture_family_counter=f__Rhizobiaceae--8:capture_genus_counter=g__Allorhizobium--1||g__Rhizobium--5||g__Shinella--2:capture_order_counter=o__Rhizobiales--8:capture_phylum_counter=p__Proteobacteria--8:capture_species_counter=s__Allorhizobium terrae--1||s__Rhizobium sp002944315--5||s__Shinella sp003432075--2:evalue_avg=4.925e-66:evalue_max=3.94e-65:evalue_min=2.4e-90:evalue_std=1.3930003589374985e-65:evalue_sum=3.94e-65:gapopen_avg=0.125:gapopen_max=1.0:gapopen_min=0.0:gapopen_std=0.3535533905932738:gapopen_sum=1.0:gtdb_class_counter=c__Alphaproteobacteria--1:gtdb_domain_counter=d__Bacteria--1:gtdb_family_counter=f__Rhizobiaceae--1:gtdb_genus_counter=g__Shinella--1:gtdb_order_counter=o__Rhizobiales--1:gtdb_phylum_counter=p__Proteobacteria--1:gtdb_species_counter=s__Shinella sp003432075--1:heptad_counter=MCP-36H--9:lbd_counter=:lca_tree=s__Shinella sp003432075:length_avg=151.0:length_max=156.0:length_min=116.0:length_std=14.142135623730951:length_sum=1208.0:mismatch_avg=8.0:mismatch_max=15.0:mismatch_min=6.0:mismatch_std=2.878491668515698:mismatch_sum=64.0:name=N572163:qcovhsp_avg=99.6875:qcovhsp_max=100.0:qcovhsp_min=97.5:qcovhsp_std=0.8838834764831844:qcovhsp_sum=797.5:qend_avg=151.25:qend_max=156.0:qend_min=119.0:qend_std=13.035665361943417:qend_sum=1210.0:qstart_avg=1.375:qstart_max=4.0:qstart_min=1.0:qstart_std=1.0606601717798212:qstart_sum=11.0:ref_name_counter=RS_GCF_001424985.1_protein.faa_NZ_LMDA01000026.1_174@PF00015_full_PFAM.526.731--8:scovhsp_avg=73.6625:scovhsp_max=76.1:scovhsp_min=56.6:scovhsp_std=6.894291116568835:scovhsp_sum=589.3:send_avg=166.0:send_max=166.0:send_min=166.0:send_std=0.0:send_sum=1328.0:sstart_avg=16.0:sstart_max=51.0:sstart_min=11.0:sstart_std=14.142135623730951:sstart_sum=128.0],6579caf4-6d40-4093-8abd-ddb9f985cd9b_1@MCPsignal.23.113:5e-09[&&NHX:Sample=rhiztom3:Type=capture:capture_class=c__Alphaproteobacteria:capture_domain=d__Bacteria:capture_family=f__Rhizobiaceae:capture_genus=g__Rhizobium:capture_order=o__Rhizobiales:capture_phylum=p__Proteobacteria:capture_species=s__Rhizobium sp002944315:heptad=MCP-36H])0.285:5e-09[&&NHX:Sample_counter=rhizpot1--1||rhiztom1--2||rhiztom3--6:Type_counter=GTDB--1||capture--9:besthit_avg=94.6125:besthit_max=95.5:besthit_min=90.4:besthit_std=1.7683224495872574:besthit_sum=756.9:bitscore_avg=251.625:bitscore_max=263.0:bitscore_min=197.0:bitscore_std=22.90937113310371:bitscore_sum=2013.0:capture_class_counter=c__Alphaproteobacteria--9:capture_domain_counter=d__Bacteria--9:capture_family_counter=f__Rhizobiaceae--9:capture_genus_counter=g__Allorhizobium--1||g__Rhizobium--6||g__Shinella--2:capture_order_counter=o__Rhizobiales--9:capture_phylum_counter=p__Proteobacteria--9:capture_species_counter=s__Allorhizobium terrae--1||s__Rhizobium sp002944315--6||s__Shinella sp003432075--2:evalue_avg=4.925e-66:evalue_max=3.94e-65:evalue_min=2.4e-90:evalue_std=1.3930003589374985e-65:evalue_sum=3.94e-65:gapopen_avg=0.125:gapopen_max=1.0:gapopen_min=0.0:gapopen_std=0.3535533905932738:gapopen_sum=1.0:gtdb_class_counter=c__Alphaproteobacteria--1:gtdb_domain_counter=d__Bacteria--1:gtdb_family_counter=f__Rhizobiaceae--1:gtdb_genus_counter=g__Shinella--1:gtdb_order_counter=o__Rhizobiales--1:gtdb_phylum_counter=p__Proteobacteria--1:gtdb_species_counter=s__Shinella sp003432075--1:heptad_counter=MCP-36H--10:lbd_counter=:lca_tree=s__Shinella sp003432075:length_avg=151.0:length_max=156.0:length_min=116.0:length_std=14.142135623730951:length_sum=1208.0:mismatch_avg=8.0:mismatch_max=15.0:mismatch_min=6.0:mismatch_std=2.878491668515698:mismatch_sum=64.0:name=N572165:qcovhsp_avg=99.6875:qcovhsp_max=100.0:qcovhsp_min=97.5:qcovhsp_std=0.8838834764831844:qcovhsp_sum=797.5:qend_avg=151.25:qend_max=156.0:qend_min=119.0:qend_std=13.035665361943417:qend_sum=1210.0:qstart_avg=1.375:qstart_max=4.0:qstart_min=1.0:qstart_std=1.0606601717798212:qstart_sum=11.0:ref_name_counter=RS_GCF_001424985.1_protein.faa_NZ_LMDA01000026.1_174@PF00015_full_PFAM.526.731--8:scovhsp_avg=73.6625:scovhsp_max=76.1:scovhsp_min=56.6:scovhsp_std=6.894291116568835:scovhsp_sum=589.3:send_avg=166.0:send_max=166.0:send_min=166.0:send_std=0.0:send_sum=1328.0:sstart_avg=16.0:sstart_max=51.0:sstart_min=11.0:sstart_std=14.142135623730951:sstart_sum=128.0])0.602:0.00864309[&&NHX:Sample_counter=rhizpot1--1||rhiztom1--2||rhiztom2--1||rhiztom3--7:Type_counter=GTDB--1||capture--11:besthit_avg=94.6125:besthit_max=95.5:besthit_min=90.4:besthit_std=1.7683224495872574:besthit_sum=756.9:bitscore_avg=251.625:bitscore_max=263.0:bitscore_min=197.0:bitscore_std=22.90937113310371:bitscore_sum=2013.0:capture_class_counter=c__Alphaproteobacteria--10||c__Gammaproteobacteria--1:capture_domain_counter=d__Bacteria--11:capture_family_counter=f__Halomonadaceae--1||f__Rhizobiaceae--10:capture_genus_counter=g__Allorhizobium--1||g__Halomonas--1||g__Rhizobium--6||g__Shinella--3:capture_order_counter=o__Pseudomonadales--1||o__Rhizobiales--10:capture_phylum_counter=p__Proteobacteria--11:capture_species_counter=s__Allorhizobium terrae--1||s__Halomonas subterranea--1||s__Rhizobium sp002944315--6||s__Shinella sp003432075--3:evalue_avg=4.925e-66:evalue_max=3.94e-65:evalue_min=2.4e-90:evalue_std=1.3930003589374985e-65:evalue_sum=3.94e-65:gapopen_avg=0.125:gapopen_max=1.0:gapopen_min=0.0:gapopen_std=0.3535533905932738:gapopen_sum=1.0:gtdb_class_counter=c__Alphaproteobacteria--1:gtdb_domain_counter=d__Bacteria--1:gtdb_family_counter=f__Rhizobiaceae--1:gtdb_genus_counter=g__Shinella--1:gtdb_order_counter=o__Rhizobiales--1:gtdb_phylum_counter=p__Proteobacteria--1:gtdb_species_counter=s__Shinella sp003432075--1:heptad_counter=MCP-36H--12:lbd_counter=:lca_tree=s__Shinella sp003432075:length_avg=151.0:length_max=156.0:length_min=116.0:length_std=14.142135623730951:length_sum=1208.0:mismatch_avg=8.0:mismatch_max=15.0:mismatch_min=6.0:mismatch_std=2.878491668515698:mismatch_sum=64.0:name=N572166:qcovhsp_avg=99.6875:qcovhsp_max=100.0:qcovhsp_min=97.5:qcovhsp_std=0.8838834764831844:qcovhsp_sum=797.5:qend_avg=151.25:qend_max=156.0:qend_min=119.0:qend_std=13.035665361943417:qend_sum=1210.0:qstart_avg=1.375:qstart_max=4.0:qstart_min=1.0:qstart_std=1.0606601717798212:qstart_sum=11.0:ref_name_counter=RS_GCF_001424985.1_protein.faa_NZ_LMDA01000026.1_174@PF00015_full_PFAM.526.731--8:scovhsp_avg=73.6625:scovhsp_max=76.1:scovhsp_min=56.6:scovhsp_std=6.894291116568835:scovhsp_sum=589.3:send_avg=166.0:send_max=166.0:send_min=166.0:send_std=0.0:send_sum=1328.0:sstart_avg=16.0:sstart_max=51.0:sstart_min=11.0:sstart_std=14.142135623730951:sstart_sum=128.0])0.922:0.0189698[&&NHX:Sample_counter=rhizpot1--1||rhiztom1--2||rhiztom2--1||rhiztom3--7:Type_counter=GTDB--2||capture--11:besthit_avg=94.6125:besthit_max=95.5:besthit_min=90.4:besthit_std=1.7683224495872574:besthit_sum=756.9:bitscore_avg=251.625:bitscore_max=263.0:bitscore_min=197.0:bitscore_std=22.90937113310371:bitscore_sum=2013.0:capture_class_counter=c__Alphaproteobacteria--10||c__Gammaproteobacteria--1:capture_domain_counter=d__Bacteria--11:capture_family_counter=f__Halomonadaceae--1||f__Rhizobiaceae--10:capture_genus_counter=g__Allorhizobium--1||g__Halomonas--1||g__Rhizobium--6||g__Shinella--3:capture_order_counter=o__Pseudomonadales--1||o__Rhizobiales--10:capture_phylum_counter=p__Proteobacteria--11:capture_species_counter=s__Allorhizobium terrae--1||s__Halomonas subterranea--1||s__Rhizobium sp002944315--6||s__Shinella sp003432075--3:evalue_avg=4.925e-66:evalue_max=3.94e-65:evalue_min=2.4e-90:evalue_std=1.3930003589374985e-65:evalue_sum=3.94e-65:gapopen_avg=0.125:gapopen_max=1.0:gapopen_min=0.0:gapopen_std=0.3535533905932738:gapopen_sum=1.0:gtdb_class_counter=c__Alphaproteobacteria--2:gtdb_domain_counter=d__Bacteria--2:gtdb_family_counter=f__Rhizobiaceae--2:gtdb_genus_counter=g__Pararhizobium--1||g__Shinella--1:gtdb_order_counter=o__Rhizobiales--2:gtdb_phylum_counter=p__Proteobacteria--2:gtdb_species_counter=s__Pararhizobium sp001424985--1||s__Shinella sp003432075--1:heptad_counter=MCP-36H--13:lbd_counter=:lca_tree=f__Rhizobiaceae:length_avg=151.0:length_max=156.0:length_min=116.0:length_std=14.142135623730951:length_sum=1208.0:mismatch_avg=8.0:mismatch_max=15.0:mismatch_min=6.0:mismatch_std=2.878491668515698:mismatch_sum=64.0:name=N572167:qcovhsp_avg=99.6875:qcovhsp_max=100.0:qcovhsp_min=97.5:qcovhsp_std=0.8838834764831844:qcovhsp_sum=797.5:qend_avg=151.25:qend_max=156.0:qend_min=119.0:qend_std=13.035665361943417:qend_sum=1210.0:qstart_avg=1.375:qstart_max=4.0:qstart_min=1.0:qstart_std=1.0606601717798212:qstart_sum=11.0:ref_name_counter=RS_GCF_001424985.1_protein.faa_NZ_LMDA01000026.1_174@PF00015_full_PFAM.526.731--8:scovhsp_avg=73.6625:scovhsp_max=76.1:scovhsp_min=56.6:scovhsp_std=6.894291116568835:scovhsp_sum=589.3:send_avg=166.0:send_max=166.0:send_min=166.0:send_std=0.0:send_sum=1328.0:sstart_avg=16.0:sstart_max=51.0:sstart_min=11.0:sstart_std=14.142135623730951:sstart_sum=128.0],(c21cef26-d9fc-4087-8545-348c21caef08_5@MCPsignal.170.326:0[&&NHX:Sample=rhiztom1:Type=capture:besthit=94.9:bitscore=260.0:capture_class=c__Alphaproteobacteria:capture_domain=d__Bacteria:capture_family=f__Rhizobiaceae:capture_genus=g__Allorhizobium:capture_order=o__Rhizobiales:capture_phylum=p__Proteobacteria:capture_species=s__Allorhizobium terrae:evalue=3.04e-89:gapopen=0.0:heptad=MCP-36H:length=156.0:mismatch=8.0:qcovhsp=100.0:qend=156.0:qstart=1.0:ref_name=RS_GCF_009827055.1_protein.faa_NZ_WUMK01000002.1_343@PF00015_full_PFAM.526.744:scovhsp=71.6:send=166.0:sstart=11.0],9d2f1a03-c7bb-43d9-a797-eb6bc70de131_3@MCPsignal.379.535:0[&&NHX:Sample=rhiztom1:Type=capture:besthit=94.9:bitscore=260.0:capture_class=c__Gammaproteobacteria:capture_domain=d__Bacteria:capture_family=f__Burkholderiaceae:capture_genus=g__Cupriavidus:capture_order=o__Burkholderiales:capture_phylum=p__Proteobacteria:capture_species=s__Cupriavidus pauculus_D:evalue=3.04e-89:gapopen=0.0:heptad=MCP-36H:length=156.0:mismatch=8.0:qcovhsp=100.0:qend=156.0:qstart=1.0:ref_name=RS_GCF_009827055.1_protein.faa_NZ_WUMK01000002.1_343@PF00015_full_PFAM.526.744:scovhsp=71.6:send=166.0:sstart=11.0]):5e-09[&&NHX:Sample_counter=rhiztom1--2:Type_counter=capture--2:besthit_avg=94.9:besthit_max=94.9:besthit_min=94.9:besthit_std=0.0:besthit_sum=189.8:bitscore_avg=260.0:bitscore_max=260.0:bitscore_min=260.0:bitscore_std=0.0:bitscore_sum=520.0:capture_class_counter=c__Alphaproteobacteria--1||c__Gammaproteobacteria--1:capture_domain_counter=d__Bacteria--2:capture_family_counter=f__Burkholderiaceae--1||f__Rhizobiaceae--1:capture_genus_counter=g__Allorhizobium--1||g__Cupriavidus--1:capture_order_counter=o__Burkholderiales--1||o__Rhizobiales--1:capture_phylum_counter=p__Proteobacteria--2:capture_species_counter=s__Allorhizobium terrae--1||s__Cupriavidus pauculus_D--1:evalue_avg=3.04e-89:evalue_max=3.04e-89:evalue_min=3.04e-89:evalue_std=0.0:evalue_sum=6.08e-89:gapopen_avg=0.0:gapopen_max=0.0:gapopen_min=0.0:gapopen_std=0.0:gapopen_sum=0.0:gtdb_class_counter=:gtdb_domain_counter=:gtdb_family_counter=:gtdb_genus_counter=:gtdb_order_counter=:gtdb_phylum_counter=:gtdb_species_counter=:heptad_counter=MCP-36H--2:lbd_counter=:length_avg=156.0:length_max=156.0:length_min=156.0:length_std=0.0:length_sum=312.0:mismatch_avg=8.0:mismatch_max=8.0:mismatch_min=8.0:mismatch_std=0.0:mismatch_sum=16.0:name=N572170:qcovhsp_avg=100.0:qcovhsp_max=100.0:qcovhsp_min=100.0:qcovhsp_std=0.0:qcovhsp_sum=200.0:qend_avg=156.0:qend_max=156.0:qend_min=156.0:qend_std=0.0:qend_sum=312.0:qstart_avg=1.0:qstart_max=1.0:qstart_min=1.0:qstart_std=0.0:qstart_sum=2.0:ref_name_counter=RS_GCF_009827055.1_protein.faa_NZ_WUMK01000002.1_343@PF00015_full_PFAM.526.744--2:scovhsp_avg=71.6:scovhsp_max=71.6:scovhsp_min=71.6:scovhsp_std=0.0:scovhsp_sum=143.2:send_avg=166.0:send_max=166.0:send_min=166.0:send_std=0.0:send_sum=332.0:sstart_avg=11.0:sstart_max=11.0:sstart_min=11.0:sstart_std=0.0:sstart_sum=22.0])0:5e-09[&&NHX:Sample_counter=rhizpot1--1||rhiztom1--4||rhiztom2--1||rhiztom3--7:Type_counter=GTDB--2||capture--13:besthit_avg=94.66999999999999:besthit_max=95.5:besthit_min=90.4:besthit_std=1.5642179444622712:besthit_sum=946.6999999999999:bitscore_avg=253.3:bitscore_max=263.0:bitscore_min=197.0:bitscore_std=20.51043095056215:bitscore_sum=2533.0:capture_class_counter=c__Alphaproteobacteria--11||c__Gammaproteobacteria--2:capture_domain_counter=d__Bacteria--13:capture_family_counter=f__Burkholderiaceae--1||f__Halomonadaceae--1||f__Rhizobiaceae--11:capture_genus_counter=g__Allorhizobium--2||g__Cupriavidus--1||g__Halomonas--1||g__Rhizobium--6||g__Shinella--3:capture_order_counter=o__Burkholderiales--1||o__Pseudomonadales--1||o__Rhizobiales--11:capture_phylum_counter=p__Proteobacteria--13:capture_species_counter=s__Allorhizobium terrae--2||s__Cupriavidus pauculus_D--1||s__Halomonas subterranea--1||s__Rhizobium sp002944315--6||s__Shinella sp003432075--3:evalue_avg=3.9399999999999995e-66:evalue_max=3.94e-65:evalue_min=2.4e-90:evalue_std=1.2459373981063414e-65:evalue_sum=3.94e-65:gapopen_avg=0.1:gapopen_max=1.0:gapopen_min=0.0:gapopen_std=0.31622776601683794:gapopen_sum=1.0:gtdb_class_counter=c__Alphaproteobacteria--2:gtdb_domain_counter=d__Bacteria--2:gtdb_family_counter=f__Rhizobiaceae--2:gtdb_genus_counter=g__Pararhizobium--1||g__Shinella--1:gtdb_order_counter=o__Rhizobiales--2:gtdb_phylum_counter=p__Proteobacteria--2:gtdb_species_counter=s__Pararhizobium sp001424985--1||s__Shinella sp003432075--1:heptad_counter=MCP-36H--15:lbd_counter=:lca_tree=f__Rhizobiaceae:length_avg=152.0:length_max=156.0:length_min=116.0:length_std=12.649110640673518:length_sum=1520.0:mismatch_avg=8.0:mismatch_max=15.0:mismatch_min=6.0:mismatch_std=2.5385910352879693:mismatch_sum=80.0:name=N572171:qcovhsp_avg=99.75:qcovhsp_max=100.0:qcovhsp_min=97.5:qcovhsp_std=0.7905694150420949:qcovhsp_sum=997.5:qend_avg=152.2:qend_max=156.0:qend_min=119.0:qend_std=11.669523459755236:qend_sum=1522.0:qstart_avg=1.3:qstart_max=4.0:qstart_min=1.0:qstart_std=0.9486832980505139:qstart_sum=13.0:ref_name_counter=RS_GCF_001424985.1_protein.faa_NZ_LMDA01000026.1_174@PF00015_full_PFAM.526.731--8||RS_GCF_009827055.1_protein.faa_NZ_WUMK01000002.1_343@PF00015_full_PFAM.526.744--2:scovhsp_avg=73.25:scovhsp_max=76.1:scovhsp_min=56.6:scovhsp_std=6.142068055630772:scovhsp_sum=732.5:send_avg=166.0:send_max=166.0:send_min=166.0:send_std=0.0:send_sum=1660.0:sstart_avg=15.0:sstart_max=51.0:sstart_min=11.0:sstart_std=12.649110640673518:sstart_sum=150.0])0:5e-09[&&NHX:Sample_counter=rhizpot1--1||rhiztom1--5||rhiztom2--1||rhiztom3--7:Type_counter=GTDB--2||capture--14:besthit_avg=94.85454545454546:besthit_max=96.7:besthit_min=90.4:besthit_std=1.6052187616419353:besthit_sum=1043.4:bitscore_avg=249.36363636363637:bitscore_max=263.0:bitscore_min=197.0:bitscore_std=23.431912970445786:bitscore_sum=2743.0:capture_class_counter=c__Alphaproteobacteria--11||c__Gammaproteobacteria--3:capture_domain_counter=d__Bacteria--14:capture_family_counter=f__Burkholderiaceae--2||f__Halomonadaceae--1||f__Rhizobiaceae--11:capture_genus_counter=g__Allorhizobium--2||g__Cupriavidus--2||g__Halomonas--1||g__Rhizobium--6||g__Shinella--3:capture_order_counter=o__Burkholderiales--2||o__Pseudomonadales--1||o__Rhizobiales--11:capture_phylum_counter=p__Proteobacteria--14:capture_species_counter=s__Allorhizobium terrae--2||s__Cupriavidus pauculus_D--2||s__Halomonas subterranea--1||s__Rhizobium sp002944315--6||s__Shinella sp003432075--3:evalue_avg=3.5818632727272725e-66:evalue_max=3.94e-65:evalue_min=2.4e-90:evalue_std=1.187953202233311e-65:evalue_sum=3.9400496e-65:gapopen_avg=0.09090909090909091:gapopen_max=1.0:gapopen_min=0.0:gapopen_std=0.3015113445777636:gapopen_sum=1.0:gtdb_class_counter=c__Alphaproteobacteria--2:gtdb_domain_counter=d__Bacteria--2:gtdb_family_counter=f__Rhizobiaceae--2:gtdb_genus_counter=g__Pararhizobium--1||g__Shinella--1:gtdb_order_counter=o__Rhizobiales--2:gtdb_phylum_counter=p__Proteobacteria--2:gtdb_species_counter=s__Pararhizobium sp001424985--1||s__Shinella sp003432075--1:heptad_counter=MCP-36H--16:lbd_counter=:lca_tree=f__Rhizobiaceae:length_avg=149.36363636363637:length_max=156.0:length_min=116.0:length_std=14.847711791873706:length_sum=1643.0:mismatch_avg=7.636363636363637:mismatch_max=15.0:mismatch_min=4.0:mismatch_std=2.6934263410283665:mismatch_sum=84.0:name=N572172:qcovhsp_avg=99.7:qcovhsp_max=100.0:qcovhsp_min=97.5:qcovhsp_std=0.7681145747868606:qcovhsp_sum=1096.7:qend_avg=149.63636363636363:qend_max=156.0:qend_min=119.0:qend_std=13.959030964022734:qend_sum=1646.0:qstart_avg=1.3636363636363635:qstart_max=4.0:qstart_min=1.0:qstart_std=0.9244162777371754:qstart_sum=15.0:ref_name_counter=RS_GCF_001424985.1_protein.faa_NZ_LMDA01000026.1_174@PF00015_full_PFAM.526.731--8||RS_GCF_009827055.1_protein.faa_NZ_WUMK01000002.1_343@PF00015_full_PFAM.526.744--3:scovhsp_avg=71.71818181818182:scovhsp_max=76.1:scovhsp_min=56.4:scovhsp_std=7.730694429586278:scovhsp_sum=788.9:send_avg=166.0:send_max=166.0:send_min=166.0:send_std=0.0:send_sum=1826.0:sstart_avg=17.636363636363637:sstart_max=51.0:sstart_min=11.0:sstart_std=14.847711791873703:sstart_sum=194.0])0.653:0.00544643[&&NHX:Sample_counter=rhizpot1--1||rhiztom1--6||rhiztom2--1||rhiztom3--7:Type_counter=GTDB--2||capture--15:besthit_avg=94.8:besthit_max=96.7:besthit_min=90.4:besthit_std=1.542135473355637:besthit_sum=1137.6:bitscore_avg=250.16666666666666:bitscore_max=263.0:bitscore_min=197.0:bitscore_std=22.513968727854:bitscore_sum=3002.0:capture_class_counter=c__Alphaproteobacteria--12||c__Gammaproteobacteria--3:capture_domain_counter=d__Bacteria--15:capture_family_counter=f__Burkholderiaceae--2||f__Halomonadaceae--1||f__Rhizobiaceae--12:capture_genus_counter=g__Allorhizobium--3||g__Cupriavidus--2||g__Halomonas--1||g__Rhizobium--6||g__Shinella--3:capture_order_counter=o__Burkholderiales--2||o__Pseudomonadales--1||o__Rhizobiales--12:capture_phylum_counter=p__Proteobacteria--15:capture_species_counter=s__Allorhizobium terrae--3||s__Cupriavidus pauculus_D--2||s__Halomonas subterranea--1||s__Rhizobium sp002944315--6||s__Shinella sp003432075--3:evalue_avg=3.2833746666666665e-66:evalue_max=3.94e-65:evalue_min=2.4e-90:evalue_std=1.1373787287305181e-65:evalue_sum=3.9400496e-65:gapopen_avg=0.08333333333333333:gapopen_max=1.0:gapopen_min=0.0:gapopen_std=0.28867513459481287:gapopen_sum=1.0:gtdb_class_counter=c__Alphaproteobacteria--2:gtdb_domain_counter=d__Bacteria--2:gtdb_family_counter=f__Rhizobiaceae--2:gtdb_genus_counter=g__Pararhizobium--1||g__Shinella--1:gtdb_order_counter=o__Rhizobiales--2:gtdb_phylum_counter=p__Proteobacteria--2:gtdb_species_counter=s__Pararhizobium sp001424985--1||s__Shinella sp003432075--1:heptad_counter=MCP-36H--17:lbd_counter=:lca_tree=f__Rhizobiaceae:length_avg=149.91666666666666:length_max=156.0:length_min=116.0:length_std=14.285773809399801:length_sum=1799.0:mismatch_avg=7.75:mismatch_max=15.0:mismatch_min=4.0:mismatch_std=2.598076211353316:mismatch_sum=93.0:name=N572173:qcovhsp_avg=99.72500000000001:qcovhsp_max=100.0:qcovhsp_min=97.5:qcovhsp_std=0.7374711088331772:qcovhsp_sum=1196.7:qend_avg=150.16666666666666:qend_max=156.0:qend_min=119.0:qend_std=13.435592711717318:qend_sum=1802.0:qstart_avg=1.3333333333333333:qstart_max=4.0:qstart_min=1.0:qstart_std=0.8876253645985945:qstart_sum=16.0:ref_name_counter=RS_GCF_001424985.1_protein.faa_NZ_LMDA01000026.1_174@PF00015_full_PFAM.526.731--8||RS_GCF_009827055.1_protein.faa_NZ_WUMK01000002.1_343@PF00015_full_PFAM.526.744--4:scovhsp_avg=71.70833333333333:scovhsp_max=76.1:scovhsp_min=56.4:scovhsp_std=7.37100687994811:scovhsp_sum=860.5:send_avg=166.0:send_max=166.0:send_min=166.0:send_std=0.0:send_sum=1992.0:sstart_avg=17.083333333333332:sstart_max=51.0:sstart_min=11.0:sstart_std=14.285773809399801:sstart_sum=205.0])0.827:0.0113311[&&NHX:Sample_counter=rhizpot1--1||rhiztom1--6||rhiztom2--2||rhiztom3--7:Type_counter=GTDB--2||capture--16:besthit_avg=94.8:besthit_max=96.7:besthit_min=90.4:besthit_std=1.542135473355637:besthit_sum=1137.6:bitscore_avg=250.16666666666666:bitscore_max=263.0:bitscore_min=197.0:bitscore_std=22.513968727854:bitscore_sum=3002.0:capture_class_counter=c__Alphaproteobacteria--13||c__Gammaproteobacteria--3:capture_domain_counter=d__Bacteria--16:capture_family_counter=f__Burkholderiaceae--2||f__Halomonadaceae--1||f__Rhizobiaceae--13:capture_genus_counter=g__Allorhizobium--3||g__Cupriavidus--2||g__Halomonas--1||g__Rhizobium--7||g__Shinella--3:capture_order_counter=o__Burkholderiales--2||o__Pseudomonadales--1||o__Rhizobiales--13:capture_phylum_counter=p__Proteobacteria--16:capture_species_counter=s__Allorhizobium terrae--3||s__Cupriavidus pauculus_D--2||s__Halomonas subterranea--1||s__Rhizobium sp002944315--6||s__Rhizobium sp900471515--1||s__Shinella sp003432075--3:evalue_avg=3.2833746666666665e-66:evalue_max=3.94e-65:evalue_min=2.4e-90:evalue_std=1.1373787287305181e-65:evalue_sum=3.9400496e-65:gapopen_avg=0.08333333333333333:gapopen_max=1.0:gapopen_min=0.0:gapopen_std=0.28867513459481287:gapopen_sum=1.0:gtdb_class_counter=c__Alphaproteobacteria--2:gtdb_domain_counter=d__Bacteria--2:gtdb_family_counter=f__Rhizobiaceae--2:gtdb_genus_counter=g__Pararhizobium--1||g__Shinella--1:gtdb_order_counter=o__Rhizobiales--2:gtdb_phylum_counter=p__Proteobacteria--2:gtdb_species_counter=s__Pararhizobium sp001424985--1||s__Shinella sp003432075--1:heptad_counter=MCP-36H--18:lbd_counter=:lca_tree=f__Rhizobiaceae:length_avg=149.91666666666666:length_max=156.0:length_min=116.0:length_std=14.285773809399801:length_sum=1799.0:mismatch_avg=7.75:mismatch_max=15.0:mismatch_min=4.0:mismatch_std=2.598076211353316:mismatch_sum=93.0:name=N572174:qcovhsp_avg=99.72500000000001:qcovhsp_max=100.0:qcovhsp_min=97.5:qcovhsp_std=0.7374711088331772:qcovhsp_sum=1196.7:qend_avg=150.16666666666666:qend_max=156.0:qend_min=119.0:qend_std=13.435592711717318:qend_sum=1802.0:qstart_avg=1.3333333333333333:qstart_max=4.0:qstart_min=1.0:qstart_std=0.8876253645985945:qstart_sum=16.0:ref_name_counter=RS_GCF_001424985.1_protein.faa_NZ_LMDA01000026.1_174@PF00015_full_PFAM.526.731--8||RS_GCF_009827055.1_protein.faa_NZ_WUMK01000002.1_343@PF00015_full_PFAM.526.744--4:scovhsp_avg=71.70833333333333:scovhsp_max=76.1:scovhsp_min=56.4:scovhsp_std=7.37100687994811:scovhsp_sum=860.5:send_avg=166.0:send_max=166.0:send_min=166.0:send_std=0.0:send_sum=1992.0:sstart_avg=17.083333333333332:sstart_max=51.0:sstart_min=11.0:sstart_std=14.285773809399801:sstart_sum=205.0],2d2bc2f6-dec1-4bac-8e1f-d1896c4a2bd9_3@MCPsignal.133.239:0.00770839[&&NHX:Sample=rhiztom3:Type=capture:capture_class=c__Alphaproteobacteria:capture_domain=d__Bacteria:capture_family=f__Rhizobiaceae:capture_genus=g__Rhizobium_A:capture_order=o__Rhizobiales:capture_phylum=p__Proteobacteria:capture_species=s__Rhizobium_A straminoryzae:heptad=MCP-36H])0:5e-09[&&NHX:Sample_counter=rhizpot1--1||rhiztom1--6||rhiztom2--2||rhiztom3--8:Type_counter=GTDB--2||capture--17:besthit_avg=94.80000000000001:besthit_max=96.7:besthit_min=90.4:besthit_std=1.5421354733556367:besthit_sum=1137.6000000000001:bitscore_avg=250.16666666666666:bitscore_max=263.0:bitscore_min=197.0:bitscore_std=22.513968727854:bitscore_sum=3002.0:capture_class_counter=c__Alphaproteobacteria--14||c__Gammaproteobacteria--3:capture_domain_counter=d__Bacteria--17:capture_family_counter=f__Burkholderiaceae--2||f__Halomonadaceae--1||f__Rhizobiaceae--14:capture_genus_counter=g__Allorhizobium--3||g__Cupriavidus--2||g__Halomonas--1||g__Rhizobium--7||g__Rhizobium_A--1||g__Shinella--3:capture_order_counter=o__Burkholderiales--2||o__Pseudomonadales--1||o__Rhizobiales--14:capture_phylum_counter=p__Proteobacteria--17:capture_species_counter=s__Allorhizobium terrae--3||s__Cupriavidus pauculus_D--2||s__Halomonas subterranea--1||s__Rhizobium sp002944315--6||s__Rhizobium sp900471515--1||s__Rhizobium_A straminoryzae--1||s__Shinella sp003432075--3:evalue_avg=3.2833746666666665e-66:evalue_max=3.94e-65:evalue_min=2.4e-90:evalue_std=1.137378728730518e-65:evalue_sum=3.9400496e-65:gapopen_avg=0.08333333333333333:gapopen_max=1.0:gapopen_min=0.0:gapopen_std=0.28867513459481287:gapopen_sum=1.0:gtdb_class_counter=c__Alphaproteobacteria--2:gtdb_domain_counter=d__Bacteria--2:gtdb_family_counter=f__Rhizobiaceae--2:gtdb_genus_counter=g__Pararhizobium--1||g__Shinella--1:gtdb_order_counter=o__Rhizobiales--2:gtdb_phylum_counter=p__Proteobacteria--2:gtdb_species_counter=s__Pararhizobium sp001424985--1||s__Shinella sp003432075--1:heptad_counter=MCP-36H--19:lbd_counter=:lca_tree=f__Rhizobiaceae:length_avg=149.91666666666666:length_max=156.0:length_min=116.0:length_std=14.285773809399801:length_sum=1799.0:mismatch_avg=7.75:mismatch_max=15.0:mismatch_min=4.0:mismatch_std=2.598076211353316:mismatch_sum=93.0:name=N572176:qcovhsp_avg=99.72500000000001:qcovhsp_max=100.0:qcovhsp_min=97.5:qcovhsp_std=0.7374711088331772:qcovhsp_sum=1196.7:qend_avg=150.16666666666666:qend_max=156.0:qend_min=119.0:qend_std=13.435592711717318:qend_sum=1802.0:qstart_avg=1.3333333333333333:qstart_max=4.0:qstart_min=1.0:qstart_std=0.8876253645985945:qstart_sum=16.0:ref_name_counter=RS_GCF_001424985.1_protein.faa_NZ_LMDA01000026.1_174@PF00015_full_PFAM.526.731--8||RS_GCF_009827055.1_protein.faa_NZ_WUMK01000002.1_343@PF00015_full_PFAM.526.744--4:scovhsp_avg=71.70833333333333:scovhsp_max=76.1:scovhsp_min=56.4:scovhsp_std=7.371006879948111:scovhsp_sum=860.5:send_avg=166.0:send_max=166.0:send_min=166.0:send_std=0.0:send_sum=1992.0:sstart_avg=17.083333333333332:sstart_max=51.0:sstart_min=11.0:sstart_std=14.285773809399801:sstart_sum=205.0])0.851:0.00797548[&&NHX:Sample_counter=rhizpot1--1||rhiztom1--6||rhiztom2--2||rhiztom3--9:Type_counter=GTDB--2||capture--18:besthit_avg=94.95384615384616:besthit_max=96.8:besthit_min=90.4:besthit_std=1.5772419940175009:besthit_sum=1234.4:bitscore_avg=251.6153846153846:bitscore_max=269.0:bitscore_min=197.0:bitscore_std=22.179338964970913:bitscore_sum=3271.0:capture_class_counter=c__Alphaproteobacteria--15||c__Gammaproteobacteria--3:capture_domain_counter=d__Bacteria--18:capture_family_counter=f__Burkholderiaceae--2||f__Halomonadaceae--1||f__Rhizobiaceae--15:capture_genus_counter=g__Allorhizobium--3||g__Cupriavidus--2||g__Halomonas--1||g__Pararhizobium--1||g__Rhizobium--7||g__Rhizobium_A--1||g__Shinella--3:capture_order_counter=o__Burkholderiales--2||o__Pseudomonadales--1||o__Rhizobiales--15:capture_phylum_counter=p__Proteobacteria--18:capture_species_counter=s__Allorhizobium terrae--3||s__Cupriavidus pauculus_D--2||s__Halomonas subterranea--1||s__Pararhizobium sp900473045--1||s__Rhizobium sp002944315--6||s__Rhizobium sp900471515--1||s__Rhizobium_A straminoryzae--1||s__Shinella sp003432075--3:evalue_avg=3.0308073846153846e-66:evalue_max=3.94e-65:evalue_min=9.6e-93:evalue_std=1.0927582402692841e-65:evalue_sum=3.9400496e-65:gapopen_avg=0.07692307692307693:gapopen_max=1.0:gapopen_min=0.0:gapopen_std=0.2773500981126146:gapopen_sum=1.0:gtdb_class_counter=c__Alphaproteobacteria--2:gtdb_domain_counter=d__Bacteria--2:gtdb_family_counter=f__Rhizobiaceae--2:gtdb_genus_counter=g__Pararhizobium--1||g__Shinella--1:gtdb_order_counter=o__Rhizobiales--2:gtdb_phylum_counter=p__Proteobacteria--2:gtdb_species_counter=s__Pararhizobium sp001424985--1||s__Shinella sp003432075--1:heptad_counter=MCP-36H--20:lbd_counter=:lca_tree=f__Rhizobiaceae:length_avg=150.3846153846154:length_max=156.0:length_min=116.0:length_std=13.781258176345037:length_sum=1955.0:mismatch_avg=7.538461538461538:mismatch_max=15.0:mismatch_min=4.0:mismatch_std=2.6017745423519636:mismatch_sum=98.0:name=N572177:qcovhsp_avg=99.74615384615385:qcovhsp_max=100.0:qcovhsp_min=97.5:qcovhsp_std=0.7101823528918288:qcovhsp_sum=1296.7:qend_avg=150.6153846153846:qend_max=156.0:qend_min=119.0:qend_std=12.964942868741982:qend_sum=1958.0:qstart_avg=1.3076923076923077:qstart_max=4.0:qstart_min=1.0:qstart_std=0.8548504142651104:qstart_sum=17.0:ref_name_counter=RS_GCF_001424985.1_protein.faa_NZ_LMDA01000026.1_174@PF00015_full_PFAM.526.731--8||RS_GCF_009827055.1_protein.faa_NZ_WUMK01000002.1_343@PF00015_full_PFAM.526.744--5:scovhsp_avg=71.7:scovhsp_max=76.1:scovhsp_min=56.4:scovhsp_std=7.05726575948504:scovhsp_sum=932.1:send_avg=166.0:send_max=166.0:send_min=166.0:send_std=0.0:send_sum=2158.0:sstart_avg=16.615384615384617:sstart_max=51.0:sstart_min=11.0:sstart_std=13.781258176345037:sstart_sum=216.0])0.98:0.03391[&&NHX:Sample_counter=rhizpot1--1||rhizpot3--2||rhiztom1--16||rhiztom2--17||rhiztom3--20:Type_counter=GTDB--3||capture--56:besthit_avg=94.9075:besthit_max=99.2:besthit_min=89.3:besthit_std=1.9462505043393123:besthit_sum=3796.3:bitscore_avg=239.2:bitscore_max=269.0:bitscore_min=181.0:bitscore_std=26.32265281619714:bitscore_sum=9568.0:capture_class_counter=c__Alphaproteobacteria--42||c__Chitinivibrionia--1||c__Desulfuromonadia--1||c__Gammaproteobacteria--12:capture_domain_counter=d__Bacteria--56:capture_family_counter=f__Beijerinckiaceae--1||f__Burkholderiaceae--5||f__Chitinispirillaceae--1||f__Chromatiaceae--1||f__Enterobacteriaceae--1||f__Halomonadaceae--1||f__Pseudomonadaceae--1||f__Rhizobiaceae--39||f__SZUA-540--1||f__UBA9219--1||f__Xanthobacteraceae--1||f__Xanthomonadaceae--3:capture_genus_counter=g__Allochromatium--1||g__Allorhizobium--3||g__Bradyrhizobium--1||g__Cupriavidus--3||g__GUT77--1||g__Halomonas--1||g__Kinneretia--1||g__Methylobacterium--1||g__Pantoea--1||g__Pararhizobium--2||g__Pelomonas--1||g__Pseudomonas_O--1||g__Pseudorhizobium--5||g__Rhizobium--7||g__Rhizobium_A--1||g__SZUA-540--1||g__Shinella--17||g__Sinorhizobium--4||g__UBA8914--1||g__Xanthomonas_A--3:capture_order_counter=o__Burkholderiales--5||o__Chitinivibrionales--1||o__Chromatiales--1||o__Desulfuromonadales--1||o__Enterobacterales--1||o__Pseudomonadales--2||o__Rhizobiales--41||o__UBA9219--1||o__Xanthomonadales--3:capture_phylum_counter=p__Desulfobacterota--1||p__Fibrobacterota--1||p__Proteobacteria--54:capture_species_counter=s__Allochromatium palmeri--1||s__Allorhizobium terrae--3||s__Bradyrhizobium sp000239815--1||s__Cupriavidus pauculus_D--3||s__GUT77 sp009786575--1||s__Halomonas subterranea--1||s__Kinneretia sp015657635--1||s__Methylobacterium sp900112625--1||s__Pantoea deleyi--1||s__Pararhizobium sp000744565--1||s__Pararhizobium sp900473045--1||s__Pelomonas depolymerans_A--1||s__Pseudomonas_O kuykendallii--1||s__Pseudorhizobium flavum--5||s__Rhizobium sp002944315--6||s__Rhizobium sp900471515--1||s__Rhizobium_A straminoryzae--1||s__SZUA-540 sp003250235--1||s__Shinella sp001262505--10||s__Shinella sp003432075--3||s__Shinella zoogloeoides_A--4||s__Sinorhizobium americanum--1||s__Sinorhizobium fredii_C--2||s__Sinorhizobium psoraleae--1||s__UBA8914 sp003486725--1||s__Xanthomonas_A sp000963005--3:evalue_avg=2.1095809888671758e-60:evalue_max=8.37e-59:evalue_min=9.6e-93:evalue_std=1.323164825120202e-59:evalue_sum=8.438323955468703e-59:gapopen_avg=0.075:gapopen_max=1.0:gapopen_min=0.0:gapopen_std=0.2667467828369185:gapopen_sum=3.0:gtdb_class_counter=c__Alphaproteobacteria--3:gtdb_domain_counter=d__Bacteria--3:gtdb_family_counter=f__Rhizobiaceae--3:gtdb_genus_counter=g__Pararhizobium--1||g__Shinella--2:gtdb_order_counter=o__Rhizobiales--3:gtdb_phylum_counter=p__Proteobacteria--3:gtdb_species_counter=s__Pararhizobium sp001424985--1||s__Shinella sp001262505--1||s__Shinella sp003432075--1:heptad_counter=MCP-36H--59:lbd_counter=:lca_tree=f__Rhizobiaceae:length_avg=141.8:length_max=156.0:length_min=105.0:length_std=17.028181769025558:length_sum=5672.0:mismatch_avg=7.275:mismatch_max=16.0:mismatch_min=1.0:mismatch_std=3.137756016728009:mismatch_sum=291.0:name=N572178:qcovhsp_avg=99.62249999999999:qcovhsp_max=100.0:qcovhsp_min=96.7:qcovhsp_std=0.8328165064006197:qcovhsp_sum=3984.8999999999996:qend_avg=142.1:qend_max=156.0:qend_min=105.0:qend_std=16.833726829622695:qend_sum=5684.0:qstart_avg=1.35:qstart_max=6.0:qstart_min=1.0:qstart_std=0.9753368911725072:qstart_sum=54.0:ref_name_counter=RS_GCF_001262505.1_protein.faa_NZ_KQ410723.1_181@PF00015_full_PFAM.524.752--2||RS_GCF_001424985.1_protein.faa_NZ_LMDA01000026.1_174@PF00015_full_PFAM.526.731--8||RS_GCF_003574625.1_protein.faa_NZ_QNUJ01000007.1_292@PF00015_full_PFAM.528.745--5||RS_GCF_009826855.1_protein.faa_NZ_WUML01000010.1_28@PF00015_full_PFAM.526.742--11||RS_GCF_009827055.1_protein.faa_NZ_WUMK01000002.1_343@PF00015_full_PFAM.526.744--10||RS_GCF_016839145.1_protein.faa_NZ_CP069303.1_3962@PF00015_full_PFAM.528.736--4:scovhsp_avg=66.24499999999999:scovhsp_max=76.1:scovhsp_min=50.2:scovhsp_std=8.313009575666817:scovhsp_sum=2649.7999999999997:send_avg=161.2:send_max=166.0:send_min=117.0:send_std=10.395265194382414:send_sum=6448.0:sstart_avg=20.425:sstart_max=60.0:sstart_min=9.0:sstart_std=15.840369556683573:sstart_sum=817.0])0:5e-09[&&NHX:Sample_counter=rhizpot1--4||rhizpot2--1||rhizpot3--9||rhiztom1--35||rhiztom2--28||rhiztom3--41:Type_counter=GTDB--7||capture--118:besthit_avg=91.18021978021977:besthit_max=100.0:besthit_min=53.8:besthit_std=11.196975978462715:besthit_sum=8297.4:bitscore_avg=208.66483516483515:bitscore_max=272.0:bitscore_min=86.3:bitscore_std=50.03332972157743:bitscore_sum=18988.5:capture_class_counter=c__Alphaproteobacteria--92||c__Chitinivibrionia--1||c__Desulfuromonadia--1||c__Gammaproteobacteria--24:capture_domain_counter=d__Bacteria--118:capture_family_counter=f__Azospirillaceae--1||f__Beijerinckiaceae--3||f__Burkholderiaceae--15||f__Caulobacteraceae--1||f__Chitinispirillaceae--1||f__Chromatiaceae--1||f__Devosiaceae--1||f__Enterobacteriaceae--1||f__Gallionellaceae--1||f__Halomonadaceae--1||f__Maricaulaceae--1||f__Pseudomonadaceae--1||f__Rhizobiaceae--82||f__Rhodobacteraceae--1||f__SZUA-540--1||f__UBA9219--1||f__Xanthobacteraceae--1||f__Xanthomonadaceae--4:capture_genus_counter=g__Alicycliphilus--4||g__Allochromatium--1||g__Allorhizobium--6||g__Bosea--1||g__Bradyrhizobium--1||g__Cucumibacter--1||g__Cupriavidus--5||g__DUSC01--1||g__GCA-2748265--1||g__GUT77--1||g__Gallionella--1||g__Halomonas--1||g__Hydrogenophaga--1||g__Kinneretia--1||g__Massilia--1||g__Methylobacterium--2||g__Neorhizobium--1||g__Oceanicaulis--1||g__Pantoea--1||g__Pararhizobium--3||g__Pelomonas--1||g__Phenylobacterium--1||g__Pseudomonas_O--1||g__Pseudorhizobium--9||g__Ralstonia--1||g__Rhizobium--8||g__Rhizobium_A--2||g__SZUA-540--1||g__Shinella--44||g__Sinorhizobium--8||g__Skermanella--1||g__Trinickia--1||g__UBA8914--1||g__Xanthomonas_A--4:capture_order_counter=o__Azospirillales--1||o__Burkholderiales--16||o__Caulobacterales--2||o__Chitinivibrionales--1||o__Chromatiales--1||o__Desulfuromonadales--1||o__Enterobacterales--1||o__Pseudomonadales--2||o__Rhizobiales--87||o__Rhodobacterales--1||o__UBA9219--1||o__Xanthomonadales--4:capture_phylum_counter=p__Desulfobacterota--1||p__Fibrobacterota--1||p__Proteobacteria--116:capture_species_counter=s__Alicycliphilus sp018240995--4||s__Allochromatium palmeri--1||s__Allorhizobium sp900470155--1||s__Allorhizobium terrae--4||s__Allorhizobium vitis_A--1||s__Bosea lathyri--1||s__Bradyrhizobium sp000239815--1||s__Cucumibacter marinus--1||s__Cupriavidus pauculus_D--5||s__DUSC01 sp012842935--1||s__GCA-2748265 sp002748265--1||s__GUT77 sp009786575--1||s__Gallionella sp016195965--1||s__Halomonas subterranea--1||s__Hydrogenophaga taeniospiralis--1||s__Kinneretia sp015657635--1||s__Massilia sp014171595--1||s__Methylobacterium sp900112625--2||s__Neorhizobium oryzae_A--1||s__Oceanicaulis sp001657295--1||s__Pantoea deleyi--1||s__Pararhizobium sp000744565--2||s__Pararhizobium sp900473045--1||s__Pelomonas depolymerans_A--1||s__Phenylobacterium sp001557235--1||s__Pseudomonas_O kuykendallii--1||s__Pseudorhizobium flavum--9||s__Ralstonia syzygii--1||s__Rhizobium sophorae--1||s__Rhizobium sp002944315--6||s__Rhizobium sp900471515--1||s__Rhizobium_A sp005222845--1||s__Rhizobium_A straminoryzae--1||s__SZUA-540 sp003250235--1||s__Shinella fusca--26||s__Shinella sp001262505--10||s__Shinella sp003432075--3||s__Shinella zoogloeoides--1||s__Shinella zoogloeoides_A--4||s__Sinorhizobium americanum--1||s__Sinorhizobium fredii_C--2||s__Sinorhizobium psoraleae--4||s__Sinorhizobium saheli--1||s__Skermanella rosea--1||s__Trinickia caryophylli--1||s__UBA8914 sp003486725--1||s__Xanthomonas_A sontii--1||s__Xanthomonas_A sp000963005--3:evalue_avg=1.571514206705224e-23:evalue_max=1.14e-21:evalue_min=7.71e-94:evalue_std=1.2298266039755071e-22:evalue_sum=1.4300779281017538e-21:gapopen_avg=0.07692307692307693:gapopen_max=1.0:gapopen_min=0.0:gapopen_std=0.2679456508228335:gapopen_sum=7.0:gtdb_class_counter=c__Alphaproteobacteria--7:gtdb_domain_counter=d__Bacteria--7:gtdb_family_counter=f__Rhizobiaceae--7:gtdb_genus_counter=g__Pararhizobium--1||g__Shinella--6:gtdb_order_counter=o__Rhizobiales--7:gtdb_phylum_counter=p__Proteobacteria--7:gtdb_species_counter=s__Pararhizobium sp001424985--1||s__Shinella fusca--1||s__Shinella sp001262505--1||s__Shinella sp003432075--1||s__Shinella sp016839145--1||s__Shinella zoogloeoides--1||s__Shinella zoogloeoides_A--1:heptad_counter=MCP-36H--125:lbd_counter=:lca_tree=f__Rhizobiaceae:length_avg=136.14285714285714:length_max=157.0:length_min=98.0:length_std=17.766117207620823:length_sum=12389.0:mismatch_avg=11.23076923076923:mismatch_max=53.0:mismatch_min=0.0:mismatch_std=12.919474467362074:mismatch_sum=1022.0:name=N572179:qcovhsp_avg=99.61648351648353:qcovhsp_max=100.0:qcovhsp_min=96.7:qcovhsp_std=0.7664149929326415:qcovhsp_sum=9065.1:qend_avg=136.3956043956044:qend_max=157.0:qend_min=90.0:qend_std=17.87417697926824:qend_sum=12412.0:qstart_avg=1.3736263736263736:qstart_max=6.0:qstart_min=1.0:qstart_std=0.877475566590529:qstart_sum=125.0:ref_name_counter=RS_GCF_001262505.1_protein.faa_NZ_KQ410723.1_181@PF00015_full_PFAM.524.752--3||RS_GCF_001424985.1_protein.faa_NZ_LMDA01000026.1_174@PF00015_full_PFAM.526.731--8||RS_GCF_001713395.1_protein.faa_NZ_CP016450.1_2727@PF00015_full_PFAM.528.716--2||RS_GCF_003574625.1_protein.faa_NZ_QNUJ01000007.1_292@PF00015_full_PFAM.528.745--9||RS_GCF_004514435.1_protein.faa_NZ_MYFQ01000005.1_116@PF00015_full_PFAM.529.741--1||RS_GCF_009826855.1_protein.faa_NZ_WUML01000010.1_28@PF00015_full_PFAM.526.742--19||RS_GCF_009827055.1_protein.faa_NZ_WUMK01000002.1_343@PF00015_full_PFAM.526.744--10||RS_GCF_014203155.1_protein.faa_NZ_JACHIK010000016.1_54@PF00015_full_PFAM.525.739--13||RS_GCF_016839145.1_protein.faa_NZ_CP069303.1_3962@PF00015_full_PFAM.528.736--26:scovhsp_avg=64.01758241758243:scovhsp_max=76.1:scovhsp_min=50.2:scovhsp_std=7.9648755783906:scovhsp_sum=5825.600000000001:send_avg=158.6043956043956:send_max=167.0:send_min=111.0:send_std=12.42388302234327:send_sum=14433.0:sstart_avg=23.494505494505493:sstart_max=60.0:sstart_min=8.0:sstart_std=16.912436992654992:sstart_sum=2138.0],fd8d7709-5168-4beb-b5c6-91736e2e6af9_4@MCPsignal.71.205:0.0260545[&&NHX:Sample=rhiztom1:Type=capture:besthit=96.2:bitscore=228.0:capture_class=c__Alphaproteobacteria:capture_domain=d__Bacteria:capture_family=f__Rhizobiaceae:capture_genus=g__Pseudorhizobium:capture_order=o__Rhizobiales:capture_phylum=p__Proteobacteria:capture_species=s__Pseudorhizobium flavum:evalue=7.07e-77:gapopen=0.0:heptad=MCP-36H:length=132.0:mismatch=5.0:qcovhsp=98.5:qend=134.0:qstart=3.0:ref_name=RS_GCF_009826855.1_protein.faa_NZ_WUML01000010.1_28@PF00015_full_PFAM.526.742:scovhsp=61.1:send=166.0:sstart=35.0])0:1.3e-08[&&NHX:Sample_counter=rhizpot1--4||rhizpot2--1||rhizpot3--9||rhiztom1--36||rhiztom2--28||rhiztom3--41:Type_counter=GTDB--7||capture--119:besthit_avg=91.23478260869565:besthit_max=100.0:besthit_min=53.8:besthit_std=11.147575844324583:besthit_sum=8393.6:bitscore_avg=208.875:bitscore_max=272.0:bitscore_min=86.3:bitscore_std=49.79847878209724:bitscore_sum=19216.5:capture_class_counter=c__Alphaproteobacteria--93||c__Chitinivibrionia--1||c__Desulfuromonadia--1||c__Gammaproteobacteria--24:capture_domain_counter=d__Bacteria--119:capture_family_counter=f__Azospirillaceae--1||f__Beijerinckiaceae--3||f__Burkholderiaceae--15||f__Caulobacteraceae--1||f__Chitinispirillaceae--1||f__Chromatiaceae--1||f__Devosiaceae--1||f__Enterobacteriaceae--1||f__Gallionellaceae--1||f__Halomonadaceae--1||f__Maricaulaceae--1||f__Pseudomonadaceae--1||f__Rhizobiaceae--83||f__Rhodobacteraceae--1||f__SZUA-540--1||f__UBA9219--1||f__Xanthobacteraceae--1||f__Xanthomonadaceae--4:capture_genus_counter=g__Alicycliphilus--4||g__Allochromatium--1||g__Allorhizobium--6||g__Bosea--1||g__Bradyrhizobium--1||g__Cucumibacter--1||g__Cupriavidus--5||g__DUSC01--1||g__GCA-2748265--1||g__GUT77--1||g__Gallionella--1||g__Halomonas--1||g__Hydrogenophaga--1||g__Kinneretia--1||g__Massilia--1||g__Methylobacterium--2||g__Neorhizobium--1||g__Oceanicaulis--1||g__Pantoea--1||g__Pararhizobium--3||g__Pelomonas--1||g__Phenylobacterium--1||g__Pseudomonas_O--1||g__Pseudorhizobium--10||g__Ralstonia--1||g__Rhizobium--8||g__Rhizobium_A--2||g__SZUA-540--1||g__Shinella--44||g__Sinorhizobium--8||g__Skermanella--1||g__Trinickia--1||g__UBA8914--1||g__Xanthomonas_A--4:capture_order_counter=o__Azospirillales--1||o__Burkholderiales--16||o__Caulobacterales--2||o__Chitinivibrionales--1||o__Chromatiales--1||o__Desulfuromonadales--1||o__Enterobacterales--1||o__Pseudomonadales--2||o__Rhizobiales--88||o__Rhodobacterales--1||o__UBA9219--1||o__Xanthomonadales--4:capture_phylum_counter=p__Desulfobacterota--1||p__Fibrobacterota--1||p__Proteobacteria--117:capture_species_counter=s__Alicycliphilus sp018240995--4||s__Allochromatium palmeri--1||s__Allorhizobium sp900470155--1||s__Allorhizobium terrae--4||s__Allorhizobium vitis_A--1||s__Bosea lathyri--1||s__Bradyrhizobium sp000239815--1||s__Cucumibacter marinus--1||s__Cupriavidus pauculus_D--5||s__DUSC01 sp012842935--1||s__GCA-2748265 sp002748265--1||s__GUT77 sp009786575--1||s__Gallionella sp016195965--1||s__Halomonas subterranea--1||s__Hydrogenophaga taeniospiralis--1||s__Kinneretia sp015657635--1||s__Massilia sp014171595--1||s__Methylobacterium sp900112625--2||s__Neorhizobium oryzae_A--1||s__Oceanicaulis sp001657295--1||s__Pantoea deleyi--1||s__Pararhizobium sp000744565--2||s__Pararhizobium sp900473045--1||s__Pelomonas depolymerans_A--1||s__Phenylobacterium sp001557235--1||s__Pseudomonas_O kuykendallii--1||s__Pseudorhizobium flavum--10||s__Ralstonia syzygii--1||s__Rhizobium sophorae--1||s__Rhizobium sp002944315--6||s__Rhizobium sp900471515--1||s__Rhizobium_A sp005222845--1||s__Rhizobium_A straminoryzae--1||s__SZUA-540 sp003250235--1||s__Shinella fusca--26||s__Shinella sp001262505--10||s__Shinella sp003432075--3||s__Shinella zoogloeoides--1||s__Shinella zoogloeoides_A--4||s__Sinorhizobium americanum--1||s__Sinorhizobium fredii_C--2||s__Sinorhizobium psoraleae--4||s__Sinorhizobium saheli--1||s__Skermanella rosea--1||s__Trinickia caryophylli--1||s__UBA8914 sp003486725--1||s__Xanthomonas_A sontii--1||s__Xanthomonas_A sp000963005--3:evalue_avg=1.5544325305453845e-23:evalue_max=1.14e-21:evalue_min=7.71e-94:evalue_std=1.223160385708622e-22:evalue_sum=1.4300779281017538e-21:gapopen_avg=0.07608695652173914:gapopen_max=1.0:gapopen_min=0.0:gapopen_std=0.26659001127895315:gapopen_sum=7.0:gtdb_class_counter=c__Alphaproteobacteria--7:gtdb_domain_counter=d__Bacteria--7:gtdb_family_counter=f__Rhizobiaceae--7:gtdb_genus_counter=g__Pararhizobium--1||g__Shinella--6:gtdb_order_counter=o__Rhizobiales--7:gtdb_phylum_counter=p__Proteobacteria--7:gtdb_species_counter=s__Pararhizobium sp001424985--1||s__Shinella fusca--1||s__Shinella sp001262505--1||s__Shinella sp003432075--1||s__Shinella sp016839145--1||s__Shinella zoogloeoides--1||s__Shinella zoogloeoides_A--1:heptad_counter=MCP-36H--126:lbd_counter=:lca_tree=f__Rhizobiaceae:length_avg=136.09782608695653:length_max=157.0:length_min=98.0:length_std=17.67351018488224:length_sum=12521.0:mismatch_avg=11.16304347826087:mismatch_max=53.0:mismatch_min=0.0:mismatch_std=12.864703542206408:mismatch_sum=1027.0:name=N572181:qcovhsp_avg=99.60434782608696:qcovhsp_max=100.0:qcovhsp_min=96.7:qcovhsp_std=0.7710294308144371:qcovhsp_sum=9163.6:qend_avg=136.3695652173913:qend_max=157.0:qend_min=90.0:qend_std=17.777450460170936:qend_sum=12546.0:qstart_avg=1.391304347826087:qstart_max=6.0:qstart_min=1.0:qstart_std=0.8889618805302247:qstart_sum=128.0:ref_name_counter=RS_GCF_001262505.1_protein.faa_NZ_KQ410723.1_181@PF00015_full_PFAM.524.752--3||RS_GCF_001424985.1_protein.faa_NZ_LMDA01000026.1_174@PF00015_full_PFAM.526.731--8||RS_GCF_001713395.1_protein.faa_NZ_CP016450.1_2727@PF00015_full_PFAM.528.716--2||RS_GCF_003574625.1_protein.faa_NZ_QNUJ01000007.1_292@PF00015_full_PFAM.528.745--9||RS_GCF_004514435.1_protein.faa_NZ_MYFQ01000005.1_116@PF00015_full_PFAM.529.741--1||RS_GCF_009826855.1_protein.faa_NZ_WUML01000010.1_28@PF00015_full_PFAM.526.742--20||RS_GCF_009827055.1_protein.faa_NZ_WUMK01000002.1_343@PF00015_full_PFAM.526.744--10||RS_GCF_014203155.1_protein.faa_NZ_JACHIK010000016.1_54@PF00015_full_PFAM.525.739--13||RS_GCF_016839145.1_protein.faa_NZ_CP069303.1_3962@PF00015_full_PFAM.528.736--26:scovhsp_avg=63.985869565217406:scovhsp_max=76.1:scovhsp_min=50.2:scovhsp_std=7.926829965470504:scovhsp_sum=5886.700000000002:send_avg=158.68478260869566:send_max=167.0:send_min=111.0:send_std=12.379466646738711:send_sum=14599.0:sstart_avg=23.619565217391305:sstart_max=60.0:sstart_min=8.0:sstart_std=16.861975163138315:sstart_sum=2173.0],ffd95f0f-8706-4b23-9e42-08385a24c6ca_2@MCPsignal.72.204:0.019253[&&NHX:Sample=rhiztom1:Type=capture:besthit=96.2:bitscore=228.0:capture_class=c__Alphaproteobacteria:capture_domain=d__Bacteria:capture_family=f__Rhizobiaceae:capture_genus=g__Rhizobium:capture_order=o__Rhizobiales:capture_phylum=p__Proteobacteria:capture_species=s__Rhizobium sp002944315:evalue=6.51e-77:gapopen=0.0:heptad=MCP-36H:length=131.0:mismatch=5.0:qcovhsp=99.2:qend=132.0:qstart=2.0:ref_name=RS_GCF_009826855.1_protein.faa_NZ_WUML01000010.1_28@PF00015_full_PFAM.526.742:scovhsp=60.6:send=166.0:sstart=36.0])0.417:0.00394166[&&NHX:Sample_counter=rhizpot1--4||rhizpot2--1||rhizpot3--9||rhiztom1--37||rhiztom2--28||rhiztom3--41:Type_counter=GTDB--7||capture--120:besthit_avg=91.28817204301075:besthit_max=100.0:besthit_min=53.8:besthit_std=11.098774408076949:besthit_sum=8489.8:bitscore_avg=209.08064516129033:bitscore_max=272.0:bitscore_min=86.3:bitscore_std=49.566784675400356:bitscore_sum=19444.5:capture_class_counter=c__Alphaproteobacteria--94||c__Chitinivibrionia--1||c__Desulfuromonadia--1||c__Gammaproteobacteria--24:capture_domain_counter=d__Bacteria--120:capture_family_counter=f__Azospirillaceae--1||f__Beijerinckiaceae--3||f__Burkholderiaceae--15||f__Caulobacteraceae--1||f__Chitinispirillaceae--1||f__Chromatiaceae--1||f__Devosiaceae--1||f__Enterobacteriaceae--1||f__Gallionellaceae--1||f__Halomonadaceae--1||f__Maricaulaceae--1||f__Pseudomonadaceae--1||f__Rhizobiaceae--84||f__Rhodobacteraceae--1||f__SZUA-540--1||f__UBA9219--1||f__Xanthobacteraceae--1||f__Xanthomonadaceae--4:capture_genus_counter=g__Alicycliphilus--4||g__Allochromatium--1||g__Allorhizobium--6||g__Bosea--1||g__Bradyrhizobium--1||g__Cucumibacter--1||g__Cupriavidus--5||g__DUSC01--1||g__GCA-2748265--1||g__GUT77--1||g__Gallionella--1||g__Halomonas--1||g__Hydrogenophaga--1||g__Kinneretia--1||g__Massilia--1||g__Methylobacterium--2||g__Neorhizobium--1||g__Oceanicaulis--1||g__Pantoea--1||g__Pararhizobium--3||g__Pelomonas--1||g__Phenylobacterium--1||g__Pseudomonas_O--1||g__Pseudorhizobium--10||g__Ralstonia--1||g__Rhizobium--9||g__Rhizobium_A--2||g__SZUA-540--1||g__Shinella--44||g__Sinorhizobium--8||g__Skermanella--1||g__Trinickia--1||g__UBA8914--1||g__Xanthomonas_A--4:capture_order_counter=o__Azospirillales--1||o__Burkholderiales--16||o__Caulobacterales--2||o__Chitinivibrionales--1||o__Chromatiales--1||o__Desulfuromonadales--1||o__Enterobacterales--1||o__Pseudomonadales--2||o__Rhizobiales--89||o__Rhodobacterales--1||o__UBA9219--1||o__Xanthomonadales--4:capture_phylum_counter=p__Desulfobacterota--1||p__Fibrobacterota--1||p__Proteobacteria--118:capture_species_counter=s__Alicycliphilus sp018240995--4||s__Allochromatium palmeri--1||s__Allorhizobium sp900470155--1||s__Allorhizobium terrae--4||s__Allorhizobium vitis_A--1||s__Bosea lathyri--1||s__Bradyrhizobium sp000239815--1||s__Cucumibacter marinus--1||s__Cupriavidus pauculus_D--5||s__DUSC01 sp012842935--1||s__GCA-2748265 sp002748265--1||s__GUT77 sp009786575--1||s__Gallionella sp016195965--1||s__Halomonas subterranea--1||s__Hydrogenophaga taeniospiralis--1||s__Kinneretia sp015657635--1||s__Massilia sp014171595--1||s__Methylobacterium sp900112625--2||s__Neorhizobium oryzae_A--1||s__Oceanicaulis sp001657295--1||s__Pantoea deleyi--1||s__Pararhizobium sp000744565--2||s__Pararhizobium sp900473045--1||s__Pelomonas depolymerans_A--1||s__Phenylobacterium sp001557235--1||s__Pseudomonas_O kuykendallii--1||s__Pseudorhizobium flavum--10||s__Ralstonia syzygii--1||s__Rhizobium sophorae--1||s__Rhizobium sp002944315--7||s__Rhizobium sp900471515--1||s__Rhizobium_A sp005222845--1||s__Rhizobium_A straminoryzae--1||s__SZUA-540 sp003250235--1||s__Shinella fusca--26||s__Shinella sp001262505--10||s__Shinella sp003432075--3||s__Shinella zoogloeoides--1||s__Shinella zoogloeoides_A--4||s__Sinorhizobium americanum--1||s__Sinorhizobium fredii_C--2||s__Sinorhizobium psoraleae--4||s__Sinorhizobium saheli--1||s__Skermanella rosea--1||s__Trinickia caryophylli--1||s__UBA8914 sp003486725--1||s__Xanthomonas_A sontii--1||s__Xanthomonas_A sp000963005--3:evalue_avg=1.5377182022599504e-23:evalue_max=1.14e-21:evalue_min=7.71e-94:evalue_std=1.216601394772539e-22:evalue_sum=1.4300779281017538e-21:gapopen_avg=0.07526881720430108:gapopen_max=1.0:gapopen_min=0.0:gapopen_std=0.2652545594323927:gapopen_sum=7.0:gtdb_class_counter=c__Alphaproteobacteria--7:gtdb_domain_counter=d__Bacteria--7:gtdb_family_counter=f__Rhizobiaceae--7:gtdb_genus_counter=g__Pararhizobium--1||g__Shinella--6:gtdb_order_counter=o__Rhizobiales--7:gtdb_phylum_counter=p__Proteobacteria--7:gtdb_species_counter=s__Pararhizobium sp001424985--1||s__Shinella fusca--1||s__Shinella sp001262505--1||s__Shinella sp003432075--1||s__Shinella sp016839145--1||s__Shinella zoogloeoides--1||s__Shinella zoogloeoides_A--1:heptad_counter=MCP-36H--127:lbd_counter=:lca_tree=f__Rhizobiaceae:length_avg=136.04301075268816:length_max=157.0:length_min=98.0:length_std=17.58514317263459:length_sum=12652.0:mismatch_avg=11.096774193548388:mismatch_max=53.0:mismatch_min=0.0:mismatch_std=12.810546365269444:mismatch_sum=1032.0:name=N572183:qcovhsp_avg=99.60000000000001:qcovhsp_max=100.0:qcovhsp_min=96.7:qcovhsp_std=0.7679730520634507:qcovhsp_sum=9262.800000000001:qend_avg=136.32258064516128:qend_max=157.0:qend_min=90.0:qend_std=17.686374816152895:qend_sum=12678.0:qstart_avg=1.3978494623655915:qstart_max=6.0:qstart_min=1.0:qstart_std=0.8863675867444779:qstart_sum=130.0:ref_name_counter=RS_GCF_001262505.1_protein.faa_NZ_KQ410723.1_181@PF00015_full_PFAM.524.752--3||RS_GCF_001424985.1_protein.faa_NZ_LMDA01000026.1_174@PF00015_full_PFAM.526.731--8||RS_GCF_001713395.1_protein.faa_NZ_CP016450.1_2727@PF00015_full_PFAM.528.716--2||RS_GCF_003574625.1_protein.faa_NZ_QNUJ01000007.1_292@PF00015_full_PFAM.528.745--9||RS_GCF_004514435.1_protein.faa_NZ_MYFQ01000005.1_116@PF00015_full_PFAM.529.741--1||RS_GCF_009826855.1_protein.faa_NZ_WUML01000010.1_28@PF00015_full_PFAM.526.742--21||RS_GCF_009827055.1_protein.faa_NZ_WUMK01000002.1_343@PF00015_full_PFAM.526.744--10||RS_GCF_014203155.1_protein.faa_NZ_JACHIK010000016.1_54@PF00015_full_PFAM.525.739--13||RS_GCF_016839145.1_protein.faa_NZ_CP069303.1_3962@PF00015_full_PFAM.528.736--26:scovhsp_avg=63.94946236559142:scovhsp_max=76.1:scovhsp_min=50.2:scovhsp_std=7.891445886912503:scovhsp_sum=5947.300000000002:send_avg=158.76344086021504:send_max=167.0:send_min=111.0:send_std=12.335348508023566:send_sum=14765.0:sstart_avg=23.752688172043012:sstart_max=60.0:sstart_min=8.0:sstart_std=16.819150520074544:sstart_sum=2209.0],(d4dc072b-a151-4346-a6b4-43ae737bd80e_2@MCPsignal.69.222:0.11315[&&NHX:Sample=rhiztom3:Type=capture:besthit=86.9:bitscore=229.0:capture_class=c__Acidobacteriae:capture_domain=d__Bacteria:capture_family=f__Bryobacteraceae:capture_genus=g__VFZE01:capture_order=o__Bryobacterales:capture_phylum=p__Acidobacteriota:capture_species=s__VFZE01 sp016871315:evalue=1.94e-77:gapopen=0.0:heptad=MCP-36H:length=153.0:mismatch=20.0:qcovhsp=100.0:qend=153.0:qstart=1.0:ref_name=GB_GCA_900469965.1_protein.faa_UBZP01000001.1_12@PF00015_full_PFAM.528.724:scovhsp=78.1:send=164.0:sstart=12.0],((RS_GCF_014851675.1_protein.faa_NZ_JACVAE010000002.1_283@PF00015_full_PFAM.527.719:0.00390819[&&NHX:Type=GTDB:gtdb_class=c__Alphaproteobacteria:gtdb_domain=d__Bacteria:gtdb_family=f__Rhizobiaceae:gtdb_genus=g__Mycoplana:gtdb_order=o__Rhizobiales:gtdb_phylum=p__Proteobacteria:gtdb_species=s__Mycoplana sp014851675:heptad=MCP-36H:species=d__Bacteria_p__Proteobacteria_c__Alphaproteobacteria_o__Rhizobiales_f__Rhizobiaceae_g__Mycoplana_s__Mycoplana sp014851675],((f3fa5f1c-c437-5712-929d-736cf35fdf6a_5@MCPsignal.480.635:0.0048718[&&NHX:Sample=rhizpot3:Type=capture:besthit=99.4:bitscore=271.0:capture_class=c__Alphaproteobacteria:capture_domain=d__Bacteria:capture_family=f__Rhizobiaceae:capture_genus=g__Mycoplana:capture_order=o__Rhizobiales:capture_phylum=p__Proteobacteria:capture_species=s__Mycoplana azooxidifex:evalue=7.25e-94:gapopen=0.0:heptad=MCP-36H:length=155.0:mismatch=1.0:qcovhsp=100.0:qend=155.0:qstart=1.0:ref_name=RS_GCF_014196765.1_protein.faa_NZ_JACIEE010000003.1_132@PF00015_full_PFAM.527.732:scovhsp=75.6:send=165.0:sstart=11.0],(RS_GCF_014196765.1_protein.faa_NZ_JACIEE010000003.1_132@PF00015_full_PFAM.527.732:5e-09[&&NHX:Type=GTDB:gtdb_class=c__Alphaproteobacteria:gtdb_domain=d__Bacteria:gtdb_family=f__Rhizobiaceae:gtdb_genus=g__Mycoplana:gtdb_order=o__Rhizobiales:gtdb_phylum=p__Proteobacteria:gtdb_species=s__Mycoplana azooxidifex:heptad=MCP-36H:species=d__Bacteria_p__Proteobacteria_c__Alphaproteobacteria_o__Rhizobiales_f__Rhizobiaceae_g__Mycoplana_s__Mycoplana azooxidifex],(176e0b7d-695e-4f23-b8c5-f9f64c21bb42_6@MCPsignal.24.161:0.0119816[&&NHX:Sample=rhizpot1:Type=capture:besthit=97.8:bitscore=238.0:capture_class=c__Spirochaetia:capture_domain=d__Bacteria:capture_family=f__UBA12059:capture_genus=g__SZUA-370:capture_order=o__Treponematales:capture_phylum=p__Spirochaetota:capture_species=s__SZUA-370 sp018816345:evalue=4.33e-81:gapopen=0.0:heptad=MCP-36H:length=137.0:mismatch=3.0:qcovhsp=100.0:qend=137.0:qstart=1.0:ref_name=RS_GCF_014196765.1_protein.faa_NZ_JACIEE010000003.1_132@PF00015_full_PFAM.527.732:scovhsp=66.8:send=165.0:sstart=29.0],45c55732-9e96-4a03-bc93-24a0bbdcf640_1@MCPsignal.241.369:0.044199[&&NHX:Sample=rhizpot1:Type=capture:besthit=91.5:bitscore=204.0:capture_class=c__Alphaproteobacteria:capture_domain=d__Bacteria:capture_family=f__Caulobacteraceae:capture_genus=g__Caulobacter:capture_order=o__Caulobacterales:capture_phylum=p__Proteobacteria:capture_species=s__Caulobacter sp903900155:evalue=1.04e-67:gapopen=1.0:heptad=MCP-36H:length=130.0:mismatch=9.0:qcovhsp=100.0:qend=128.0:qstart=1.0:ref_name=RS_GCF_014196765.1_protein.faa_NZ_JACIEE010000003.1_132@PF00015_full_PFAM.527.732:scovhsp=63.4:send=140.0:sstart=11.0])0.77:0.00498348[&&NHX:Sample_counter=rhizpot1--2:Type_counter=capture--2:besthit_avg=94.65:besthit_max=97.8:besthit_min=91.5:besthit_std=4.454772721475248:besthit_sum=189.3:bitscore_avg=221.0:bitscore_max=238.0:bitscore_min=204.0:bitscore_std=24.041630560342615:bitscore_sum=442.0:capture_class_counter=c__Alphaproteobacteria--1||c__Spirochaetia--1:capture_domain_counter=d__Bacteria--2:capture_family_counter=f__Caulobacteraceae--1||f__UBA12059--1:capture_genus_counter=g__Caulobacter--1||g__SZUA-370--1:capture_order_counter=o__Caulobacterales--1||o__Treponematales--1:capture_phylum_counter=p__Proteobacteria--1||p__Spirochaetota--1:capture_species_counter=s__Caulobacter sp903900155--1||s__SZUA-370 sp018816345--1:evalue_avg=5.200000000000216e-68:evalue_max=1.04e-67:evalue_min=4.33e-81:evalue_std=7.353910524339788e-68:evalue_sum=1.0400000000000432e-67:gapopen_avg=0.5:gapopen_max=1.0:gapopen_min=0.0:gapopen_std=0.7071067811865476:gapopen_sum=1.0:gtdb_class_counter=:gtdb_domain_counter=:gtdb_family_counter=:gtdb_genus_counter=:gtdb_order_counter=:gtdb_phylum_counter=:gtdb_species_counter=:heptad_counter=MCP-36H--2:lbd_counter=:length_avg=133.5:length_max=137.0:length_min=130.0:length_std=4.949747468305833:length_sum=267.0:mismatch_avg=6.0:mismatch_max=9.0:mismatch_min=3.0:mismatch_std=4.242640687119285:mismatch_sum=12.0:name=N572190:qcovhsp_avg=100.0:qcovhsp_max=100.0:qcovhsp_min=100.0:qcovhsp_std=0.0:qcovhsp_sum=200.0:qend_avg=132.5:qend_max=137.0:qend_min=128.0:qend_std=6.363961030678928:qend_sum=265.0:qstart_avg=1.0:qstart_max=1.0:qstart_min=1.0:qstart_std=0.0:qstart_sum=2.0:ref_name_counter=RS_GCF_014196765.1_protein.faa_NZ_JACIEE010000003.1_132@PF00015_full_PFAM.527.732--2:scovhsp_avg=65.1:scovhsp_max=66.8:scovhsp_min=63.4:scovhsp_std=2.4041630560342604:scovhsp_sum=130.2:send_avg=152.5:send_max=165.0:send_min=140.0:send_std=17.67766952966369:send_sum=305.0:sstart_avg=20.0:sstart_max=29.0:sstart_min=11.0:sstart_std=12.727922061357855:sstart_sum=40.0])0:5e-09[&&NHX:Sample_counter=rhizpot1--2:Type_counter=GTDB--1||capture--2:besthit_avg=94.65:besthit_max=97.8:besthit_min=91.5:besthit_std=4.454772721475248:besthit_sum=189.3:bitscore_avg=221.0:bitscore_max=238.0:bitscore_min=204.0:bitscore_std=24.041630560342615:bitscore_sum=442.0:capture_class_counter=c__Alphaproteobacteria--1||c__Spirochaetia--1:capture_domain_counter=d__Bacteria--2:capture_family_counter=f__Caulobacteraceae--1||f__UBA12059--1:capture_genus_counter=g__Caulobacter--1||g__SZUA-370--1:capture_order_counter=o__Caulobacterales--1||o__Treponematales--1:capture_phylum_counter=p__Proteobacteria--1||p__Spirochaetota--1:capture_species_counter=s__Caulobacter sp903900155--1||s__SZUA-370 sp018816345--1:evalue_avg=5.200000000000216e-68:evalue_max=1.04e-67:evalue_min=4.33e-81:evalue_std=7.353910524339788e-68:evalue_sum=1.0400000000000432e-67:gapopen_avg=0.5:gapopen_max=1.0:gapopen_min=0.0:gapopen_std=0.7071067811865476:gapopen_sum=1.0:gtdb_class_counter=c__Alphaproteobacteria--1:gtdb_domain_counter=d__Bacteria--1:gtdb_family_counter=f__Rhizobiaceae--1:gtdb_genus_counter=g__Mycoplana--1:gtdb_order_counter=o__Rhizobiales--1:gtdb_phylum_counter=p__Proteobacteria--1:gtdb_species_counter=s__Mycoplana azooxidifex--1:heptad_counter=MCP-36H--3:lbd_counter=:lca_tree=s__Mycoplana azooxidifex:length_avg=133.5:length_max=137.0:length_min=130.0:length_std=4.949747468305833:length_sum=267.0:mismatch_avg=6.0:mismatch_max=9.0:mismatch_min=3.0:mismatch_std=4.242640687119285:mismatch_sum=12.0:name=N572191:qcovhsp_avg=100.0:qcovhsp_max=100.0:qcovhsp_min=100.0:qcovhsp_std=0.0:qcovhsp_sum=200.0:qend_avg=132.5:qend_max=137.0:qend_min=128.0:qend_std=6.363961030678928:qend_sum=265.0:qstart_avg=1.0:qstart_max=1.0:qstart_min=1.0:qstart_std=0.0:qstart_sum=2.0:ref_name_counter=RS_GCF_014196765.1_protein.faa_NZ_JACIEE010000003.1_132@PF00015_full_PFAM.527.732--2:scovhsp_avg=65.1:scovhsp_max=66.8:scovhsp_min=63.4:scovhsp_std=2.4041630560342604:scovhsp_sum=130.2:send_avg=152.5:send_max=165.0:send_min=140.0:send_std=17.67766952966369:send_sum=305.0:sstart_avg=20.0:sstart_max=29.0:sstart_min=11.0:sstart_std=12.727922061357855:sstart_sum=40.0])0.977:0.0218981[&&NHX:Sample_counter=rhizpot1--2||rhizpot3--1:Type_counter=GTDB--1||capture--3:besthit_avg=96.23333333333335:besthit_max=99.4:besthit_min=91.5:besthit_std=4.176521678781681:besthit_sum=288.70000000000005:bitscore_avg=237.66666666666666:bitscore_max=271.0:bitscore_min=204.0:bitscore_std=33.50124375800596:bitscore_sum=713.0:capture_class_counter=c__Alphaproteobacteria--2||c__Spirochaetia--1:capture_domain_counter=d__Bacteria--3:capture_family_counter=f__Caulobacteraceae--1||f__Rhizobiaceae--1||f__UBA12059--1:capture_genus_counter=g__Caulobacter--1||g__Mycoplana--1||g__SZUA-370--1:capture_order_counter=o__Caulobacterales--1||o__Rhizobiales--1||o__Treponematales--1:capture_phylum_counter=p__Proteobacteria--2||p__Spirochaetota--1:capture_species_counter=s__Caulobacter sp903900155--1||s__Mycoplana azooxidifex--1||s__SZUA-370 sp018816345--1:evalue_avg=3.466666666666811e-68:evalue_max=1.04e-67:evalue_min=7.25e-94:evalue_std=6.004442799571982e-68:evalue_sum=1.0400000000000432e-67:gapopen_avg=0.3333333333333333:gapopen_max=1.0:gapopen_min=0.0:gapopen_std=0.5773502691896258:gapopen_sum=1.0:gtdb_class_counter=c__Alphaproteobacteria--1:gtdb_domain_counter=d__Bacteria--1:gtdb_family_counter=f__Rhizobiaceae--1:gtdb_genus_counter=g__Mycoplana--1:gtdb_order_counter=o__Rhizobiales--1:gtdb_phylum_counter=p__Proteobacteria--1:gtdb_species_counter=s__Mycoplana azooxidifex--1:heptad_counter=MCP-36H--4:lbd_counter=:lca_tree=s__Mycoplana azooxidifex:length_avg=140.66666666666666:length_max=155.0:length_min=130.0:length_std=12.897028081435401:length_sum=422.0:mismatch_avg=4.333333333333333:mismatch_max=9.0:mismatch_min=1.0:mismatch_std=4.163331998932266:mismatch_sum=13.0:name=N572192:qcovhsp_avg=100.0:qcovhsp_max=100.0:qcovhsp_min=100.0:qcovhsp_std=0.0:qcovhsp_sum=300.0:qend_avg=140.0:qend_max=155.0:qend_min=128.0:qend_std=13.74772708486752:qend_sum=420.0:qstart_avg=1.0:qstart_max=1.0:qstart_min=1.0:qstart_std=0.0:qstart_sum=3.0:ref_name_counter=RS_GCF_014196765.1_protein.faa_NZ_JACIEE010000003.1_132@PF00015_full_PFAM.527.732--3:scovhsp_avg=68.6:scovhsp_max=75.6:scovhsp_min=63.4:scovhsp_std=6.296030495478876:scovhsp_sum=205.79999999999998:send_avg=156.66666666666666:send_max=165.0:send_min=140.0:send_std=14.433756729740644:send_sum=470.0:sstart_avg=17.0:sstart_max=29.0:sstart_min=11.0:sstart_std=10.392304845413264:sstart_sum=51.0],(GB_GCA_900469965.1_protein.faa_UBZP01000001.1_12@PF00015_full_PFAM.528.724:5e-09[&&NHX:Type=GTDB:gtdb_class=c__Alphaproteobacteria:gtdb_domain=d__Bacteria:gtdb_family=f__Rhizobiaceae:gtdb_genus=g__Mycoplana:gtdb_order=o__Rhizobiales:gtdb_phylum=p__Proteobacteria:gtdb_species=s__Mycoplana sp900469965:heptad=MCP-36H:species=d__Bacteria_p__Proteobacteria_c__Alphaproteobacteria_o__Rhizobiales_f__Rhizobiaceae_g__Mycoplana_s__Mycoplana sp900469965],(RS_GCF_013378445.1_protein.faa_NZ_JABXYK010000003.1_171@PF00015_full_PFAM.529.732:0[&&NHX:Type=GTDB:gtdb_class=c__Alphaproteobacteria:gtdb_domain=d__Bacteria:gtdb_family=f__Rhizobiaceae:gtdb_genus=g__Mycoplana:gtdb_order=o__Rhizobiales:gtdb_phylum=p__Proteobacteria:gtdb_species=s__Mycoplana rhizolycopersici:heptad=MCP-36H:species=d__Bacteria_p__Proteobacteria_c__Alphaproteobacteria_o__Rhizobiales_f__Rhizobiaceae_g__Mycoplana_s__Mycoplana rhizolycopersici],RS_GCF_900220975.1_protein.faa_NZ_OBQD01000012.1_79@PF00015_full_PFAM.529.732:0[&&NHX:Type=GTDB:gtdb_class=c__Alphaproteobacteria:gtdb_domain=d__Bacteria:gtdb_family=f__Rhizobiaceae:gtdb_genus=g__Mycoplana:gtdb_order=o__Rhizobiales:gtdb_phylum=p__Proteobacteria:gtdb_species=s__Mycoplana subbaraonis:heptad=MCP-36H:species=d__Bacteria_p__Proteobacteria_c__Alphaproteobacteria_o__Rhizobiales_f__Rhizobiaceae_g__Mycoplana_s__Mycoplana subbaraonis]):0.0341734[&&NHX:Sample_counter=:Type_counter=GTDB--2:capture_class_counter=:capture_domain_counter=:capture_family_counter=:capture_genus_counter=:capture_order_counter=:capture_phylum_counter=:capture_species_counter=:evoltype=D:gtdb_class_counter=c__Alphaproteobacteria--2:gtdb_domain_counter=d__Bacteria--2:gtdb_family_counter=f__Rhizobiaceae--2:gtdb_genus_counter=g__Mycoplana--2:gtdb_order_counter=o__Rhizobiales--2:gtdb_phylum_counter=p__Proteobacteria--2:gtdb_species_counter=s__Mycoplana rhizolycopersici--1||s__Mycoplana subbaraonis--1:heptad_counter=MCP-36H--2:lbd_counter=:lca=d__Bacteria:lca_tree=g__Mycoplana:name=N572196:ref_name_counter=])0.543:0.00851702[&&NHX:Sample_counter=:Type_counter=GTDB--3:capture_class_counter=:capture_domain_counter=:capture_family_counter=:capture_genus_counter=:capture_order_counter=:capture_phylum_counter=:capture_species_counter=:evoltype=D:gtdb_class_counter=c__Alphaproteobacteria--3:gtdb_domain_counter=d__Bacteria--3:gtdb_family_counter=f__Rhizobiaceae--3:gtdb_genus_counter=g__Mycoplana--3:gtdb_order_counter=o__Rhizobiales--3:gtdb_phylum_counter=p__Proteobacteria--3:gtdb_species_counter=s__Mycoplana rhizolycopersici--1||s__Mycoplana sp900469965--1||s__Mycoplana subbaraonis--1:heptad_counter=MCP-36H--3:lbd_counter=:lca=d__Bacteria:lca_tree=g__Mycoplana:name=N572197:ref_name_counter=])0.947:0.0138798[&&NHX:Sample_counter=rhizpot1--2||rhizpot3--1:Type_counter=GTDB--4||capture--3:besthit_avg=96.23333333333335:besthit_max=99.4:besthit_min=91.5:besthit_std=4.176521678781681:besthit_sum=288.70000000000005:bitscore_avg=237.66666666666666:bitscore_max=271.0:bitscore_min=204.0:bitscore_std=33.50124375800596:bitscore_sum=713.0:capture_class_counter=c__Alphaproteobacteria--2||c__Spirochaetia--1:capture_domain_counter=d__Bacteria--3:capture_family_counter=f__Caulobacteraceae--1||f__Rhizobiaceae--1||f__UBA12059--1:capture_genus_counter=g__Caulobacter--1||g__Mycoplana--1||g__SZUA-370--1:capture_order_counter=o__Caulobacterales--1||o__Rhizobiales--1||o__Treponematales--1:capture_phylum_counter=p__Proteobacteria--2||p__Spirochaetota--1:capture_species_counter=s__Caulobacter sp903900155--1||s__Mycoplana azooxidifex--1||s__SZUA-370 sp018816345--1:evalue_avg=3.466666666666811e-68:evalue_max=1.04e-67:evalue_min=7.25e-94:evalue_std=6.004442799571982e-68:evalue_sum=1.0400000000000432e-67:gapopen_avg=0.3333333333333333:gapopen_max=1.0:gapopen_min=0.0:gapopen_std=0.5773502691896258:gapopen_sum=1.0:gtdb_class_counter=c__Alphaproteobacteria--4:gtdb_domain_counter=d__Bacteria--4:gtdb_family_counter=f__Rhizobiaceae--4:gtdb_genus_counter=g__Mycoplana--4:gtdb_order_counter=o__Rhizobiales--4:gtdb_phylum_counter=p__Proteobacteria--4:gtdb_species_counter=s__Mycoplana azooxidifex--1||s__Mycoplana rhizolycopersici--1||s__Mycoplana sp900469965--1||s__Mycoplana subbaraonis--1:heptad_counter=MCP-36H--7:lbd_counter=:lca_tree=g__Mycoplana:length_avg=140.66666666666666:length_max=155.0:length_min=130.0:length_std=12.897028081435401:length_sum=422.0:mismatch_avg=4.333333333333333:mismatch_max=9.0:mismatch_min=1.0:mismatch_std=4.163331998932266:mismatch_sum=13.0:name=N572198:qcovhsp_avg=100.0:qcovhsp_max=100.0:qcovhsp_min=100.0:qcovhsp_std=0.0:qcovhsp_sum=300.0:qend_avg=140.0:qend_max=155.0:qend_min=128.0:qend_std=13.74772708486752:qend_sum=420.0:qstart_avg=1.0:qstart_max=1.0:qstart_min=1.0:qstart_std=0.0:qstart_sum=3.0:ref_name_counter=RS_GCF_014196765.1_protein.faa_NZ_JACIEE010000003.1_132@PF00015_full_PFAM.527.732--3:scovhsp_avg=68.6:scovhsp_max=75.6:scovhsp_min=63.4:scovhsp_std=6.296030495478876:scovhsp_sum=205.79999999999998:send_avg=156.66666666666666:send_max=165.0:send_min=140.0:send_std=14.433756729740644:send_sum=470.0:sstart_avg=17.0:sstart_max=29.0:sstart_min=11.0:sstart_std=10.392304845413264:sstart_sum=51.0])0:5e-09[&&NHX:Sample_counter=rhizpot1--2||rhizpot3--1:Type_counter=GTDB--5||capture--3:besthit_avg=96.23333333333335:besthit_max=99.4:besthit_min=91.5:besthit_std=4.176521678781681:besthit_sum=288.70000000000005:bitscore_avg=237.66666666666666:bitscore_max=271.0:bitscore_min=204.0:bitscore_std=33.50124375800596:bitscore_sum=713.0:capture_class_counter=c__Alphaproteobacteria--2||c__Spirochaetia--1:capture_domain_counter=d__Bacteria--3:capture_family_counter=f__Caulobacteraceae--1||f__Rhizobiaceae--1||f__UBA12059--1:capture_genus_counter=g__Caulobacter--1||g__Mycoplana--1||g__SZUA-370--1:capture_order_counter=o__Caulobacterales--1||o__Rhizobiales--1||o__Treponematales--1:capture_phylum_counter=p__Proteobacteria--2||p__Spirochaetota--1:capture_species_counter=s__Caulobacter sp903900155--1||s__Mycoplana azooxidifex--1||s__SZUA-370 sp018816345--1:evalue_avg=3.466666666666811e-68:evalue_max=1.04e-67:evalue_min=7.25e-94:evalue_std=6.004442799571982e-68:evalue_sum=1.0400000000000432e-67:gapopen_avg=0.3333333333333333:gapopen_max=1.0:gapopen_min=0.0:gapopen_std=0.5773502691896258:gapopen_sum=1.0:gtdb_class_counter=c__Alphaproteobacteria--5:gtdb_domain_counter=d__Bacteria--5:gtdb_family_counter=f__Rhizobiaceae--5:gtdb_genus_counter=g__Mycoplana--5:gtdb_order_counter=o__Rhizobiales--5:gtdb_phylum_counter=p__Proteobacteria--5:gtdb_species_counter=s__Mycoplana azooxidifex--1||s__Mycoplana rhizolycopersici--1||s__Mycoplana sp014851675--1||s__Mycoplana sp900469965--1||s__Mycoplana subbaraonis--1:heptad_counter=MCP-36H--8:lbd_counter=:lca_tree=g__Mycoplana:length_avg=140.66666666666666:length_max=155.0:length_min=130.0:length_std=12.897028081435401:length_sum=422.0:mismatch_avg=4.333333333333333:mismatch_max=9.0:mismatch_min=1.0:mismatch_std=4.163331998932266:mismatch_sum=13.0:name=N572199:qcovhsp_avg=100.0:qcovhsp_max=100.0:qcovhsp_min=100.0:qcovhsp_std=0.0:qcovhsp_sum=300.0:qend_avg=140.0:qend_max=155.0:qend_min=128.0:qend_std=13.74772708486752:qend_sum=420.0:qstart_avg=1.0:qstart_max=1.0:qstart_min=1.0:qstart_std=0.0:qstart_sum=3.0:ref_name_counter=RS_GCF_014196765.1_protein.faa_NZ_JACIEE010000003.1_132@PF00015_full_PFAM.527.732--3:scovhsp_avg=68.6:scovhsp_max=75.6:scovhsp_min=63.4:scovhsp_std=6.296030495478876:scovhsp_sum=205.79999999999998:send_avg=156.66666666666666:send_max=165.0:send_min=140.0:send_std=14.433756729740644:send_sum=470.0:sstart_avg=17.0:sstart_max=29.0:sstart_min=11.0:sstart_std=10.392304845413264:sstart_sum=51.0],RS_GCF_003046475.1_protein.faa_NZ_PZZZ01000002.1_418@PF00015_full_PFAM.524.742:0.0514954[&&NHX:Type=GTDB:gtdb_class=c__Alphaproteobacteria:gtdb_domain=d__Bacteria:gtdb_family=f__Rhizobiaceae:gtdb_genus=g__Mycoplana:gtdb_order=o__Rhizobiales:gtdb_phylum=p__Proteobacteria:gtdb_species=s__Mycoplana dimorpha:heptad=MCP-36H:species=d__Bacteria_p__Proteobacteria_c__Alphaproteobacteria_o__Rhizobiales_f__Rhizobiaceae_g__Mycoplana_s__Mycoplana dimorpha])0.67:0.0366474[&&NHX:Sample_counter=rhizpot1--2||rhizpot3--1:Type_counter=GTDB--6||capture--3:besthit_avg=96.23333333333335:besthit_max=99.4:besthit_min=91.5:besthit_std=4.176521678781681:besthit_sum=288.70000000000005:bitscore_avg=237.66666666666666:bitscore_max=271.0:bitscore_min=204.0:bitscore_std=33.50124375800596:bitscore_sum=713.0:capture_class_counter=c__Alphaproteobacteria--2||c__Spirochaetia--1:capture_domain_counter=d__Bacteria--3:capture_family_counter=f__Caulobacteraceae--1||f__Rhizobiaceae--1||f__UBA12059--1:capture_genus_counter=g__Caulobacter--1||g__Mycoplana--1||g__SZUA-370--1:capture_order_counter=o__Caulobacterales--1||o__Rhizobiales--1||o__Treponematales--1:capture_phylum_counter=p__Proteobacteria--2||p__Spirochaetota--1:capture_species_counter=s__Caulobacter sp903900155--1||s__Mycoplana azooxidifex--1||s__SZUA-370 sp018816345--1:evalue_avg=3.466666666666811e-68:evalue_max=1.04e-67:evalue_min=7.25e-94:evalue_std=6.004442799571982e-68:evalue_sum=1.0400000000000432e-67:gapopen_avg=0.3333333333333333:gapopen_max=1.0:gapopen_min=0.0:gapopen_std=0.5773502691896258:gapopen_sum=1.0:gtdb_class_counter=c__Alphaproteobacteria--6:gtdb_domain_counter=d__Bacteria--6:gtdb_family_counter=f__Rhizobiaceae--6:gtdb_genus_counter=g__Mycoplana--6:gtdb_order_counter=o__Rhizobiales--6:gtdb_phylum_counter=p__Proteobacteria--6:gtdb_species_counter=s__Mycoplana azooxidifex--1||s__Mycoplana dimorpha--1||s__Mycoplana rhizolycopersici--1||s__Mycoplana sp014851675--1||s__Mycoplana sp900469965--1||s__Mycoplana subbaraonis--1:heptad_counter=MCP-36H--9:lbd_counter=:lca_tree=g__Mycoplana:length_avg=140.66666666666666:length_max=155.0:length_min=130.0:length_std=12.897028081435401:length_sum=422.0:mismatch_avg=4.333333333333333:mismatch_max=9.0:mismatch_min=1.0:mismatch_std=4.163331998932266:mismatch_sum=13.0:name=N572201:qcovhsp_avg=100.0:qcovhsp_max=100.0:qcovhsp_min=100.0:qcovhsp_std=0.0:qcovhsp_sum=300.0:qend_avg=140.0:qend_max=155.0:qend_min=128.0:qend_std=13.74772708486752:qend_sum=420.0:qstart_avg=1.0:qstart_max=1.0:qstart_min=1.0:qstart_std=0.0:qstart_sum=3.0:ref_name_counter=RS_GCF_014196765.1_protein.faa_NZ_JACIEE010000003.1_132@PF00015_full_PFAM.527.732--3:scovhsp_avg=68.6:scovhsp_max=75.6:scovhsp_min=63.4:scovhsp_std=6.296030495478876:scovhsp_sum=205.79999999999998:send_avg=156.66666666666666:send_max=165.0:send_min=140.0:send_std=14.433756729740644:send_sum=470.0:sstart_avg=17.0:sstart_max=29.0:sstart_min=11.0:sstart_std=10.392304845413264:sstart_sum=51.0])0.958:0.0549296[&&NHX:Sample_counter=rhizpot1--2||rhizpot3--1||rhiztom3--1:Type_counter=GTDB--6||capture--4:besthit_avg=93.9:besthit_max=99.4:besthit_min=86.9:besthit_std=5.779850055725205:besthit_sum=375.6:bitscore_avg=235.5:bitscore_max=271.0:bitscore_min=204.0:bitscore_std=27.694764848252458:bitscore_sum=942.0:capture_class_counter=c__Acidobacteriae--1||c__Alphaproteobacteria--2||c__Spirochaetia--1:capture_domain_counter=d__Bacteria--4:capture_family_counter=f__Bryobacteraceae--1||f__Caulobacteraceae--1||f__Rhizobiaceae--1||f__UBA12059--1:capture_genus_counter=g__Caulobacter--1||g__Mycoplana--1||g__SZUA-370--1||g__VFZE01--1:capture_order_counter=o__Bryobacterales--1||o__Caulobacterales--1||o__Rhizobiales--1||o__Treponematales--1:capture_phylum_counter=p__Acidobacteriota--1||p__Proteobacteria--2||p__Spirochaetota--1:capture_species_counter=s__Caulobacter sp903900155--1||s__Mycoplana azooxidifex--1||s__SZUA-370 sp018816345--1||s__VFZE01 sp016871315--1:evalue_avg=2.600000000485108e-68:evalue_max=1.04e-67:evalue_min=7.25e-94:evalue_std=5.199999999676594e-68:evalue_sum=1.0400000001940432e-67:gapopen_avg=0.25:gapopen_max=1.0:gapopen_min=0.0:gapopen_std=0.5:gapopen_sum=1.0:gtdb_class_counter=c__Alphaproteobacteria--6:gtdb_domain_counter=d__Bacteria--6:gtdb_family_counter=f__Rhizobiaceae--6:gtdb_genus_counter=g__Mycoplana--6:gtdb_order_counter=o__Rhizobiales--6:gtdb_phylum_counter=p__Proteobacteria--6:gtdb_species_counter=s__Mycoplana azooxidifex--1||s__Mycoplana dimorpha--1||s__Mycoplana rhizolycopersici--1||s__Mycoplana sp014851675--1||s__Mycoplana sp900469965--1||s__Mycoplana subbaraonis--1:heptad_counter=MCP-36H--10:lbd_counter=:lca_tree=g__Mycoplana:length_avg=143.75:length_max=155.0:length_min=130.0:length_std=12.203141671990318:length_sum=575.0:mismatch_avg=8.25:mismatch_max=20.0:mismatch_min=1.0:mismatch_std=8.539125638299666:mismatch_sum=33.0:name=N572202:qcovhsp_avg=100.0:qcovhsp_max=100.0:qcovhsp_min=100.0:qcovhsp_std=0.0:qcovhsp_sum=400.0:qend_avg=143.25:qend_max=155.0:qend_min=128.0:qend_std=12.971121771072847:qend_sum=573.0:qstart_avg=1.0:qstart_max=1.0:qstart_min=1.0:qstart_std=0.0:qstart_sum=4.0:ref_name_counter=GB_GCA_900469965.1_protein.faa_UBZP01000001.1_12@PF00015_full_PFAM.528.724--1||RS_GCF_014196765.1_protein.faa_NZ_JACIEE010000003.1_132@PF00015_full_PFAM.527.732--3:scovhsp_avg=70.975:scovhsp_max=78.1:scovhsp_min=63.4:scovhsp_std=6.999226147701376:scovhsp_sum=283.9:send_avg=158.5:send_max=165.0:send_min=140.0:send_std=12.342339054382412:send_sum=634.0:sstart_avg=15.75:sstart_max=29.0:sstart_min=11.0:sstart_std=8.845903006477066:sstart_sum=63.0])0.783:0.00336513[&&NHX:Sample_counter=rhizpot1--6||rhizpot2--1||rhizpot3--10||rhiztom1--37||rhiztom2--28||rhiztom3--42:Type_counter=GTDB--13||capture--124:besthit_avg=91.3958762886598:besthit_max=100.0:besthit_min=53.8:besthit_std=10.925504541417578:besthit_sum=8865.400000000001:bitscore_avg=210.1701030927835:bitscore_max=272.0:bitscore_min=86.3:bitscore_std=49.05454906901358:bitscore_sum=20386.5:capture_class_counter=c__Acidobacteriae--1||c__Alphaproteobacteria--96||c__Chitinivibrionia--1||c__Desulfuromonadia--1||c__Gammaproteobacteria--24||c__Spirochaetia--1:capture_domain_counter=d__Bacteria--124:capture_family_counter=f__Azospirillaceae--1||f__Beijerinckiaceae--3||f__Bryobacteraceae--1||f__Burkholderiaceae--15||f__Caulobacteraceae--2||f__Chitinispirillaceae--1||f__Chromatiaceae--1||f__Devosiaceae--1||f__Enterobacteriaceae--1||f__Gallionellaceae--1||f__Halomonadaceae--1||f__Maricaulaceae--1||f__Pseudomonadaceae--1||f__Rhizobiaceae--85||f__Rhodobacteraceae--1||f__SZUA-540--1||f__UBA12059--1||f__UBA9219--1||f__Xanthobacteraceae--1||f__Xanthomonadaceae--4:capture_genus_counter=g__Alicycliphilus--4||g__Allochromatium--1||g__Allorhizobium--6||g__Bosea--1||g__Bradyrhizobium--1||g__Caulobacter--1||g__Cucumibacter--1||g__Cupriavidus--5||g__DUSC01--1||g__GCA-2748265--1||g__GUT77--1||g__Gallionella--1||g__Halomonas--1||g__Hydrogenophaga--1||g__Kinneretia--1||g__Massilia--1||g__Methylobacterium--2||g__Mycoplana--1||g__Neorhizobium--1||g__Oceanicaulis--1||g__Pantoea--1||g__Pararhizobium--3||g__Pelomonas--1||g__Phenylobacterium--1||g__Pseudomonas_O--1||g__Pseudorhizobium--10||g__Ralstonia--1||g__Rhizobium--9||g__Rhizobium_A--2||g__SZUA-370--1||g__SZUA-540--1||g__Shinella--44||g__Sinorhizobium--8||g__Skermanella--1||g__Trinickia--1||g__UBA8914--1||g__VFZE01--1||g__Xanthomonas_A--4:capture_order_counter=o__Azospirillales--1||o__Bryobacterales--1||o__Burkholderiales--16||o__Caulobacterales--3||o__Chitinivibrionales--1||o__Chromatiales--1||o__Desulfuromonadales--1||o__Enterobacterales--1||o__Pseudomonadales--2||o__Rhizobiales--90||o__Rhodobacterales--1||o__Treponematales--1||o__UBA9219--1||o__Xanthomonadales--4:capture_phylum_counter=p__Acidobacteriota--1||p__Desulfobacterota--1||p__Fibrobacterota--1||p__Proteobacteria--120||p__Spirochaetota--1:capture_species_counter=s__Alicycliphilus sp018240995--4||s__Allochromatium palmeri--1||s__Allorhizobium sp900470155--1||s__Allorhizobium terrae--4||s__Allorhizobium vitis_A--1||s__Bosea lathyri--1||s__Bradyrhizobium sp000239815--1||s__Caulobacter sp903900155--1||s__Cucumibacter marinus--1||s__Cupriavidus pauculus_D--5||s__DUSC01 sp012842935--1||s__GCA-2748265 sp002748265--1||s__GUT77 sp009786575--1||s__Gallionella sp016195965--1||s__Halomonas subterranea--1||s__Hydrogenophaga taeniospiralis--1||s__Kinneretia sp015657635--1||s__Massilia sp014171595--1||s__Methylobacterium sp900112625--2||s__Mycoplana azooxidifex--1||s__Neorhizobium oryzae_A--1||s__Oceanicaulis sp001657295--1||s__Pantoea deleyi--1||s__Pararhizobium sp000744565--2||s__Pararhizobium sp900473045--1||s__Pelomonas depolymerans_A--1||s__Phenylobacterium sp001557235--1||s__Pseudomonas_O kuykendallii--1||s__Pseudorhizobium flavum--10||s__Ralstonia syzygii--1||s__Rhizobium sophorae--1||s__Rhizobium sp002944315--7||s__Rhizobium sp900471515--1||s__Rhizobium_A sp005222845--1||s__Rhizobium_A straminoryzae--1||s__SZUA-370 sp018816345--1||s__SZUA-540 sp003250235--1||s__Shinella fusca--26||s__Shinella sp001262505--10||s__Shinella sp003432075--3||s__Shinella zoogloeoides--1||s__Shinella zoogloeoides_A--4||s__Sinorhizobium americanum--1||s__Sinorhizobium fredii_C--2||s__Sinorhizobium psoraleae--4||s__Sinorhizobium saheli--1||s__Skermanella rosea--1||s__Trinickia caryophylli--1||s__UBA8914 sp003486725--1||s__VFZE01 sp016871315--1||s__Xanthomonas_A sontii--1||s__Xanthomonas_A sp000963005--3:evalue_avg=1.474307142372942e-23:evalue_max=1.14e-21:evalue_min=7.25e-94:evalue_std=1.1913823663050465e-22:evalue_sum=1.4300779281017538e-21:gapopen_avg=0.08247422680412371:gapopen_max=1.0:gapopen_min=0.0:gapopen_std=0.27651488404723595:gapopen_sum=8.0:gtdb_class_counter=c__Alphaproteobacteria--13:gtdb_domain_counter=d__Bacteria--13:gtdb_family_counter=f__Rhizobiaceae--13:gtdb_genus_counter=g__Mycoplana--6||g__Pararhizobium--1||g__Shinella--6:gtdb_order_counter=o__Rhizobiales--13:gtdb_phylum_counter=p__Proteobacteria--13:gtdb_species_counter=s__Mycoplana azooxidifex--1||s__Mycoplana dimorpha--1||s__Mycoplana rhizolycopersici--1||s__Mycoplana sp014851675--1||s__Mycoplana sp900469965--1||s__Mycoplana subbaraonis--1||s__Pararhizobium sp001424985--1||s__Shinella fusca--1||s__Shinella sp001262505--1||s__Shinella sp003432075--1||s__Shinella sp016839145--1||s__Shinella zoogloeoides--1||s__Shinella zoogloeoides_A--1:heptad_counter=MCP-36H--137:lbd_counter=:lca_tree=f__Rhizobiaceae:length_avg=136.36082474226805:length_max=157.0:length_min=98.0:length_std=17.41777442669934:length_sum=13227.0:mismatch_avg=10.97938144329897:mismatch_max=53.0:mismatch_min=0.0:mismatch_std=12.644151630170187:mismatch_sum=1065.0:name=N572203:qcovhsp_avg=99.61649484536082:qcovhsp_max=100.0:qcovhsp_min=96.7:qcovhsp_std=0.7560423836734633:qcovhsp_sum=9662.8:qend_avg=136.60824742268042:qend_max=157.0:qend_min=90.0:qend_std=17.51996284066106:qend_sum=13251.0:qstart_avg=1.3814432989690721:qstart_max=6.0:qstart_min=1.0:qstart_std=0.8713411474210336:qstart_sum=134.0:ref_name_counter=GB_GCA_900469965.1_protein.faa_UBZP01000001.1_12@PF00015_full_PFAM.528.724--1||RS_GCF_001262505.1_protein.faa_NZ_KQ410723.1_181@PF00015_full_PFAM.524.752--3||RS_GCF_001424985.1_protein.faa_NZ_LMDA01000026.1_174@PF00015_full_PFAM.526.731--8||RS_GCF_001713395.1_protein.faa_NZ_CP016450.1_2727@PF00015_full_PFAM.528.716--2||RS_GCF_003574625.1_protein.faa_NZ_QNUJ01000007.1_292@PF00015_full_PFAM.528.745--9||RS_GCF_004514435.1_protein.faa_NZ_MYFQ01000005.1_116@PF00015_full_PFAM.529.741--1||RS_GCF_009826855.1_protein.faa_NZ_WUML01000010.1_28@PF00015_full_PFAM.526.742--21||RS_GCF_009827055.1_protein.faa_NZ_WUMK01000002.1_343@PF00015_full_PFAM.526.744--10||RS_GCF_014196765.1_protein.faa_NZ_JACIEE010000003.1_132@PF00015_full_PFAM.527.732--3||RS_GCF_014203155.1_protein.faa_NZ_JACHIK010000016.1_54@PF00015_full_PFAM.525.739--13||RS_GCF_016839145.1_protein.faa_NZ_CP069303.1_3962@PF00015_full_PFAM.528.736--26:scovhsp_avg=64.23917525773197:scovhsp_max=78.1:scovhsp_min=50.2:scovhsp_std=7.948762439066522:scovhsp_sum=6231.200000000001:send_avg=158.75257731958763:send_max=167.0:send_min=111.0:send_std=12.271266343097205:send_sum=15399.0:sstart_avg=23.422680412371133:sstart_max=60.0:sstart_min=8.0:sstart_std=16.616279073262756:sstart_sum=2272.0],84ba4750-018b-44e7-84eb-e041eabffbe5_3@MCPsignal.141.292:0.0153061[&&NHX:Sample=rhiztom2:Type=capture:besthit=95.9:bitscore=258.0:capture_class=c__Alphaproteobacteria:capture_domain=d__Bacteria:capture_family=f__Rhizobiaceae:capture_genus=g__Rhizobium:capture_order=o__Rhizobiales:capture_phylum=p__Proteobacteria:capture_species=s__Rhizobium sp002944315:evalue=2.04e-88:gapopen=0.0:heptad=MCP-36H:length=148.0:mismatch=6.0:qcovhsp=98.0:qend=151.0:qstart=4.0:ref_name=RS_GCF_009827055.1_protein.faa_NZ_WUMK01000002.1_343@PF00015_full_PFAM.526.744:scovhsp=67.9:send=166.0:sstart=19.0])0:6e-09[&&NHX:Sample_counter=rhizpot1--6||rhizpot2--1||rhizpot3--10||rhiztom1--37||rhiztom2--29||rhiztom3--42:Type_counter=GTDB--13||capture--125:besthit_avg=91.44183673469387:besthit_max=100.0:besthit_min=53.8:besthit_std=10.8785604288434:besthit_sum=8961.3:bitscore_avg=210.65816326530611:bitscore_max=272.0:bitscore_min=86.3:bitscore_std=49.0396261473729:bitscore_sum=20644.5:capture_class_counter=c__Acidobacteriae--1||c__Alphaproteobacteria--97||c__Chitinivibrionia--1||c__Desulfuromonadia--1||c__Gammaproteobacteria--24||c__Spirochaetia--1:capture_domain_counter=d__Bacteria--125:capture_family_counter=f__Azospirillaceae--1||f__Beijerinckiaceae--3||f__Bryobacteraceae--1||f__Burkholderiaceae--15||f__Caulobacteraceae--2||f__Chitinispirillaceae--1||f__Chromatiaceae--1||f__Devosiaceae--1||f__Enterobacteriaceae--1||f__Gallionellaceae--1||f__Halomonadaceae--1||f__Maricaulaceae--1||f__Pseudomonadaceae--1||f__Rhizobiaceae--86||f__Rhodobacteraceae--1||f__SZUA-540--1||f__UBA12059--1||f__UBA9219--1||f__Xanthobacteraceae--1||f__Xanthomonadaceae--4:capture_genus_counter=g__Alicycliphilus--4||g__Allochromatium--1||g__Allorhizobium--6||g__Bosea--1||g__Bradyrhizobium--1||g__Caulobacter--1||g__Cucumibacter--1||g__Cupriavidus--5||g__DUSC01--1||g__GCA-2748265--1||g__GUT77--1||g__Gallionella--1||g__Halomonas--1||g__Hydrogenophaga--1||g__Kinneretia--1||g__Massilia--1||g__Methylobacterium--2||g__Mycoplana--1||g__Neorhizobium--1||g__Oceanicaulis--1||g__Pantoea--1||g__Pararhizobium--3||g__Pelomonas--1||g__Phenylobacterium--1||g__Pseudomonas_O--1||g__Pseudorhizobium--10||g__Ralstonia--1||g__Rhizobium--10||g__Rhizobium_A--2||g__SZUA-370--1||g__SZUA-540--1||g__Shinella--44||g__Sinorhizobium--8||g__Skermanella--1||g__Trinickia--1||g__UBA8914--1||g__VFZE01--1||g__Xanthomonas_A--4:capture_order_counter=o__Azospirillales--1||o__Bryobacterales--1||o__Burkholderiales--16||o__Caulobacterales--3||o__Chitinivibrionales--1||o__Chromatiales--1||o__Desulfuromonadales--1||o__Enterobacterales--1||o__Pseudomonadales--2||o__Rhizobiales--91||o__Rhodobacterales--1||o__Treponematales--1||o__UBA9219--1||o__Xanthomonadales--4:capture_phylum_counter=p__Acidobacteriota--1||p__Desulfobacterota--1||p__Fibrobacterota--1||p__Proteobacteria--121||p__Spirochaetota--1:capture_species_counter=s__Alicycliphilus sp018240995--4||s__Allochromatium palmeri--1||s__Allorhizobium sp900470155--1||s__Allorhizobium terrae--4||s__Allorhizobium vitis_A--1||s__Bosea lathyri--1||s__Bradyrhizobium sp000239815--1||s__Caulobacter sp903900155--1||s__Cucumibacter marinus--1||s__Cupriavidus pauculus_D--5||s__DUSC01 sp012842935--1||s__GCA-2748265 sp002748265--1||s__GUT77 sp009786575--1||s__Gallionella sp016195965--1||s__Halomonas subterranea--1||s__Hydrogenophaga taeniospiralis--1||s__Kinneretia sp015657635--1||s__Massilia sp014171595--1||s__Methylobacterium sp900112625--2||s__Mycoplana azooxidifex--1||s__Neorhizobium oryzae_A--1||s__Oceanicaulis sp001657295--1||s__Pantoea deleyi--1||s__Pararhizobium sp000744565--2||s__Pararhizobium sp900473045--1||s__Pelomonas depolymerans_A--1||s__Phenylobacterium sp001557235--1||s__Pseudomonas_O kuykendallii--1||s__Pseudorhizobium flavum--10||s__Ralstonia syzygii--1||s__Rhizobium sophorae--1||s__Rhizobium sp002944315--8||s__Rhizobium sp900471515--1||s__Rhizobium_A sp005222845--1||s__Rhizobium_A straminoryzae--1||s__SZUA-370 sp018816345--1||s__SZUA-540 sp003250235--1||s__Shinella fusca--26||s__Shinella sp001262505--10||s__Shinella sp003432075--3||s__Shinella zoogloeoides--1||s__Shinella zoogloeoides_A--4||s__Sinorhizobium americanum--1||s__Sinorhizobium fredii_C--2||s__Sinorhizobium psoraleae--4||s__Sinorhizobium saheli--1||s__Skermanella rosea--1||s__Trinickia caryophylli--1||s__UBA8914 sp003486725--1||s__VFZE01 sp016871315--1||s__Xanthomonas_A sontii--1||s__Xanthomonas_A sp000963005--3:evalue_avg=1.4592631919405653e-23:evalue_max=1.14e-21:evalue_min=7.25e-94:evalue_std=1.1853188727731113e-22:evalue_sum=1.430077928101754e-21:gapopen_avg=0.08163265306122448:gapopen_max=1.0:gapopen_min=0.0:gapopen_std=0.27521198531482954:gapopen_sum=8.0:gtdb_class_counter=c__Alphaproteobacteria--13:gtdb_domain_counter=d__Bacteria--13:gtdb_family_counter=f__Rhizobiaceae--13:gtdb_genus_counter=g__Mycoplana--6||g__Pararhizobium--1||g__Shinella--6:gtdb_order_counter=o__Rhizobiales--13:gtdb_phylum_counter=p__Proteobacteria--13:gtdb_species_counter=s__Mycoplana azooxidifex--1||s__Mycoplana dimorpha--1||s__Mycoplana rhizolycopersici--1||s__Mycoplana sp014851675--1||s__Mycoplana sp900469965--1||s__Mycoplana subbaraonis--1||s__Pararhizobium sp001424985--1||s__Shinella fusca--1||s__Shinella sp001262505--1||s__Shinella sp003432075--1||s__Shinella sp016839145--1||s__Shinella zoogloeoides--1||s__Shinella zoogloeoides_A--1:heptad_counter=MCP-36H--138:lbd_counter=:lca_tree=f__Rhizobiaceae:length_avg=136.4795918367347:length_max=157.0:length_min=98.0:length_std=17.36760201731043:length_sum=13375.0:mismatch_avg=10.928571428571429:mismatch_max=53.0:mismatch_min=0.0:mismatch_std=12.588859417886077:mismatch_sum=1071.0:name=N572205:qcovhsp_avg=99.60000000000001:qcovhsp_max=100.0:qcovhsp_min=96.7:qcovhsp_std=0.7696565039162717:qcovhsp_sum=9760.800000000001:qend_avg=136.75510204081633:qend_max=157.0:qend_min=90.0:qend_std=17.48994481343807:qend_sum=13402.0:qstart_avg=1.4081632653061225:qstart_max=6.0:qstart_min=1.0:qstart_std=0.9062979493906186:qstart_sum=138.0:ref_name_counter=GB_GCA_900469965.1_protein.faa_UBZP01000001.1_12@PF00015_full_PFAM.528.724--1||RS_GCF_001262505.1_protein.faa_NZ_KQ410723.1_181@PF00015_full_PFAM.524.752--3||RS_GCF_001424985.1_protein.faa_NZ_LMDA01000026.1_174@PF00015_full_PFAM.526.731--8||RS_GCF_001713395.1_protein.faa_NZ_CP016450.1_2727@PF00015_full_PFAM.528.716--2||RS_GCF_003574625.1_protein.faa_NZ_QNUJ01000007.1_292@PF00015_full_PFAM.528.745--9||RS_GCF_004514435.1_protein.faa_NZ_MYFQ01000005.1_116@PF00015_full_PFAM.529.741--1||RS_GCF_009826855.1_protein.faa_NZ_WUML01000010.1_28@PF00015_full_PFAM.526.742--21||RS_GCF_009827055.1_protein.faa_NZ_WUMK01000002.1_343@PF00015_full_PFAM.526.744--11||RS_GCF_014196765.1_protein.faa_NZ_JACIEE010000003.1_132@PF00015_full_PFAM.527.732--3||RS_GCF_014203155.1_protein.faa_NZ_JACHIK010000016.1_54@PF00015_full_PFAM.525.739--13||RS_GCF_016839145.1_protein.faa_NZ_CP069303.1_3962@PF00015_full_PFAM.528.736--26:scovhsp_avg=64.27653061224491:scovhsp_max=78.1:scovhsp_min=50.2:scovhsp_std=7.9163253088766155:scovhsp_sum=6299.100000000001:send_avg=158.8265306122449:send_max=167.0:send_min=111.0:send_std=12.229780713196277:send_sum=15565.0:sstart_avg=23.377551020408163:sstart_max=60.0:sstart_min=8.0:sstart_std=16.53644229686592:sstart_sum=2291.0],12d70b31-c1e4-4830-8d6f-256194c0500b_1@MCPsignal.101.257:5e-09[&&NHX:Sample=rhiztom1:Type=capture:besthit=96.8:bitscore=268.0:capture_class=c__Alphaproteobacteria:capture_domain=d__Bacteria:capture_family=f__Rhizobiaceae:capture_genus=g__Rhizobium:capture_order=o__Rhizobiales:capture_phylum=p__Proteobacteria:capture_species=s__Rhizobium sp002944315:evalue=1.81e-92:gapopen=0.0:heptad=MCP-36H:length=156.0:mismatch=5.0:qcovhsp=100.0:qend=156.0:qstart=1.0:ref_name=RS_GCF_009826855.1_protein.faa_NZ_WUML01000010.1_28@PF00015_full_PFAM.526.742:scovhsp=72.2:send=166.0:sstart=11.0])0.793:0.00362521[&&NHX:Sample_counter=rhizpot1--6||rhizpot2--1||rhizpot3--10||rhiztom1--38||rhiztom2--29||rhiztom3--42:Type_counter=GTDB--13||capture--126:besthit_avg=91.4959595959596:besthit_max=100.0:besthit_min=53.8:besthit_std=10.836304430599787:besthit_sum=9058.1:bitscore_avg=211.23737373737373:bitscore_max=272.0:bitscore_min=86.3:bitscore_std=49.1279786153296:bitscore_sum=20912.5:capture_class_counter=c__Acidobacteriae--1||c__Alphaproteobacteria--98||c__Chitinivibrionia--1||c__Desulfuromonadia--1||c__Gammaproteobacteria--24||c__Spirochaetia--1:capture_domain_counter=d__Bacteria--126:capture_family_counter=f__Azospirillaceae--1||f__Beijerinckiaceae--3||f__Bryobacteraceae--1||f__Burkholderiaceae--15||f__Caulobacteraceae--2||f__Chitinispirillaceae--1||f__Chromatiaceae--1||f__Devosiaceae--1||f__Enterobacteriaceae--1||f__Gallionellaceae--1||f__Halomonadaceae--1||f__Maricaulaceae--1||f__Pseudomonadaceae--1||f__Rhizobiaceae--87||f__Rhodobacteraceae--1||f__SZUA-540--1||f__UBA12059--1||f__UBA9219--1||f__Xanthobacteraceae--1||f__Xanthomonadaceae--4:capture_genus_counter=g__Alicycliphilus--4||g__Allochromatium--1||g__Allorhizobium--6||g__Bosea--1||g__Bradyrhizobium--1||g__Caulobacter--1||g__Cucumibacter--1||g__Cupriavidus--5||g__DUSC01--1||g__GCA-2748265--1||g__GUT77--1||g__Gallionella--1||g__Halomonas--1||g__Hydrogenophaga--1||g__Kinneretia--1||g__Massilia--1||g__Methylobacterium--2||g__Mycoplana--1||g__Neorhizobium--1||g__Oceanicaulis--1||g__Pantoea--1||g__Pararhizobium--3||g__Pelomonas--1||g__Phenylobacterium--1||g__Pseudomonas_O--1||g__Pseudorhizobium--10||g__Ralstonia--1||g__Rhizobium--11||g__Rhizobium_A--2||g__SZUA-370--1||g__SZUA-540--1||g__Shinella--44||g__Sinorhizobium--8||g__Skermanella--1||g__Trinickia--1||g__UBA8914--1||g__VFZE01--1||g__Xanthomonas_A--4:capture_order_counter=o__Azospirillales--1||o__Bryobacterales--1||o__Burkholderiales--16||o__Caulobacterales--3||o__Chitinivibrionales--1||o__Chromatiales--1||o__Desulfuromonadales--1||o__Enterobacterales--1||o__Pseudomonadales--2||o__Rhizobiales--92||o__Rhodobacterales--1||o__Treponematales--1||o__UBA9219--1||o__Xanthomonadales--4:capture_phylum_counter=p__Acidobacteriota--1||p__Desulfobacterota--1||p__Fibrobacterota--1||p__Proteobacteria--122||p__Spirochaetota--1:capture_species_counter=s__Alicycliphilus sp018240995--4||s__Allochromatium palmeri--1||s__Allorhizobium sp900470155--1||s__Allorhizobium terrae--4||s__Allorhizobium vitis_A--1||s__Bosea lathyri--1||s__Bradyrhizobium sp000239815--1||s__Caulobacter sp903900155--1||s__Cucumibacter marinus--1||s__Cupriavidus pauculus_D--5||s__DUSC01 sp012842935--1||s__GCA-2748265 sp002748265--1||s__GUT77 sp009786575--1||s__Gallionella sp016195965--1||s__Halomonas subterranea--1||s__Hydrogenophaga taeniospiralis--1||s__Kinneretia sp015657635--1||s__Massilia sp014171595--1||s__Methylobacterium sp900112625--2||s__Mycoplana azooxidifex--1||s__Neorhizobium oryzae_A--1||s__Oceanicaulis sp001657295--1||s__Pantoea deleyi--1||s__Pararhizobium sp000744565--2||s__Pararhizobium sp900473045--1||s__Pelomonas depolymerans_A--1||s__Phenylobacterium sp001557235--1||s__Pseudomonas_O kuykendallii--1||s__Pseudorhizobium flavum--10||s__Ralstonia syzygii--1||s__Rhizobium sophorae--1||s__Rhizobium sp002944315--9||s__Rhizobium sp900471515--1||s__Rhizobium_A sp005222845--1||s__Rhizobium_A straminoryzae--1||s__SZUA-370 sp018816345--1||s__SZUA-540 sp003250235--1||s__Shinella fusca--26||s__Shinella sp001262505--10||s__Shinella sp003432075--3||s__Shinella zoogloeoides--1||s__Shinella zoogloeoides_A--4||s__Sinorhizobium americanum--1||s__Sinorhizobium fredii_C--2||s__Sinorhizobium psoraleae--4||s__Sinorhizobium saheli--1||s__Skermanella rosea--1||s__Trinickia caryophylli--1||s__UBA8914 sp003486725--1||s__VFZE01 sp016871315--1||s__Xanthomonas_A sontii--1||s__Xanthomonas_A sp000963005--3:evalue_avg=1.4445231596987414e-23:evalue_max=1.14e-21:evalue_min=7.25e-94:evalue_std=1.179347017181084e-22:evalue_sum=1.430077928101754e-21:gapopen_avg=0.08080808080808081:gapopen_max=1.0:gapopen_min=0.0:gapopen_std=0.27392713453777273:gapopen_sum=8.0:gtdb_class_counter=c__Alphaproteobacteria--13:gtdb_domain_counter=d__Bacteria--13:gtdb_family_counter=f__Rhizobiaceae--13:gtdb_genus_counter=g__Mycoplana--6||g__Pararhizobium--1||g__Shinella--6:gtdb_order_counter=o__Rhizobiales--13:gtdb_phylum_counter=p__Proteobacteria--13:gtdb_species_counter=s__Mycoplana azooxidifex--1||s__Mycoplana dimorpha--1||s__Mycoplana rhizolycopersici--1||s__Mycoplana sp014851675--1||s__Mycoplana sp900469965--1||s__Mycoplana subbaraonis--1||s__Pararhizobium sp001424985--1||s__Shinella fusca--1||s__Shinella sp001262505--1||s__Shinella sp003432075--1||s__Shinella sp016839145--1||s__Shinella zoogloeoides--1||s__Shinella zoogloeoides_A--1:heptad_counter=MCP-36H--139:lbd_counter=:lca_tree=f__Rhizobiaceae:length_avg=136.67676767676767:length_max=157.0:length_min=98.0:length_std=17.389786049093022:length_sum=13531.0:mismatch_avg=10.868686868686869:mismatch_max=53.0:mismatch_min=0.0:mismatch_std=12.538631296465471:mismatch_sum=1076.0:name=N572207:qcovhsp_avg=99.60404040404042:qcovhsp_max=100.0:qcovhsp_min=96.7:qcovhsp_std=0.766774212026204:qcovhsp_sum=9860.800000000001:qend_avg=136.94949494949495:qend_max=157.0:qend_min=90.0:qend_std=17.507650652642525:qend_sum=13558.0:qstart_avg=1.404040404040404:qstart_max=6.0:qstart_min=1.0:qstart_std=0.902594807267335:qstart_sum=139.0:ref_name_counter=GB_GCA_900469965.1_protein.faa_UBZP01000001.1_12@PF00015_full_PFAM.528.724--1||RS_GCF_001262505.1_protein.faa_NZ_KQ410723.1_181@PF00015_full_PFAM.524.752--3||RS_GCF_001424985.1_protein.faa_NZ_LMDA01000026.1_174@PF00015_full_PFAM.526.731--8||RS_GCF_001713395.1_protein.faa_NZ_CP016450.1_2727@PF00015_full_PFAM.528.716--2||RS_GCF_003574625.1_protein.faa_NZ_QNUJ01000007.1_292@PF00015_full_PFAM.528.745--9||RS_GCF_004514435.1_protein.faa_NZ_MYFQ01000005.1_116@PF00015_full_PFAM.529.741--1||RS_GCF_009826855.1_protein.faa_NZ_WUML01000010.1_28@PF00015_full_PFAM.526.742--22||RS_GCF_009827055.1_protein.faa_NZ_WUMK01000002.1_343@PF00015_full_PFAM.526.744--11||RS_GCF_014196765.1_protein.faa_NZ_JACIEE010000003.1_132@PF00015_full_PFAM.527.732--3||RS_GCF_014203155.1_protein.faa_NZ_JACHIK010000016.1_54@PF00015_full_PFAM.525.739--13||RS_GCF_016839145.1_protein.faa_NZ_CP069303.1_3962@PF00015_full_PFAM.528.736--26:scovhsp_avg=64.35656565656566:scovhsp_max=78.1:scovhsp_min=50.2:scovhsp_std=7.915989522842186:scovhsp_sum=6371.300000000001:send_avg=158.8989898989899:send_max=167.0:send_min=111.0:send_std=12.18856519112337:send_sum=15731.0:sstart_avg=23.252525252525253:sstart_max=60.0:sstart_min=8.0:sstart_std=16.498820882014716:sstart_sum=2302.0],((RS_GCF_004514435.1_protein.faa_NZ_MYFQ01000005.1_116@PF00015_full_PFAM.529.741:0.00515145[&&NHX:Type=GTDB:gtdb_class=c__Alphaproteobacteria:gtdb_domain=d__Bacteria:gtdb_family=f__Rhizobiaceae:gtdb_genus=g__Shinella:gtdb_order=o__Rhizobiales:gtdb_phylum=p__Proteobacteria:gtdb_species=s__Shinella sp004514435:heptad=MCP-36H:species=d__Bacteria_p__Proteobacteria_c__Alphaproteobacteria_o__Rhizobiales_f__Rhizobiaceae_g__Shinella_s__Shinella sp004514435],GB_GCA_002364745.1_protein.faa_DEZG01000004.1_333@PF00015_full_PFAM.526.738:0.0217146[&&NHX:Type=GTDB:gtdb_class=c__Alphaproteobacteria:gtdb_domain=d__Bacteria:gtdb_family=f__Rhizobiaceae:gtdb_genus=g__Shinella:gtdb_order=o__Rhizobiales:gtdb_phylum=p__Proteobacteria:gtdb_species=s__Shinella sp002364745:heptad=MCP-36H:species=d__Bacteria_p__Proteobacteria_c__Alphaproteobacteria_o__Rhizobiales_f__Rhizobiaceae_g__Shinella_s__Shinella sp002364745])1:0.0680909[&&NHX:Sample_counter=:Type_counter=GTDB--2:capture_class_counter=:capture_domain_counter=:capture_family_counter=:capture_genus_counter=:capture_order_counter=:capture_phylum_counter=:capture_species_counter=:evoltype=D:gtdb_class_counter=c__Alphaproteobacteria--2:gtdb_domain_counter=d__Bacteria--2:gtdb_family_counter=f__Rhizobiaceae--2:gtdb_genus_counter=g__Shinella--2:gtdb_order_counter=o__Rhizobiales--2:gtdb_phylum_counter=p__Proteobacteria--2:gtdb_species_counter=s__Shinella sp002364745--1||s__Shinella sp004514435--1:heptad_counter=MCP-36H--2:lbd_counter=:lca=d__Bacteria:lca_tree=g__Shinella:name=N572210:ref_name_counter=],RS_GCF_004341885.1_protein.faa_NZ_SLVX01000004.1_209@PF00015_full_PFAM.525.740:5e-09[&&NHX:Type=GTDB:gtdb_class=c__Alphaproteobacteria:gtdb_domain=d__Bacteria:gtdb_family=f__Rhizobiaceae:gtdb_genus=g__Shinella:gtdb_order=o__Rhizobiales:gtdb_phylum=p__Proteobacteria:gtdb_species=s__Shinella granuli:heptad=MCP-36H:species=d__Bacteria_p__Proteobacteria_c__Alphaproteobacteria_o__Rhizobiales_f__Rhizobiaceae_g__Shinella_s__Shinella granuli])0.979:0.0210809[&&NHX:Sample_counter=:Type_counter=GTDB--3:capture_class_counter=:capture_domain_counter=:capture_family_counter=:capture_genus_counter=:capture_order_counter=:capture_phylum_counter=:capture_species_counter=:evoltype=D:gtdb_class_counter=c__Alphaproteobacteria--3:gtdb_domain_counter=d__Bacteria--3:gtdb_family_counter=f__Rhizobiaceae--3:gtdb_genus_counter=g__Shinella--3:gtdb_order_counter=o__Rhizobiales--3:gtdb_phylum_counter=p__Proteobacteria--3:gtdb_species_counter=s__Shinella granuli--1||s__Shinella sp002364745--1||s__Shinella sp004514435--1:heptad_counter=MCP-36H--3:lbd_counter=:lca=d__Bacteria:lca_tree=g__Shinella:name=N572212:ref_name_counter=])0.584:0.00566683[&&NHX:Sample_counter=rhizpot1--6||rhizpot2--1||rhizpot3--10||rhiztom1--38||rhiztom2--29||rhiztom3--42:Type_counter=GTDB--16||capture--126:besthit_avg=91.4959595959596:besthit_max=100.0:besthit_min=53.8:besthit_std=10.836304430599787:besthit_sum=9058.1:bitscore_avg=211.23737373737373:bitscore_max=272.0:bitscore_min=86.3:bitscore_std=49.1279786153296:bitscore_sum=20912.5:capture_class_counter=c__Acidobacteriae--1||c__Alphaproteobacteria--98||c__Chitinivibrionia--1||c__Desulfuromonadia--1||c__Gammaproteobacteria--24||c__Spirochaetia--1:capture_domain_counter=d__Bacteria--126:capture_family_counter=f__Azospirillaceae--1||f__Beijerinckiaceae--3||f__Bryobacteraceae--1||f__Burkholderiaceae--15||f__Caulobacteraceae--2||f__Chitinispirillaceae--1||f__Chromatiaceae--1||f__Devosiaceae--1||f__Enterobacteriaceae--1||f__Gallionellaceae--1||f__Halomonadaceae--1||f__Maricaulaceae--1||f__Pseudomonadaceae--1||f__Rhizobiaceae--87||f__Rhodobacteraceae--1||f__SZUA-540--1||f__UBA12059--1||f__UBA9219--1||f__Xanthobacteraceae--1||f__Xanthomonadaceae--4:capture_genus_counter=g__Alicycliphilus--4||g__Allochromatium--1||g__Allorhizobium--6||g__Bosea--1||g__Bradyrhizobium--1||g__Caulobacter--1||g__Cucumibacter--1||g__Cupriavidus--5||g__DUSC01--1||g__GCA-2748265--1||g__GUT77--1||g__Gallionella--1||g__Halomonas--1||g__Hydrogenophaga--1||g__Kinneretia--1||g__Massilia--1||g__Methylobacterium--2||g__Mycoplana--1||g__Neorhizobium--1||g__Oceanicaulis--1||g__Pantoea--1||g__Pararhizobium--3||g__Pelomonas--1||g__Phenylobacterium--1||g__Pseudomonas_O--1||g__Pseudorhizobium--10||g__Ralstonia--1||g__Rhizobium--11||g__Rhizobium_A--2||g__SZUA-370--1||g__SZUA-540--1||g__Shinella--44||g__Sinorhizobium--8||g__Skermanella--1||g__Trinickia--1||g__UBA8914--1||g__VFZE01--1||g__Xanthomonas_A--4:capture_order_counter=o__Azospirillales--1||o__Bryobacterales--1||o__Burkholderiales--16||o__Caulobacterales--3||o__Chitinivibrionales--1||o__Chromatiales--1||o__Desulfuromonadales--1||o__Enterobacterales--1||o__Pseudomonadales--2||o__Rhizobiales--92||o__Rhodobacterales--1||o__Treponematales--1||o__UBA9219--1||o__Xanthomonadales--4:capture_phylum_counter=p__Acidobacteriota--1||p__Desulfobacterota--1||p__Fibrobacterota--1||p__Proteobacteria--122||p__Spirochaetota--1:capture_species_counter=s__Alicycliphilus sp018240995--4||s__Allochromatium palmeri--1||s__Allorhizobium sp900470155--1||s__Allorhizobium terrae--4||s__Allorhizobium vitis_A--1||s__Bosea lathyri--1||s__Bradyrhizobium sp000239815--1||s__Caulobacter sp903900155--1||s__Cucumibacter marinus--1||s__Cupriavidus pauculus_D--5||s__DUSC01 sp012842935--1||s__GCA-2748265 sp002748265--1||s__GUT77 sp009786575--1||s__Gallionella sp016195965--1||s__Halomonas subterranea--1||s__Hydrogenophaga taeniospiralis--1||s__Kinneretia sp015657635--1||s__Massilia sp014171595--1||s__Methylobacterium sp900112625--2||s__Mycoplana azooxidifex--1||s__Neorhizobium oryzae_A--1||s__Oceanicaulis sp001657295--1||s__Pantoea deleyi--1||s__Pararhizobium sp000744565--2||s__Pararhizobium sp900473045--1||s__Pelomonas depolymerans_A--1||s__Phenylobacterium sp001557235--1||s__Pseudomonas_O kuykendallii--1||s__Pseudorhizobium flavum--10||s__Ralstonia syzygii--1||s__Rhizobium sophorae--1||s__Rhizobium sp002944315--9||s__Rhizobium sp900471515--1||s__Rhizobium_A sp005222845--1||s__Rhizobium_A straminoryzae--1||s__SZUA-370 sp018816345--1||s__SZUA-540 sp003250235--1||s__Shinella fusca--26||s__Shinella sp001262505--10||s__Shinella sp003432075--3||s__Shinella zoogloeoides--1||s__Shinella zoogloeoides_A--4||s__Sinorhizobium americanum--1||s__Sinorhizobium fredii_C--2||s__Sinorhizobium psoraleae--4||s__Sinorhizobium saheli--1||s__Skermanella rosea--1||s__Trinickia caryophylli--1||s__UBA8914 sp003486725--1||s__VFZE01 sp016871315--1||s__Xanthomonas_A sontii--1||s__Xanthomonas_A sp000963005--3:evalue_avg=1.4445231596987414e-23:evalue_max=1.14e-21:evalue_min=7.25e-94:evalue_std=1.179347017181084e-22:evalue_sum=1.430077928101754e-21:gapopen_avg=0.08080808080808081:gapopen_max=1.0:gapopen_min=0.0:gapopen_std=0.27392713453777273:gapopen_sum=8.0:gtdb_class_counter=c__Alphaproteobacteria--16:gtdb_domain_counter=d__Bacteria--16:gtdb_family_counter=f__Rhizobiaceae--16:gtdb_genus_counter=g__Mycoplana--6||g__Pararhizobium--1||g__Shinella--9:gtdb_order_counter=o__Rhizobiales--16:gtdb_phylum_counter=p__Proteobacteria--16:gtdb_species_counter=s__Mycoplana azooxidifex--1||s__Mycoplana dimorpha--1||s__Mycoplana rhizolycopersici--1||s__Mycoplana sp014851675--1||s__Mycoplana sp900469965--1||s__Mycoplana subbaraonis--1||s__Pararhizobium sp001424985--1||s__Shinella fusca--1||s__Shinella granuli--1||s__Shinella sp001262505--1||s__Shinella sp002364745--1||s__Shinella sp003432075--1||s__Shinella sp004514435--1||s__Shinella sp016839145--1||s__Shinella zoogloeoides--1||s__Shinella zoogloeoides_A--1:heptad_counter=MCP-36H--142:lbd_counter=:lca_tree=f__Rhizobiaceae:length_avg=136.67676767676767:length_max=157.0:length_min=98.0:length_std=17.389786049093022:length_sum=13531.0:mismatch_avg=10.868686868686869:mismatch_max=53.0:mismatch_min=0.0:mismatch_std=12.538631296465471:mismatch_sum=1076.0:name=N572213:qcovhsp_avg=99.60404040404042:qcovhsp_max=100.0:qcovhsp_min=96.7:qcovhsp_std=0.766774212026204:qcovhsp_sum=9860.800000000001:qend_avg=136.94949494949495:qend_max=157.0:qend_min=90.0:qend_std=17.507650652642525:qend_sum=13558.0:qstart_avg=1.404040404040404:qstart_max=6.0:qstart_min=1.0:qstart_std=0.902594807267335:qstart_sum=139.0:ref_name_counter=GB_GCA_900469965.1_protein.faa_UBZP01000001.1_12@PF00015_full_PFAM.528.724--1||RS_GCF_001262505.1_protein.faa_NZ_KQ410723.1_181@PF00015_full_PFAM.524.752--3||RS_GCF_001424985.1_protein.faa_NZ_LMDA01000026.1_174@PF00015_full_PFAM.526.731--8||RS_GCF_001713395.1_protein.faa_NZ_CP016450.1_2727@PF00015_full_PFAM.528.716--2||RS_GCF_003574625.1_protein.faa_NZ_QNUJ01000007.1_292@PF00015_full_PFAM.528.745--9||RS_GCF_004514435.1_protein.faa_NZ_MYFQ01000005.1_116@PF00015_full_PFAM.529.741--1||RS_GCF_009826855.1_protein.faa_NZ_WUML01000010.1_28@PF00015_full_PFAM.526.742--22||RS_GCF_009827055.1_protein.faa_NZ_WUMK01000002.1_343@PF00015_full_PFAM.526.744--11||RS_GCF_014196765.1_protein.faa_NZ_JACIEE010000003.1_132@PF00015_full_PFAM.527.732--3||RS_GCF_014203155.1_protein.faa_NZ_JACHIK010000016.1_54@PF00015_full_PFAM.525.739--13||RS_GCF_016839145.1_protein.faa_NZ_CP069303.1_3962@PF00015_full_PFAM.528.736--26:scovhsp_avg=64.35656565656566:scovhsp_max=78.1:scovhsp_min=50.2:scovhsp_std=7.915989522842186:scovhsp_sum=6371.300000000001:send_avg=158.8989898989899:send_max=167.0:send_min=111.0:send_std=12.18856519112337:send_sum=15731.0:sstart_avg=23.252525252525253:sstart_max=60.0:sstart_min=8.0:sstart_std=16.498820882014716:sstart_sum=2302.0],(8b4f0c91-fd0d-4b2d-acc0-dae8e214ddc4_6@MCPsignal.21.106:0.165803[&&NHX:Sample=rhiztom1:Type=capture:capture_class=c__Bacilli:capture_domain=d__Bacteria:capture_family=f__Paenibacillaceae:capture_genus=g__Cohnella:capture_order=o__Paenibacillales:capture_phylum=p__Firmicutes:capture_species=s__Cohnella sp019091135:heptad=MCP-36H],2f1e8890-2bab-4a32-82c5-455d9a4057b2_2@MCPsignal.130.286:5e-09[&&NHX:Sample=rhiztom3:Type=capture:besthit=96.8:bitscore=273.0:capture_class=c__Alphaproteobacteria:capture_domain=d__Bacteria:capture_family=f__Rhizobiaceae:capture_genus=g__Pararhizobium:capture_order=o__Rhizobiales:capture_phylum=p__Proteobacteria:capture_species=s__Pararhizobium sp900473795:evalue=4.09e-94:gapopen=0.0:heptad=MCP-36H:length=156.0:mismatch=5.0:qcovhsp=100.0:qend=156.0:qstart=1.0:ref_name=RS_GCF_009827055.1_protein.faa_NZ_WUMK01000002.1_343@PF00015_full_PFAM.526.744:scovhsp=71.6:send=166.0:sstart=11.0])0:5e-09[&&NHX:Sample_counter=rhiztom1--1||rhiztom3--1:Type_counter=capture--2:besthit_avg=96.8:besthit_max=96.8:besthit_min=96.8:besthit_std=0:besthit_sum=96.8:bitscore_avg=273.0:bitscore_max=273.0:bitscore_min=273.0:bitscore_std=0:bitscore_sum=273.0:capture_class_counter=c__Alphaproteobacteria--1||c__Bacilli--1:capture_domain_counter=d__Bacteria--2:capture_family_counter=f__Paenibacillaceae--1||f__Rhizobiaceae--1:capture_genus_counter=g__Cohnella--1||g__Pararhizobium--1:capture_order_counter=o__Paenibacillales--1||o__Rhizobiales--1:capture_phylum_counter=p__Firmicutes--1||p__Proteobacteria--1:capture_species_counter=s__Cohnella sp019091135--1||s__Pararhizobium sp900473795--1:evalue_avg=4.09e-94:evalue_max=4.09e-94:evalue_min=4.09e-94:evalue_std=0:evalue_sum=4.09e-94:gapopen_avg=0.0:gapopen_max=0.0:gapopen_min=0.0:gapopen_std=0:gapopen_sum=0.0:gtdb_class_counter=:gtdb_domain_counter=:gtdb_family_counter=:gtdb_genus_counter=:gtdb_order_counter=:gtdb_phylum_counter=:gtdb_species_counter=:heptad_counter=MCP-36H--2:lbd_counter=:length_avg=156.0:length_max=156.0:length_min=156.0:length_std=0:length_sum=156.0:mismatch_avg=5.0:mismatch_max=5.0:mismatch_min=5.0:mismatch_std=0:mismatch_sum=5.0:name=N572216:qcovhsp_avg=100.0:qcovhsp_max=100.0:qcovhsp_min=100.0:qcovhsp_std=0:qcovhsp_sum=100.0:qend_avg=156.0:qend_max=156.0:qend_min=156.0:qend_std=0:qend_sum=156.0:qstart_avg=1.0:qstart_max=1.0:qstart_min=1.0:qstart_std=0:qstart_sum=1.0:ref_name_counter=RS_GCF_009827055.1_protein.faa_NZ_WUMK01000002.1_343@PF00015_full_PFAM.526.744--1:scovhsp_avg=71.6:scovhsp_max=71.6:scovhsp_min=71.6:scovhsp_std=0:scovhsp_sum=71.6:send_avg=166.0:send_max=166.0:send_min=166.0:send_std=0:send_sum=166.0:sstart_avg=11.0:sstart_max=11.0:sstart_min=11.0:sstart_std=0:sstart_sum=11.0])0.891:0.0117748[&&NHX:Sample_counter=rhizpot1--6||rhizpot2--1||rhizpot3--10||rhiztom1--39||rhiztom2--29||rhiztom3--43:Type_counter=GTDB--16||capture--128:besthit_avg=91.54899999999999:besthit_max=100.0:besthit_min=53.8:besthit_std=10.79447571958018:besthit_sum=9154.9:bitscore_avg=211.855:bitscore_max=273.0:bitscore_min=86.3:bitscore_std=49.26789143308881:bitscore_sum=21185.5:capture_class_counter=c__Acidobacteriae--1||c__Alphaproteobacteria--99||c__Bacilli--1||c__Chitinivibrionia--1||c__Desulfuromonadia--1||c__Gammaproteobacteria--24||c__Spirochaetia--1:capture_domain_counter=d__Bacteria--128:capture_family_counter=f__Azospirillaceae--1||f__Beijerinckiaceae--3||f__Bryobacteraceae--1||f__Burkholderiaceae--15||f__Caulobacteraceae--2||f__Chitinispirillaceae--1||f__Chromatiaceae--1||f__Devosiaceae--1||f__Enterobacteriaceae--1||f__Gallionellaceae--1||f__Halomonadaceae--1||f__Maricaulaceae--1||f__Paenibacillaceae--1||f__Pseudomonadaceae--1||f__Rhizobiaceae--88||f__Rhodobacteraceae--1||f__SZUA-540--1||f__UBA12059--1||f__UBA9219--1||f__Xanthobacteraceae--1||f__Xanthomonadaceae--4:capture_genus_counter=g__Alicycliphilus--4||g__Allochromatium--1||g__Allorhizobium--6||g__Bosea--1||g__Bradyrhizobium--1||g__Caulobacter--1||g__Cohnella--1||g__Cucumibacter--1||g__Cupriavidus--5||g__DUSC01--1||g__GCA-2748265--1||g__GUT77--1||g__Gallionella--1||g__Halomonas--1||g__Hydrogenophaga--1||g__Kinneretia--1||g__Massilia--1||g__Methylobacterium--2||g__Mycoplana--1||g__Neorhizobium--1||g__Oceanicaulis--1||g__Pantoea--1||g__Pararhizobium--4||g__Pelomonas--1||g__Phenylobacterium--1||g__Pseudomonas_O--1||g__Pseudorhizobium--10||g__Ralstonia--1||g__Rhizobium--11||g__Rhizobium_A--2||g__SZUA-370--1||g__SZUA-540--1||g__Shinella--44||g__Sinorhizobium--8||g__Skermanella--1||g__Trinickia--1||g__UBA8914--1||g__VFZE01--1||g__Xanthomonas_A--4:capture_order_counter=o__Azospirillales--1||o__Bryobacterales--1||o__Burkholderiales--16||o__Caulobacterales--3||o__Chitinivibrionales--1||o__Chromatiales--1||o__Desulfuromonadales--1||o__Enterobacterales--1||o__Paenibacillales--1||o__Pseudomonadales--2||o__Rhizobiales--93||o__Rhodobacterales--1||o__Treponematales--1||o__UBA9219--1||o__Xanthomonadales--4:capture_phylum_counter=p__Acidobacteriota--1||p__Desulfobacterota--1||p__Fibrobacterota--1||p__Firmicutes--1||p__Proteobacteria--123||p__Spirochaetota--1:capture_species_counter=s__Alicycliphilus sp018240995--4||s__Allochromatium palmeri--1||s__Allorhizobium sp900470155--1||s__Allorhizobium terrae--4||s__Allorhizobium vitis_A--1||s__Bosea lathyri--1||s__Bradyrhizobium sp000239815--1||s__Caulobacter sp903900155--1||s__Cohnella sp019091135--1||s__Cucumibacter marinus--1||s__Cupriavidus pauculus_D--5||s__DUSC01 sp012842935--1||s__GCA-2748265 sp002748265--1||s__GUT77 sp009786575--1||s__Gallionella sp016195965--1||s__Halomonas subterranea--1||s__Hydrogenophaga taeniospiralis--1||s__Kinneretia sp015657635--1||s__Massilia sp014171595--1||s__Methylobacterium sp900112625--2||s__Mycoplana azooxidifex--1||s__Neorhizobium oryzae_A--1||s__Oceanicaulis sp001657295--1||s__Pantoea deleyi--1||s__Pararhizobium sp000744565--2||s__Pararhizobium sp900473045--1||s__Pararhizobium sp900473795--1||s__Pelomonas depolymerans_A--1||s__Phenylobacterium sp001557235--1||s__Pseudomonas_O kuykendallii--1||s__Pseudorhizobium flavum--10||s__Ralstonia syzygii--1||s__Rhizobium sophorae--1||s__Rhizobium sp002944315--9||s__Rhizobium sp900471515--1||s__Rhizobium_A sp005222845--1||s__Rhizobium_A straminoryzae--1||s__SZUA-370 sp018816345--1||s__SZUA-540 sp003250235--1||s__Shinella fusca--26||s__Shinella sp001262505--10||s__Shinella sp003432075--3||s__Shinella zoogloeoides--1||s__Shinella zoogloeoides_A--4||s__Sinorhizobium americanum--1||s__Sinorhizobium fredii_C--2||s__Sinorhizobium psoraleae--4||s__Sinorhizobium saheli--1||s__Skermanella rosea--1||s__Trinickia caryophylli--1||s__UBA8914 sp003486725--1||s__VFZE01 sp016871315--1||s__Xanthomonas_A sontii--1||s__Xanthomonas_A sp000963005--3:evalue_avg=1.430077928101754e-23:evalue_max=1.14e-21:evalue_min=4.09e-94:evalue_std=1.1734645145607538e-22:evalue_sum=1.430077928101754e-21:gapopen_avg=0.08:gapopen_max=1.0:gapopen_min=0.0:gapopen_std=0.2726599243442907:gapopen_sum=8.0:gtdb_class_counter=c__Alphaproteobacteria--16:gtdb_domain_counter=d__Bacteria--16:gtdb_family_counter=f__Rhizobiaceae--16:gtdb_genus_counter=g__Mycoplana--6||g__Pararhizobium--1||g__Shinella--9:gtdb_order_counter=o__Rhizobiales--16:gtdb_phylum_counter=p__Proteobacteria--16:gtdb_species_counter=s__Mycoplana azooxidifex--1||s__Mycoplana dimorpha--1||s__Mycoplana rhizolycopersici--1||s__Mycoplana sp014851675--1||s__Mycoplana sp900469965--1||s__Mycoplana subbaraonis--1||s__Pararhizobium sp001424985--1||s__Shinella fusca--1||s__Shinella granuli--1||s__Shinella sp001262505--1||s__Shinella sp002364745--1||s__Shinella sp003432075--1||s__Shinella sp004514435--1||s__Shinella sp016839145--1||s__Shinella zoogloeoides--1||s__Shinella zoogloeoides_A--1:heptad_counter=MCP-36H--144:lbd_counter=:lca_tree=f__Rhizobiaceae:length_avg=136.87:length_max=157.0:length_min=98.0:length_std=17.409306114660037:length_sum=13687.0:mismatch_avg=10.81:mismatch_max=53.0:mismatch_min=0.0:mismatch_std=12.488940562098785:mismatch_sum=1081.0:name=N572217:qcovhsp_avg=99.608:qcovhsp_max=100.0:qcovhsp_min=96.7:qcovhsp_std=0.7639186587403901:qcovhsp_sum=9960.800000000001:qend_avg=137.14:qend_max=157.0:qend_min=90.0:qend_std=17.52286817535614:qend_sum=13714.0:qstart_avg=1.4:qstart_max=6.0:qstart_min=1.0:qstart_std=0.8989331499509894:qstart_sum=140.0:ref_name_counter=GB_GCA_900469965.1_protein.faa_UBZP01000001.1_12@PF00015_full_PFAM.528.724--1||RS_GCF_001262505.1_protein.faa_NZ_KQ410723.1_181@PF00015_full_PFAM.524.752--3||RS_GCF_001424985.1_protein.faa_NZ_LMDA01000026.1_174@PF00015_full_PFAM.526.731--8||RS_GCF_001713395.1_protein.faa_NZ_CP016450.1_2727@PF00015_full_PFAM.528.716--2||RS_GCF_003574625.1_protein.faa_NZ_QNUJ01000007.1_292@PF00015_full_PFAM.528.745--9||RS_GCF_004514435.1_protein.faa_NZ_MYFQ01000005.1_116@PF00015_full_PFAM.529.741--1||RS_GCF_009826855.1_protein.faa_NZ_WUML01000010.1_28@PF00015_full_PFAM.526.742--22||RS_GCF_009827055.1_protein.faa_NZ_WUMK01000002.1_343@PF00015_full_PFAM.526.744--12||RS_GCF_014196765.1_protein.faa_NZ_JACIEE010000003.1_132@PF00015_full_PFAM.527.732--3||RS_GCF_014203155.1_protein.faa_NZ_JACHIK010000016.1_54@PF00015_full_PFAM.525.739--13||RS_GCF_016839145.1_protein.faa_NZ_CP069303.1_3962@PF00015_full_PFAM.528.736--26:scovhsp_avg=64.42900000000002:scovhsp_max=78.1:scovhsp_min=50.2:scovhsp_std=7.909146923057192:scovhsp_sum=6442.9000000000015:send_avg=158.97:send_max=167.0:send_min=111.0:send_std=12.147623120378219:send_sum=15897.0:sstart_avg=23.13:sstart_max=60.0:sstart_min=8.0:sstart_std=16.460945515757206:sstart_sum=2313.0],((20f15970-e64c-473d-92d0-1d6f7faa4cb3_3@MCPsignal.300.405:5e-09[&&NHX:Sample=rhiztom3:Type=capture:capture_class=c__Gammaproteobacteria:capture_domain=d__Bacteria:capture_family=f__Burkholderiaceae:capture_genus=g__Variovorax:capture_order=o__Burkholderiales:capture_phylum=p__Proteobacteria:capture_species=s__Variovorax sp001984055:heptad=MCP-36H],(a82ee9ad-2318-55d0-8d80-b8169c255e69_6@MCPsignal.335.465:5e-09[&&NHX:Sample=rhiztom1:Type=capture:besthit=97.7:bitscore=228.0:capture_class=c__Alphaproteobacteria:capture_domain=d__Bacteria:capture_family=f__Rhizobiaceae:capture_genus=g__Shinella:capture_order=o__Rhizobiales:capture_phylum=p__Proteobacteria:capture_species=s__Shinella granuli:evalue=6.41e-77:gapopen=0.0:heptad=MCP-36H:length=130.0:mismatch=3.0:qcovhsp=100.0:qend=130.0:qstart=1.0:ref_name=RS_GCF_009827055.1_protein.faa_NZ_WUMK01000002.1_343@PF00015_full_PFAM.526.744:scovhsp=59.6:send=140.0:sstart=11.0],(e6553d83-9ae6-47c0-be85-f7c4c89a5309_4@MCPsignal.23.161:5e-09[&&NHX:Sample=rhiztom1:Type=capture:besthit=97.8:bitscore=244.0:capture_class=c__Alphaproteobacteria:capture_domain=d__Bacteria:capture_family=f__Rhizobiaceae:capture_genus=g__Allorhizobium:capture_order=o__Rhizobiales:capture_phylum=p__Proteobacteria:capture_species=s__Allorhizobium terrae:evalue=5.14e-83:gapopen=0.0:heptad=MCP-36H:length=138.0:mismatch=3.0:qcovhsp=100.0:qend=138.0:qstart=1.0:ref_name=RS_GCF_009827055.1_protein.faa_NZ_WUMK01000002.1_343@PF00015_full_PFAM.526.744:scovhsp=63.3:send=166.0:sstart=29.0],(04dcd8a1-179a-5324-bdab-25ec2a6d67c4_1@MCPsignal.57.213:0[&&NHX:Sample=rhiztom3:Type=capture:besthit=97.4:bitscore=270.0:capture_class=c__Alphaproteobacteria:capture_domain=d__Bacteria:capture_family=f__Rhizobiaceae:capture_genus=g__Allorhizobium:capture_order=o__Rhizobiales:capture_phylum=p__Proteobacteria:capture_species=s__Allorhizobium terrae:evalue=3.35e-93:gapopen=0.0:heptad=MCP-36H:length=156.0:mismatch=4.0:qcovhsp=100.0:qend=156.0:qstart=1.0:ref_name=RS_GCF_009827055.1_protein.faa_NZ_WUMK01000002.1_343@PF00015_full_PFAM.526.744:scovhsp=71.6:send=166.0:sstart=11.0],a4c5c2c7-5bb6-44ed-8797-5e82faa67f10_6@MCPsignal.53.209:0[&&NHX:Sample=rhiztom3:Type=capture:besthit=97.4:bitscore=270.0:capture_class=c__Alphaproteobacteria:capture_domain=d__Bacteria:capture_family=f__Rhizobiaceae:capture_genus=g__Allorhizobium:capture_order=o__Rhizobiales:capture_phylum=p__Proteobacteria:capture_species=s__Allorhizobium terrae:evalue=3.35e-93:gapopen=0.0:heptad=MCP-36H:length=156.0:mismatch=4.0:qcovhsp=100.0:qend=156.0:qstart=1.0:ref_name=RS_GCF_009827055.1_protein.faa_NZ_WUMK01000002.1_343@PF00015_full_PFAM.526.744:scovhsp=71.6:send=166.0:sstart=11.0]):5e-09[&&NHX:Sample_counter=rhiztom3--2:Type_counter=capture--2:besthit_avg=97.4:besthit_max=97.4:besthit_min=97.4:besthit_std=0.0:besthit_sum=194.8:bitscore_avg=270.0:bitscore_max=270.0:bitscore_min=270.0:bitscore_std=0.0:bitscore_sum=540.0:capture_class_counter=c__Alphaproteobacteria--2:capture_domain_counter=d__Bacteria--2:capture_family_counter=f__Rhizobiaceae--2:capture_genus_counter=g__Allorhizobium--2:capture_order_counter=o__Rhizobiales--2:capture_phylum_counter=p__Proteobacteria--2:capture_species_counter=s__Allorhizobium terrae--2:evalue_avg=3.35e-93:evalue_max=3.35e-93:evalue_min=3.35e-93:evalue_std=0.0:evalue_sum=6.7e-93:gapopen_avg=0.0:gapopen_max=0.0:gapopen_min=0.0:gapopen_std=0.0:gapopen_sum=0.0:gtdb_class_counter=:gtdb_domain_counter=:gtdb_family_counter=:gtdb_genus_counter=:gtdb_order_counter=:gtdb_phylum_counter=:gtdb_species_counter=:heptad_counter=MCP-36H--2:lbd_counter=:length_avg=156.0:length_max=156.0:length_min=156.0:length_std=0.0:length_sum=312.0:mismatch_avg=4.0:mismatch_max=4.0:mismatch_min=4.0:mismatch_std=0.0:mismatch_sum=8.0:name=N572223:qcovhsp_avg=100.0:qcovhsp_max=100.0:qcovhsp_min=100.0:qcovhsp_std=0.0:qcovhsp_sum=200.0:qend_avg=156.0:qend_max=156.0:qend_min=156.0:qend_std=0.0:qend_sum=312.0:qstart_avg=1.0:qstart_max=1.0:qstart_min=1.0:qstart_std=0.0:qstart_sum=2.0:ref_name_counter=RS_GCF_009827055.1_protein.faa_NZ_WUMK01000002.1_343@PF00015_full_PFAM.526.744--2:scovhsp_avg=71.6:scovhsp_max=71.6:scovhsp_min=71.6:scovhsp_std=0.0:scovhsp_sum=143.2:send_avg=166.0:send_max=166.0:send_min=166.0:send_std=0.0:send_sum=332.0:sstart_avg=11.0:sstart_max=11.0:sstart_min=11.0:sstart_std=0.0:sstart_sum=22.0])0.888:6e-09[&&NHX:Sample_counter=rhiztom1--1||rhiztom3--2:Type_counter=capture--3:besthit_avg=97.53333333333335:besthit_max=97.8:besthit_min=97.4:besthit_std=0.23094010767584536:besthit_sum=292.6:bitscore_avg=261.3333333333333:bitscore_max=270.0:bitscore_min=244.0:bitscore_std=15.01110699893027:bitscore_sum=784.0:capture_class_counter=c__Alphaproteobacteria--3:capture_domain_counter=d__Bacteria--3:capture_family_counter=f__Rhizobiaceae--3:capture_genus_counter=g__Allorhizobium--3:capture_order_counter=o__Rhizobiales--3:capture_phylum_counter=p__Proteobacteria--3:capture_species_counter=s__Allorhizobium terrae--3:evalue_avg=1.7133333335566665e-83:evalue_max=5.14e-83:evalue_min=3.35e-93:evalue_std=2.967580383441264e-83:evalue_sum=5.14000000067e-83:gapopen_avg=0.0:gapopen_max=0.0:gapopen_min=0.0:gapopen_std=0.0:gapopen_sum=0.0:gtdb_class_counter=:gtdb_domain_counter=:gtdb_family_counter=:gtdb_genus_counter=:gtdb_order_counter=:gtdb_phylum_counter=:gtdb_species_counter=:heptad_counter=MCP-36H--3:lbd_counter=:length_avg=150.0:length_max=156.0:length_min=138.0:length_std=10.392304845413264:length_sum=450.0:mismatch_avg=3.6666666666666665:mismatch_max=4.0:mismatch_min=3.0:mismatch_std=0.5773502691896258:mismatch_sum=11.0:name=N572224:qcovhsp_avg=100.0:qcovhsp_max=100.0:qcovhsp_min=100.0:qcovhsp_std=0.0:qcovhsp_sum=300.0:qend_avg=150.0:qend_max=156.0:qend_min=138.0:qend_std=10.392304845413264:qend_sum=450.0:qstart_avg=1.0:qstart_max=1.0:qstart_min=1.0:qstart_std=0.0:qstart_sum=3.0:ref_name_counter=RS_GCF_009827055.1_protein.faa_NZ_WUMK01000002.1_343@PF00015_full_PFAM.526.744--3:scovhsp_avg=68.83333333333333:scovhsp_max=71.6:scovhsp_min=63.3:scovhsp_std=4.792007234273892:scovhsp_sum=206.5:send_avg=166.0:send_max=166.0:send_min=166.0:send_std=0.0:send_sum=498.0:sstart_avg=17.0:sstart_max=29.0:sstart_min=11.0:sstart_std=10.392304845413264:sstart_sum=51.0])0.861:5e-09[&&NHX:Sample_counter=rhiztom1--2||rhiztom3--2:Type_counter=capture--4:besthit_avg=97.575:besthit_max=97.8:besthit_min=97.4:besthit_std=0.20615528128087934:besthit_sum=390.3:bitscore_avg=253.0:bitscore_max=270.0:bitscore_min=228.0:bitscore_std=20.688160865577203:bitscore_sum=1012.0:capture_class_counter=c__Alphaproteobacteria--4:capture_domain_counter=d__Bacteria--4:capture_family_counter=f__Rhizobiaceae--4:capture_genus_counter=g__Allorhizobium--3||g__Shinella--1:capture_order_counter=o__Rhizobiales--4:capture_phylum_counter=p__Proteobacteria--4:capture_species_counter=s__Allorhizobium terrae--3||s__Shinella granuli--1:evalue_avg=1.6025012850000003e-77:evalue_max=6.41e-77:evalue_min=3.35e-93:evalue_std=3.2049991433342494e-77:evalue_sum=6.410005140000001e-77:gapopen_avg=0.0:gapopen_max=0.0:gapopen_min=0.0:gapopen_std=0.0:gapopen_sum=0.0:gtdb_class_counter=:gtdb_domain_counter=:gtdb_family_counter=:gtdb_genus_counter=:gtdb_order_counter=:gtdb_phylum_counter=:gtdb_species_counter=:heptad_counter=MCP-36H--4:lbd_counter=:length_avg=145.0:length_max=156.0:length_min=130.0:length_std=13.114877048604:length_sum=580.0:mismatch_avg=3.5:mismatch_max=4.0:mismatch_min=3.0:mismatch_std=0.5773502691896257:mismatch_sum=14.0:name=N572225:qcovhsp_avg=100.0:qcovhsp_max=100.0:qcovhsp_min=100.0:qcovhsp_std=0.0:qcovhsp_sum=400.0:qend_avg=145.0:qend_max=156.0:qend_min=130.0:qend_std=13.114877048604:qend_sum=580.0:qstart_avg=1.0:qstart_max=1.0:qstart_min=1.0:qstart_std=0.0:qstart_sum=4.0:ref_name_counter=RS_GCF_009827055.1_protein.faa_NZ_WUMK01000002.1_343@PF00015_full_PFAM.526.744--4:scovhsp_avg=66.525:scovhsp_max=71.6:scovhsp_min=59.6:scovhsp_std=6.051652666834075:scovhsp_sum=266.1:send_avg=159.5:send_max=166.0:send_min=140.0:send_std=13.0:send_sum=638.0:sstart_avg=15.5:sstart_max=29.0:sstart_min=11.0:sstart_std=9.0:sstart_sum=62.0])0.859:0.0144364[&&NHX:Sample_counter=rhiztom1--2||rhiztom3--3:Type_counter=capture--5:besthit_avg=97.575:besthit_max=97.8:besthit_min=97.4:besthit_std=0.20615528128087934:besthit_sum=390.3:bitscore_avg=253.0:bitscore_max=270.0:bitscore_min=228.0:bitscore_std=20.688160865577203:bitscore_sum=1012.0:capture_class_counter=c__Alphaproteobacteria--4||c__Gammaproteobacteria--1:capture_domain_counter=d__Bacteria--5:capture_family_counter=f__Burkholderiaceae--1||f__Rhizobiaceae--4:capture_genus_counter=g__Allorhizobium--3||g__Shinella--1||g__Variovorax--1:capture_order_counter=o__Burkholderiales--1||o__Rhizobiales--4:capture_phylum_counter=p__Proteobacteria--5:capture_species_counter=s__Allorhizobium terrae--3||s__Shinella granuli--1||s__Variovorax sp001984055--1:evalue_avg=1.6025012850000003e-77:evalue_max=6.41e-77:evalue_min=3.35e-93:evalue_std=3.2049991433342494e-77:evalue_sum=6.410005140000001e-77:gapopen_avg=0.0:gapopen_max=0.0:gapopen_min=0.0:gapopen_std=0.0:gapopen_sum=0.0:gtdb_class_counter=:gtdb_domain_counter=:gtdb_family_counter=:gtdb_genus_counter=:gtdb_order_counter=:gtdb_phylum_counter=:gtdb_species_counter=:heptad_counter=MCP-36H--5:lbd_counter=:length_avg=145.0:length_max=156.0:length_min=130.0:length_std=13.114877048604:length_sum=580.0:mismatch_avg=3.5:mismatch_max=4.0:mismatch_min=3.0:mismatch_std=0.5773502691896257:mismatch_sum=14.0:name=N572226:qcovhsp_avg=100.0:qcovhsp_max=100.0:qcovhsp_min=100.0:qcovhsp_std=0.0:qcovhsp_sum=400.0:qend_avg=145.0:qend_max=156.0:qend_min=130.0:qend_std=13.114877048604:qend_sum=580.0:qstart_avg=1.0:qstart_max=1.0:qstart_min=1.0:qstart_std=0.0:qstart_sum=4.0:ref_name_counter=RS_GCF_009827055.1_protein.faa_NZ_WUMK01000002.1_343@PF00015_full_PFAM.526.744--4:scovhsp_avg=66.52499999999999:scovhsp_max=71.6:scovhsp_min=59.6:scovhsp_std=6.051652666834075:scovhsp_sum=266.09999999999997:send_avg=159.5:send_max=166.0:send_min=140.0:send_std=13.0:send_sum=638.0:sstart_avg=15.5:sstart_max=29.0:sstart_min=11.0:sstart_std=9.0:sstart_sum=62.0],(((((((((24ebe100-a37c-4a5e-8e0e-b3fc915935c3_2@MCPsignal.287.434:5e-09[&&NHX:Sample=rhiztom1:Type=capture:besthit=99.3:bitscore=265.0:capture_class=c__Alphaproteobacteria:capture_domain=d__Bacteria:capture_family=f__Caulobacteraceae:capture_genus=g__Caulobacter:capture_order=o__Caulobacterales:capture_phylum=p__Proteobacteria:capture_species=s__Caulobacter sp003185805:evalue=8.04e-92:gapopen=0.0:heptad=MCP-36H:length=147.0:mismatch=1.0:qcovhsp=100.0:qend=147.0:qstart=1.0:ref_name=RS_GCF_001713395.1_protein.faa_NZ_CP016450.1_2727@PF00015_full_PFAM.528.716:scovhsp=78.2:send=155.0:sstart=9.0],630ab06d-2286-427b-a28f-1707d6ef8685_5@MCPsignal.134.211:0.0115807[&&NHX:Sample=rhiztom3:Type=capture:capture_class=c__Alphaproteobacteria:capture_domain=d__Bacteria:capture_family=f__Caulobacteraceae:capture_genus=g__Caulobacter:capture_order=o__Caulobacterales:capture_phylum=p__Proteobacteria:capture_species=s__Caulobacter sp003185805:heptad=MCP-36H])0:5e-09[&&NHX:Sample_counter=rhiztom1--1||rhiztom3--1:Type_counter=capture--2:besthit_avg=99.3:besthit_max=99.3:besthit_min=99.3:besthit_std=0:besthit_sum=99.3:bitscore_avg=265.0:bitscore_max=265.0:bitscore_min=265.0:bitscore_std=0:bitscore_sum=265.0:capture_class_counter=c__Alphaproteobacteria--2:capture_domain_counter=d__Bacteria--2:capture_family_counter=f__Caulobacteraceae--2:capture_genus_counter=g__Caulobacter--2:capture_order_counter=o__Caulobacterales--2:capture_phylum_counter=p__Proteobacteria--2:capture_species_counter=s__Caulobacter sp003185805--2:evalue_avg=8.04e-92:evalue_max=8.04e-92:evalue_min=8.04e-92:evalue_std=0:evalue_sum=8.04e-92:gapopen_avg=0.0:gapopen_max=0.0:gapopen_min=0.0:gapopen_std=0:gapopen_sum=0.0:gtdb_class_counter=:gtdb_domain_counter=:gtdb_family_counter=:gtdb_genus_counter=:gtdb_order_counter=:gtdb_phylum_counter=:gtdb_species_counter=:heptad_counter=MCP-36H--2:lbd_counter=:length_avg=147.0:length_max=147.0:length_min=147.0:length_std=0:length_sum=147.0:mismatch_avg=1.0:mismatch_max=1.0:mismatch_min=1.0:mismatch_std=0:mismatch_sum=1.0:name=N572229:qcovhsp_avg=100.0:qcovhsp_max=100.0:qcovhsp_min=100.0:qcovhsp_std=0:qcovhsp_sum=100.0:qend_avg=147.0:qend_max=147.0:qend_min=147.0:qend_std=0:qend_sum=147.0:qstart_avg=1.0:qstart_max=1.0:qstart_min=1.0:qstart_std=0:qstart_sum=1.0:ref_name_counter=RS_GCF_001713395.1_protein.faa_NZ_CP016450.1_2727@PF00015_full_PFAM.528.716--1:scovhsp_avg=78.2:scovhsp_max=78.2:scovhsp_min=78.2:scovhsp_std=0:scovhsp_sum=78.2:send_avg=155.0:send_max=155.0:send_min=155.0:send_std=0:send_sum=155.0:sstart_avg=9.0:sstart_max=9.0:sstart_min=9.0:sstart_std=0:sstart_sum=9.0],(75aca444-b6b1-4887-a7f8-fccfe33e92f8_3@MCPsignal.34.153:0.00750995[&&NHX:Sample=rhiztom1:Type=capture:besthit=98.3:bitscore=212.0:capture_class=c__Alphaproteobacteria:capture_domain=d__Bacteria:capture_family=f__Rhizobiaceae:capture_genus=g__Rhizobium:capture_order=o__Rhizobiales:capture_phylum=p__Proteobacteria:capture_species=s__Rhizobium sp900465675:evalue=2.67e-71:gapopen=0.0:heptad=MCP-36H:length=119.0:mismatch=2.0:qcovhsp=100.0:qend=119.0:qstart=1.0:ref_name=RS_GCF_001713395.1_protein.faa_NZ_CP016450.1_2727@PF00015_full_PFAM.528.716:scovhsp=63.3:send=164.0:sstart=46.0],(1fd10b67-b8a2-46e5-b3ab-2246a6586aed_6@MCPsignal.49.160:0.0662966[&&NHX:Sample=rhiztom2:Type=capture:capture_class=c__Alphaproteobacteria:capture_domain=d__Bacteria:capture_family=f__Caulobacteraceae:capture_genus=g__Caulobacter:capture_order=o__Caulobacterales:capture_phylum=p__Proteobacteria:capture_species=s__Caulobacter sp003185805:heptad=MCP-36H],(((e9963253-d487-4413-a15f-33fe414a2b6f_4@MCPsignal.105.218:5e-09[&&NHX:Sample=rhiztom1:Type=capture:besthit=97.2:bitscore=191.0:capture_class=c__Alphaproteobacteria:capture_domain=d__Bacteria:capture_family=f__Caulobacteraceae:capture_genus=g__Caulobacter:capture_order=o__Caulobacterales:capture_phylum=p__Proteobacteria:capture_species=s__Caulobacter sp003185805:evalue=3.44e-63:gapopen=0.0:heptad=MCP-36H:length=108.0:mismatch=3.0:qcovhsp=95.6:qend=108.0:qstart=1.0:ref_name=RS_GCF_001713395.1_protein.faa_NZ_CP016450.1_2727@PF00015_full_PFAM.528.716:scovhsp=57.4:send=147.0:sstart=40.0],c2c31006-f3d9-4eb7-9d42-3506d095592b_4@MCPsignal.238.357:5e-09[&&NHX:Sample=rhiztom3:Type=capture:besthit=95.8:bitscore=209.0:capture_class=c__Alphaproteobacteria:capture_domain=d__Bacteria:capture_family=f__Caulobacteraceae:capture_genus=g__Caulobacter:capture_order=o__Caulobacterales:capture_phylum=p__Proteobacteria:capture_species=s__Caulobacter sp003185805:evalue=6.25e-70:gapopen=0.0:heptad=MCP-36H:length=119.0:mismatch=5.0:qcovhsp=100.0:qend=119.0:qstart=1.0:ref_name=RS_GCF_001713395.1_protein.faa_NZ_CP016450.1_2727@PF00015_full_PFAM.528.716:scovhsp=63.3:send=129.0:sstart=11.0])0.638:0.0656079[&&NHX:Sample_counter=rhiztom1--1||rhiztom3--1:Type_counter=capture--2:besthit_avg=96.5:besthit_max=97.2:besthit_min=95.8:besthit_std=0.9899494936611706:besthit_sum=193.0:bitscore_avg=200.0:bitscore_max=209.0:bitscore_min=191.0:bitscore_std=12.727922061357855:bitscore_sum=400.0:capture_class_counter=c__Alphaproteobacteria--2:capture_domain_counter=d__Bacteria--2:capture_family_counter=f__Caulobacteraceae--2:capture_genus_counter=g__Caulobacter--2:capture_order_counter=o__Caulobacterales--2:capture_phylum_counter=p__Proteobacteria--2:capture_species_counter=s__Caulobacter sp003185805--2:evalue_avg=1.7200003124999998e-63:evalue_max=3.44e-63:evalue_min=6.25e-70:evalue_std=2.432446885339985e-63:evalue_sum=3.4400006249999996e-63:gapopen_avg=0.0:gapopen_max=0.0:gapopen_min=0.0:gapopen_std=0.0:gapopen_sum=0.0:gtdb_class_counter=:gtdb_domain_counter=:gtdb_family_counter=:gtdb_genus_counter=:gtdb_order_counter=:gtdb_phylum_counter=:gtdb_species_counter=:heptad_counter=MCP-36H--2:lbd_counter=:length_avg=113.5:length_max=119.0:length_min=108.0:length_std=7.7781745930520225:length_sum=227.0:mismatch_avg=4.0:mismatch_max=5.0:mismatch_min=3.0:mismatch_std=1.4142135623730951:mismatch_sum=8.0:name=N572234:qcovhsp_avg=97.8:qcovhsp_max=100.0:qcovhsp_min=95.6:qcovhsp_std=3.111269837220813:qcovhsp_sum=195.6:qend_avg=113.5:qend_max=119.0:qend_min=108.0:qend_std=7.7781745930520225:qend_sum=227.0:qstart_avg=1.0:qstart_max=1.0:qstart_min=1.0:qstart_std=0.0:qstart_sum=2.0:ref_name_counter=RS_GCF_001713395.1_protein.faa_NZ_CP016450.1_2727@PF00015_full_PFAM.528.716--2:scovhsp_avg=60.349999999999994:scovhsp_max=63.3:scovhsp_min=57.4:scovhsp_std=4.171930009000629:scovhsp_sum=120.69999999999999:send_avg=138.0:send_max=147.0:send_min=129.0:send_std=12.727922061357855:send_sum=276.0:sstart_avg=25.5:sstart_max=40.0:sstart_min=11.0:sstart_std=20.506096654409877:sstart_sum=51.0],7dd258d4-06cb-4b73-8851-b2690313f600_5@MCPsignal.23.133:0.024384[&&NHX:Sample=rhiztom1:Type=capture:besthit=97.2:bitscore=194.0:capture_class=c__Alphaproteobacteria:capture_domain=d__Bacteria:capture_family=f__Caulobacteraceae:capture_genus=g__Caulobacter:capture_order=o__Caulobacterales:capture_phylum=p__Proteobacteria:capture_species=s__Caulobacter sp003185805:evalue=3.72e-64:gapopen=0.0:heptad=MCP-36H:length=109.0:mismatch=3.0:qcovhsp=99.1:qend=109.0:qstart=1.0:ref_name=RS_GCF_001713395.1_protein.faa_NZ_CP016450.1_2727@PF00015_full_PFAM.528.716:scovhsp=58.0:send=154.0:sstart=46.0])0.5:0.00159198[&&NHX:Sample_counter=rhiztom1--2||rhiztom3--1:Type_counter=capture--3:besthit_avg=96.73333333333333:besthit_max=97.2:besthit_min=95.8:besthit_std=0.8082903768654793:besthit_sum=290.2:bitscore_avg=198.0:bitscore_max=209.0:bitscore_min=191.0:bitscore_std=9.643650760992955:bitscore_sum=594.0:capture_class_counter=c__Alphaproteobacteria--3:capture_domain_counter=d__Bacteria--3:capture_family_counter=f__Caulobacteraceae--3:capture_genus_counter=g__Caulobacter--3:capture_order_counter=o__Caulobacterales--3:capture_phylum_counter=p__Proteobacteria--3:capture_species_counter=s__Caulobacter sp003185805--3:evalue_avg=1.2706668749999999e-63:evalue_max=3.44e-63:evalue_min=6.25e-70:evalue_std=1.8878825543891222e-63:evalue_sum=3.8120006249999996e-63:gapopen_avg=0.0:gapopen_max=0.0:gapopen_min=0.0:gapopen_std=0.0:gapopen_sum=0.0:gtdb_class_counter=:gtdb_domain_counter=:gtdb_family_counter=:gtdb_genus_counter=:gtdb_order_counter=:gtdb_phylum_counter=:gtdb_species_counter=:heptad_counter=MCP-36H--3:lbd_counter=:length_avg=112.0:length_max=119.0:length_min=108.0:length_std=6.082762530298219:length_sum=336.0:mismatch_avg=3.6666666666666665:mismatch_max=5.0:mismatch_min=3.0:mismatch_std=1.1547005383792515:mismatch_sum=11.0:name=N572236:qcovhsp_avg=98.23333333333333:qcovhsp_max=100.0:qcovhsp_min=95.6:qcovhsp_std=2.324507116214821:qcovhsp_sum=294.7:qend_avg=112.0:qend_max=119.0:qend_min=108.0:qend_std=6.082762530298219:qend_sum=336.0:qstart_avg=1.0:qstart_max=1.0:qstart_min=1.0:qstart_std=0.0:qstart_sum=3.0:ref_name_counter=RS_GCF_001713395.1_protein.faa_NZ_CP016450.1_2727@PF00015_full_PFAM.528.716--3:scovhsp_avg=59.56666666666666:scovhsp_max=63.3:scovhsp_min=57.4:scovhsp_std=3.2470499431535274:scovhsp_sum=178.7:send_avg=143.33333333333334:send_max=154.0:send_min=129.0:send_std=12.897028081435401:send_sum=430.0:sstart_avg=32.333333333333336:sstart_max=46.0:sstart_min=11.0:sstart_std=18.717193521821944:sstart_sum=97.0],(6f23b81a-f018-5de6-b5e0-929312aa4f0d_5@MCPsignal.263.355:0.0908398[&&NHX:Sample=rhizpot1:Type=capture:capture_class=c__Alphaproteobacteria:capture_domain=d__Bacteria:capture_family=f__Caulobacteraceae:capture_genus=g__Phenylobacterium:capture_order=o__Caulobacterales:capture_phylum=p__Proteobacteria:capture_species=s__Phenylobacterium sp001557235:heptad=MCP-36H],(d5eb59e6-1818-54d4-a7a0-6f64c4b78181_6@MCPsignal.203.359:5e-09[&&NHX:Sample=rhiztom1:Type=capture:besthit=99.4:bitscore=281.0:capture_class=c__Alphaproteobacteria:capture_domain=d__Bacteria:capture_family=f__Caulobacteraceae:capture_genus=g__Caulobacter:capture_order=o__Caulobacterales:capture_phylum=p__Proteobacteria:capture_species=s__Caulobacter sp003185805:evalue=6.57e-98:gapopen=0.0:heptad=MCP-36H:length=156.0:mismatch=1.0:qcovhsp=100.0:qend=156.0:qstart=1.0:ref_name=RS_GCF_001713395.1_protein.faa_NZ_CP016450.1_2727@PF00015_full_PFAM.528.716:scovhsp=83.0:send=164.0:sstart=9.0],(f9671dae-fee1-43f9-8ae5-0e56d98f7577_2@MCPsignal.385.533:0.00518832[&&NHX:Sample=rhiztom1:Type=capture:besthit=98.6:bitscore=265.0:capture_class=c__Alphaproteobacteria:capture_domain=d__Bacteria:capture_family=f__Caulobacteraceae:capture_genus=g__Caulobacter:capture_order=o__Caulobacterales:capture_phylum=p__Proteobacteria:capture_species=s__Caulobacter sp003185805:evalue=8.38e-92:gapopen=0.0:heptad=MCP-36H:length=148.0:mismatch=2.0:qcovhsp=100.0:qend=148.0:qstart=1.0:ref_name=RS_GCF_001713395.1_protein.faa_NZ_CP016450.1_2727@PF00015_full_PFAM.528.716:scovhsp=78.7:send=156.0:sstart=9.0],9f56e82c-3730-4e8b-b8e5-ca3610dab8e2_1@MCPsignal.217.287:5e-09[&&NHX:Sample=rhiztom1:Type=capture:capture_class=c__Alphaproteobacteria:capture_domain=d__Bacteria:capture_family=f__Caulobacteraceae:capture_genus=g__Caulobacter:capture_order=o__Caulobacterales:capture_phylum=p__Proteobacteria:capture_species=s__Caulobacter sp003185805:heptad=MCP-36H])0:1.8e-08[&&NHX:Sample_counter=rhiztom1--2:Type_counter=capture--2:besthit_avg=98.6:besthit_max=98.6:besthit_min=98.6:besthit_std=0:besthit_sum=98.6:bitscore_avg=265.0:bitscore_max=265.0:bitscore_min=265.0:bitscore_std=0:bitscore_sum=265.0:capture_class_counter=c__Alphaproteobacteria--2:capture_domain_counter=d__Bacteria--2:capture_family_counter=f__Caulobacteraceae--2:capture_genus_counter=g__Caulobacter--2:capture_order_counter=o__Caulobacterales--2:capture_phylum_counter=p__Proteobacteria--2:capture_species_counter=s__Caulobacter sp003185805--2:evalue_avg=8.38e-92:evalue_max=8.38e-92:evalue_min=8.38e-92:evalue_std=0:evalue_sum=8.38e-92:gapopen_avg=0.0:gapopen_max=0.0:gapopen_min=0.0:gapopen_std=0:gapopen_sum=0.0:gtdb_class_counter=:gtdb_domain_counter=:gtdb_family_counter=:gtdb_genus_counter=:gtdb_order_counter=:gtdb_phylum_counter=:gtdb_species_counter=:heptad_counter=MCP-36H--2:lbd_counter=:length_avg=148.0:length_max=148.0:length_min=148.0:length_std=0:length_sum=148.0:mismatch_avg=2.0:mismatch_max=2.0:mismatch_min=2.0:mismatch_std=0:mismatch_sum=2.0:name=N572241:qcovhsp_avg=100.0:qcovhsp_max=100.0:qcovhsp_min=100.0:qcovhsp_std=0:qcovhsp_sum=100.0:qend_avg=148.0:qend_max=148.0:qend_min=148.0:qend_std=0:qend_sum=148.0:qstart_avg=1.0:qstart_max=1.0:qstart_min=1.0:qstart_std=0:qstart_sum=1.0:ref_name_counter=RS_GCF_001713395.1_protein.faa_NZ_CP016450.1_2727@PF00015_full_PFAM.528.716--1:scovhsp_avg=78.7:scovhsp_max=78.7:scovhsp_min=78.7:scovhsp_std=0:scovhsp_sum=78.7:send_avg=156.0:send_max=156.0:send_min=156.0:send_std=0:send_sum=156.0:sstart_avg=9.0:sstart_max=9.0:sstart_min=9.0:sstart_std=0:sstart_sum=9.0])0:5e-09[&&NHX:Sample_counter=rhiztom1--3:Type_counter=capture--3:besthit_avg=99.0:besthit_max=99.4:besthit_min=98.6:besthit_std=0.5656854249492461:besthit_sum=198.0:bitscore_avg=273.0:bitscore_max=281.0:bitscore_min=265.0:bitscore_std=11.313708498984761:bitscore_sum=546.0:capture_class_counter=c__Alphaproteobacteria--3:capture_domain_counter=d__Bacteria--3:capture_family_counter=f__Caulobacteraceae--3:capture_genus_counter=g__Caulobacter--3:capture_order_counter=o__Caulobacterales--3:capture_phylum_counter=p__Proteobacteria--3:capture_species_counter=s__Caulobacter sp003185805--3:evalue_avg=4.190003285e-92:evalue_max=8.38e-92:evalue_min=6.57e-98:evalue_std=5.925550180651716e-92:evalue_sum=8.38000657e-92:gapopen_avg=0.0:gapopen_max=0.0:gapopen_min=0.0:gapopen_std=0.0:gapopen_sum=0.0:gtdb_class_counter=:gtdb_domain_counter=:gtdb_family_counter=:gtdb_genus_counter=:gtdb_order_counter=:gtdb_phylum_counter=:gtdb_species_counter=:heptad_counter=MCP-36H--3:lbd_counter=:length_avg=152.0:length_max=156.0:length_min=148.0:length_std=5.656854249492381:length_sum=304.0:mismatch_avg=1.5:mismatch_max=2.0:mismatch_min=1.0:mismatch_std=0.7071067811865476:mismatch_sum=3.0:name=N572242:qcovhsp_avg=100.0:qcovhsp_max=100.0:qcovhsp_min=100.0:qcovhsp_std=0.0:qcovhsp_sum=200.0:qend_avg=152.0:qend_max=156.0:qend_min=148.0:qend_std=5.656854249492381:qend_sum=304.0:qstart_avg=1.0:qstart_max=1.0:qstart_min=1.0:qstart_std=0.0:qstart_sum=2.0:ref_name_counter=RS_GCF_001713395.1_protein.faa_NZ_CP016450.1_2727@PF00015_full_PFAM.528.716--2:scovhsp_avg=80.85:scovhsp_max=83.0:scovhsp_min=78.7:scovhsp_std=3.0405591591021524:scovhsp_sum=161.7:send_avg=160.0:send_max=164.0:send_min=156.0:send_std=5.656854249492381:send_sum=320.0:sstart_avg=9.0:sstart_max=9.0:sstart_min=9.0:sstart_std=0.0:sstart_sum=18.0])0:5e-09[&&NHX:Sample_counter=rhizpot1--1||rhiztom1--3:Type_counter=capture--4:besthit_avg=99.0:besthit_max=99.4:besthit_min=98.6:besthit_std=0.5656854249492461:besthit_sum=198.0:bitscore_avg=273.0:bitscore_max=281.0:bitscore_min=265.0:bitscore_std=11.313708498984761:bitscore_sum=546.0:capture_class_counter=c__Alphaproteobacteria--4:capture_domain_counter=d__Bacteria--4:capture_family_counter=f__Caulobacteraceae--4:capture_genus_counter=g__Caulobacter--3||g__Phenylobacterium--1:capture_order_counter=o__Caulobacterales--4:capture_phylum_counter=p__Proteobacteria--4:capture_species_counter=s__Caulobacter sp003185805--3||s__Phenylobacterium sp001557235--1:evalue_avg=4.190003285e-92:evalue_max=8.38e-92:evalue_min=6.57e-98:evalue_std=5.925550180651716e-92:evalue_sum=8.38000657e-92:gapopen_avg=0.0:gapopen_max=0.0:gapopen_min=0.0:gapopen_std=0.0:gapopen_sum=0.0:gtdb_class_counter=:gtdb_domain_counter=:gtdb_family_counter=:gtdb_genus_counter=:gtdb_order_counter=:gtdb_phylum_counter=:gtdb_species_counter=:heptad_counter=MCP-36H--4:lbd_counter=:length_avg=152.0:length_max=156.0:length_min=148.0:length_std=5.656854249492381:length_sum=304.0:mismatch_avg=1.5:mismatch_max=2.0:mismatch_min=1.0:mismatch_std=0.7071067811865476:mismatch_sum=3.0:name=N572243:qcovhsp_avg=100.0:qcovhsp_max=100.0:qcovhsp_min=100.0:qcovhsp_std=0.0:qcovhsp_sum=200.0:qend_avg=152.0:qend_max=156.0:qend_min=148.0:qend_std=5.656854249492381:qend_sum=304.0:qstart_avg=1.0:qstart_max=1.0:qstart_min=1.0:qstart_std=0.0:qstart_sum=2.0:ref_name_counter=RS_GCF_001713395.1_protein.faa_NZ_CP016450.1_2727@PF00015_full_PFAM.528.716--2:scovhsp_avg=80.85:scovhsp_max=83.0:scovhsp_min=78.7:scovhsp_std=3.0405591591021524:scovhsp_sum=161.7:send_avg=160.0:send_max=164.0:send_min=156.0:send_std=5.656854249492381:send_sum=320.0:sstart_avg=9.0:sstart_max=9.0:sstart_min=9.0:sstart_std=0.0:sstart_sum=18.0])0:5e-09[&&NHX:Sample_counter=rhizpot1--1||rhiztom1--5||rhiztom3--1:Type_counter=capture--7:besthit_avg=97.63999999999999:besthit_max=99.4:besthit_min=95.8:besthit_std=1.3957077057894334:besthit_sum=488.19999999999993:bitscore_avg=228.0:bitscore_max=281.0:bitscore_min=191.0:bitscore_std=42.02380277890139:bitscore_sum=1140.0:capture_class_counter=c__Alphaproteobacteria--7:capture_domain_counter=d__Bacteria--7:capture_family_counter=f__Caulobacteraceae--7:capture_genus_counter=g__Caulobacter--6||g__Phenylobacterium--1:capture_order_counter=o__Caulobacterales--7:capture_phylum_counter=p__Proteobacteria--7:capture_species_counter=s__Caulobacter sp003185805--6||s__Phenylobacterium sp001557235--1:evalue_avg=7.62400125e-64:evalue_max=3.44e-63:evalue_min=6.57e-98:evalue_std=1.5054662273694744e-63:evalue_sum=3.8120006249999996e-63:gapopen_avg=0.0:gapopen_max=0.0:gapopen_min=0.0:gapopen_std=0.0:gapopen_sum=0.0:gtdb_class_counter=:gtdb_domain_counter=:gtdb_family_counter=:gtdb_genus_counter=:gtdb_order_counter=:gtdb_phylum_counter=:gtdb_species_counter=:heptad_counter=MCP-36H--7:lbd_counter=:length_avg=128.0:length_max=156.0:length_min=108.0:length_std=22.5055548698538:length_sum=640.0:mismatch_avg=2.8:mismatch_max=5.0:mismatch_min=1.0:mismatch_std=1.4832396974191326:mismatch_sum=14.0:name=N572244:qcovhsp_avg=98.94:qcovhsp_max=100.0:qcovhsp_min=95.6:qcovhsp_std=1.9073541883981615:qcovhsp_sum=494.7:qend_avg=128.0:qend_max=156.0:qend_min=108.0:qend_std=22.5055548698538:qend_sum=640.0:qstart_avg=1.0:qstart_max=1.0:qstart_min=1.0:qstart_std=0.0:qstart_sum=5.0:ref_name_counter=RS_GCF_001713395.1_protein.faa_NZ_CP016450.1_2727@PF00015_full_PFAM.528.716--5:scovhsp_avg=68.08:scovhsp_max=83.0:scovhsp_min=57.4:scovhsp_std=11.978188510789101:scovhsp_sum=340.4:send_avg=150.0:send_max=164.0:send_min=129.0:send_std=13.209844813622906:send_sum=750.0:sstart_avg=23.0:sstart_max=46.0:sstart_min=9.0:sstart_std=18.398369492974098:sstart_sum=115.0])0:5e-09[&&NHX:Sample_counter=rhizpot1--1||rhiztom1--5||rhiztom2--1||rhiztom3--1:Type_counter=capture--8:besthit_avg=97.64000000000001:besthit_max=99.4:besthit_min=95.8:besthit_std=1.3957077057894334:besthit_sum=488.20000000000005:bitscore_avg=228.0:bitscore_max=281.0:bitscore_min=191.0:bitscore_std=42.02380277890139:bitscore_sum=1140.0:capture_class_counter=c__Alphaproteobacteria--8:capture_domain_counter=d__Bacteria--8:capture_family_counter=f__Caulobacteraceae--8:capture_genus_counter=g__Caulobacter--7||g__Phenylobacterium--1:capture_order_counter=o__Caulobacterales--8:capture_phylum_counter=p__Proteobacteria--8:capture_species_counter=s__Caulobacter sp003185805--7||s__Phenylobacterium sp001557235--1:evalue_avg=7.62400125e-64:evalue_max=3.44e-63:evalue_min=6.57e-98:evalue_std=1.5054662273694744e-63:evalue_sum=3.8120006249999996e-63:gapopen_avg=0.0:gapopen_max=0.0:gapopen_min=0.0:gapopen_std=0.0:gapopen_sum=0.0:gtdb_class_counter=:gtdb_domain_counter=:gtdb_family_counter=:gtdb_genus_counter=:gtdb_order_counter=:gtdb_phylum_counter=:gtdb_species_counter=:heptad_counter=MCP-36H--8:lbd_counter=:length_avg=128.0:length_max=156.0:length_min=108.0:length_std=22.5055548698538:length_sum=640.0:mismatch_avg=2.8:mismatch_max=5.0:mismatch_min=1.0:mismatch_std=1.4832396974191326:mismatch_sum=14.0:name=N572245:qcovhsp_avg=98.94:qcovhsp_max=100.0:qcovhsp_min=95.6:qcovhsp_std=1.9073541883981615:qcovhsp_sum=494.7:qend_avg=128.0:qend_max=156.0:qend_min=108.0:qend_std=22.5055548698538:qend_sum=640.0:qstart_avg=1.0:qstart_max=1.0:qstart_min=1.0:qstart_std=0.0:qstart_sum=5.0:ref_name_counter=RS_GCF_001713395.1_protein.faa_NZ_CP016450.1_2727@PF00015_full_PFAM.528.716--5:scovhsp_avg=68.08:scovhsp_max=83.0:scovhsp_min=57.4:scovhsp_std=11.978188510789101:scovhsp_sum=340.4:send_avg=150.0:send_max=164.0:send_min=129.0:send_std=13.209844813622906:send_sum=750.0:sstart_avg=23.0:sstart_max=46.0:sstart_min=9.0:sstart_std=18.398369492974098:sstart_sum=115.0])0:5e-09[&&NHX:Sample_counter=rhizpot1--1||rhiztom1--6||rhiztom2--1||rhiztom3--1:Type_counter=capture--9:besthit_avg=97.75:besthit_max=99.4:besthit_min=95.8:besthit_std=1.277106103657798:besthit_sum=586.5:bitscore_avg=225.33333333333334:bitscore_max=281.0:bitscore_min=191.0:bitscore_std=38.15057885100391:bitscore_sum=1352.0:capture_class_counter=c__Alphaproteobacteria--9:capture_domain_counter=d__Bacteria--9:capture_family_counter=f__Caulobacteraceae--8||f__Rhizobiaceae--1:capture_genus_counter=g__Caulobacter--7||g__Phenylobacterium--1||g__Rhizobium--1:capture_order_counter=o__Caulobacterales--8||o__Rhizobiales--1:capture_phylum_counter=p__Proteobacteria--9:capture_species_counter=s__Caulobacter sp003185805--7||s__Phenylobacterium sp001557235--1||s__Rhizobium sp900465675--1:evalue_avg=6.353334419499999e-64:evalue_max=3.44e-63:evalue_min=6.57e-98:evalue_std=1.382034189536582e-63:evalue_sum=3.8120006517e-63:gapopen_avg=0.0:gapopen_max=0.0:gapopen_min=0.0:gapopen_std=0.0:gapopen_sum=0.0:gtdb_class_counter=:gtdb_domain_counter=:gtdb_family_counter=:gtdb_genus_counter=:gtdb_order_counter=:gtdb_phylum_counter=:gtdb_species_counter=:heptad_counter=MCP-36H--9:lbd_counter=:length_avg=126.5:length_max=156.0:length_min=108.0:length_std=20.46216019876689:length_sum=759.0:mismatch_avg=2.6666666666666665:mismatch_max=5.0:mismatch_min=1.0:mismatch_std=1.3662601021279466:mismatch_sum=16.0:name=N572246:qcovhsp_avg=99.11666666666667:qcovhsp_max=100.0:qcovhsp_min=95.6:qcovhsp_std=1.7600189392920391:qcovhsp_sum=594.7:qend_avg=126.5:qend_max=156.0:qend_min=108.0:qend_std=20.46216019876689:qend_sum=759.0:qstart_avg=1.0:qstart_max=1.0:qstart_min=1.0:qstart_std=0.0:qstart_sum=6.0:ref_name_counter=RS_GCF_001713395.1_protein.faa_NZ_CP016450.1_2727@PF00015_full_PFAM.528.716--6:scovhsp_avg=67.28333333333333:scovhsp_max=83.0:scovhsp_min=57.4:scovhsp_std=10.889888276133355:scovhsp_sum=403.7:send_avg=152.33333333333334:send_max=164.0:send_min=129.0:send_std=13.125039682479693:send_sum=914.0:sstart_avg=26.833333333333332:sstart_max=46.0:sstart_min=9.0:sstart_std=18.946415668053593:sstart_sum=161.0])0.922:0.00487087[&&NHX:Sample_counter=rhizpot1--1||rhiztom1--7||rhiztom2--1||rhiztom3--2:Type_counter=capture--11:besthit_avg=97.97142857142856:besthit_max=99.4:besthit_min=95.8:besthit_std=1.3047532151257388:besthit_sum=685.8:bitscore_avg=231.0:bitscore_max=281.0:bitscore_min=191.0:bitscore_std=37.91657509146451:bitscore_sum=1617.0:capture_class_counter=c__Alphaproteobacteria--11:capture_domain_counter=d__Bacteria--11:capture_family_counter=f__Caulobacteraceae--10||f__Rhizobiaceae--1:capture_genus_counter=g__Caulobacter--9||g__Phenylobacterium--1||g__Rhizobium--1:capture_order_counter=o__Caulobacterales--10||o__Rhizobiales--1:capture_phylum_counter=p__Proteobacteria--11:capture_species_counter=s__Caulobacter sp003185805--9||s__Phenylobacterium sp001557235--1||s__Rhizobium sp900465675--1:evalue_avg=5.4457152167142855e-64:evalue_max=3.44e-63:evalue_min=6.57e-98:evalue_std=1.2842687286605066e-63:evalue_sum=3.8120006517e-63:gapopen_avg=0.0:gapopen_max=0.0:gapopen_min=0.0:gapopen_std=0.0:gapopen_sum=0.0:gtdb_class_counter=:gtdb_domain_counter=:gtdb_family_counter=:gtdb_genus_counter=:gtdb_order_counter=:gtdb_phylum_counter=:gtdb_species_counter=:heptad_counter=MCP-36H--11:lbd_counter=:length_avg=129.42857142857142:length_max=156.0:length_min=108.0:length_std=20.222571076704885:length_sum=906.0:mismatch_avg=2.4285714285714284:mismatch_max=5.0:mismatch_min=1.0:mismatch_std=1.3972762620115438:mismatch_sum=17.0:name=N572247:qcovhsp_avg=99.24285714285715:qcovhsp_max=100.0:qcovhsp_min=95.6:qcovhsp_std=1.6409927308971086:qcovhsp_sum=694.7:qend_avg=129.42857142857142:qend_max=156.0:qend_min=108.0:qend_std=20.222571076704885:qend_sum=906.0:qstart_avg=1.0:qstart_max=1.0:qstart_min=1.0:qstart_std=0.0:qstart_sum=7.0:ref_name_counter=RS_GCF_001713395.1_protein.faa_NZ_CP016450.1_2727@PF00015_full_PFAM.528.716--7:scovhsp_avg=68.84285714285714:scovhsp_max=83.0:scovhsp_min=57.4:scovhsp_std=10.763341665557395:scovhsp_sum=481.9:send_avg=152.71428571428572:send_max=164.0:send_min=129.0:send_std=12.023785950000464:send_sum=1069.0:sstart_avg=24.285714285714285:sstart_max=46.0:sstart_min=9.0:sstart_std=18.562635280892327:sstart_sum=170.0],(3256305b-2627-53a5-99c6-e841d2cb6594_1@MCPsignal.214.291:5e-09[&&NHX:Sample=rhiztom1:Type=capture:capture_class=c__Alphaproteobacteria:capture_domain=d__Bacteria:capture_family=f__Caulobacteraceae:capture_genus=g__Caulobacter:capture_order=o__Caulobacterales:capture_phylum=p__Proteobacteria:capture_species=s__Caulobacter sp003185805:heptad=MCP-36H],51ef8b40-3b92-44df-8a46-746aa04065e6_2@MCPsignal.95.191:0.0162758[&&NHX:Sample=rhizpot3:Type=capture:besthit=97.9:bitscore=169.0:capture_class=c__Alphaproteobacteria:capture_domain=d__Bacteria:capture_family=f__Rhizobiaceae:capture_genus=g__Pararhizobium:capture_order=o__Rhizobiales:capture_phylum=p__Proteobacteria:capture_species=s__Pararhizobium sp900067135:evalue=1.13e-54:gapopen=0.0:heptad=MCP-36H:length=96.0:mismatch=2.0:qcovhsp=100.0:qend=96.0:qstart=1.0:ref_name=RS_GCF_001713395.1_protein.faa_NZ_CP016450.1_2727@PF00015_full_PFAM.528.716:scovhsp=51.1:send=164.0:sstart=69.0])0:5e-09[&&NHX:Sample_counter=rhizpot3--1||rhiztom1--1:Type_counter=capture--2:besthit_avg=97.9:besthit_max=97.9:besthit_min=97.9:besthit_std=0:besthit_sum=97.9:bitscore_avg=169.0:bitscore_max=169.0:bitscore_min=169.0:bitscore_std=0:bitscore_sum=169.0:capture_class_counter=c__Alphaproteobacteria--2:capture_domain_counter=d__Bacteria--2:capture_family_counter=f__Caulobacteraceae--1||f__Rhizobiaceae--1:capture_genus_counter=g__Caulobacter--1||g__Pararhizobium--1:capture_order_counter=o__Caulobacterales--1||o__Rhizobiales--1:capture_phylum_counter=p__Proteobacteria--2:capture_species_counter=s__Caulobacter sp003185805--1||s__Pararhizobium sp900067135--1:evalue_avg=1.13e-54:evalue_max=1.13e-54:evalue_min=1.13e-54:evalue_std=0:evalue_sum=1.13e-54:gapopen_avg=0.0:gapopen_max=0.0:gapopen_min=0.0:gapopen_std=0:gapopen_sum=0.0:gtdb_class_counter=:gtdb_domain_counter=:gtdb_family_counter=:gtdb_genus_counter=:gtdb_order_counter=:gtdb_phylum_counter=:gtdb_species_counter=:heptad_counter=MCP-36H--2:lbd_counter=:length_avg=96.0:length_max=96.0:length_min=96.0:length_std=0:length_sum=96.0:mismatch_avg=2.0:mismatch_max=2.0:mismatch_min=2.0:mismatch_std=0:mismatch_sum=2.0:name=N572250:qcovhsp_avg=100.0:qcovhsp_max=100.0:qcovhsp_min=100.0:qcovhsp_std=0:qcovhsp_sum=100.0:qend_avg=96.0:qend_max=96.0:qend_min=96.0:qend_std=0:qend_sum=96.0:qstart_avg=1.0:qstart_max=1.0:qstart_min=1.0:qstart_std=0:qstart_sum=1.0:ref_name_counter=RS_GCF_001713395.1_protein.faa_NZ_CP016450.1_2727@PF00015_full_PFAM.528.716--1:scovhsp_avg=51.1:scovhsp_max=51.1:scovhsp_min=51.1:scovhsp_std=0:scovhsp_sum=51.1:send_avg=164.0:send_max=164.0:send_min=164.0:send_std=0:send_sum=164.0:sstart_avg=69.0:sstart_max=69.0:sstart_min=69.0:sstart_std=0:sstart_sum=69.0])0:5e-09[&&NHX:Sample_counter=rhizpot1--1||rhizpot3--1||rhiztom1--8||rhiztom2--1||rhiztom3--2:Type_counter=capture--13:besthit_avg=97.9625:besthit_max=99.4:besthit_min=95.8:besthit_std=1.208230701716948:besthit_sum=783.7:bitscore_avg=223.25:bitscore_max=281.0:bitscore_min=169.0:bitscore_std=41.38581537538815:bitscore_sum=1786.0:capture_class_counter=c__Alphaproteobacteria--13:capture_domain_counter=d__Bacteria--13:capture_family_counter=f__Caulobacteraceae--11||f__Rhizobiaceae--2:capture_genus_counter=g__Caulobacter--10||g__Pararhizobium--1||g__Phenylobacterium--1||g__Rhizobium--1:capture_order_counter=o__Caulobacterales--11||o__Rhizobiales--2:capture_phylum_counter=p__Proteobacteria--13:capture_species_counter=s__Caulobacter sp003185805--10||s__Pararhizobium sp900067135--1||s__Phenylobacterium sp001557235--1||s__Rhizobium sp900465675--1:evalue_avg=1.4125000047650009e-55:evalue_max=1.13e-54:evalue_min=6.57e-98:evalue_std=3.995153311778643e-55:evalue_sum=1.1300000038120007e-54:gapopen_avg=0.0:gapopen_max=0.0:gapopen_min=0.0:gapopen_std=0.0:gapopen_sum=0.0:gtdb_class_counter=:gtdb_domain_counter=:gtdb_family_counter=:gtdb_genus_counter=:gtdb_order_counter=:gtdb_phylum_counter=:gtdb_species_counter=:heptad_counter=MCP-36H--13:lbd_counter=:length_avg=125.25:length_max=156.0:length_min=96.0:length_std=22.140783313024084:length_sum=1002.0:mismatch_avg=2.375:mismatch_max=5.0:mismatch_min=1.0:mismatch_std=1.3024701806293193:mismatch_sum=19.0:name=N572251:qcovhsp_avg=99.3375:qcovhsp_max=100.0:qcovhsp_min=95.6:qcovhsp_std=1.5426669856360558:qcovhsp_sum=794.7:qend_avg=125.25:qend_max=156.0:qend_min=96.0:qend_std=22.140783313024084:qend_sum=1002.0:qstart_avg=1.0:qstart_max=1.0:qstart_min=1.0:qstart_std=0.0:qstart_sum=8.0:ref_name_counter=RS_GCF_001713395.1_protein.faa_NZ_CP016450.1_2727@PF00015_full_PFAM.528.716--8:scovhsp_avg=66.625:scovhsp_max=83.0:scovhsp_min=51.1:scovhsp_std=11.775003791324838:scovhsp_sum=533.0:send_avg=154.125:send_max=164.0:send_min=129.0:send_std=11.82536619789365:send_sum=1233.0:sstart_avg=29.875:sstart_max=69.0:sstart_min=9.0:sstart_std=23.350971224830396:sstart_sum=239.0],RS_GCF_001713395.1_protein.faa_NZ_CP016450.1_2727@PF00015_full_PFAM.528.716:5e-09[&&NHX:Type=GTDB:gtdb_class=c__Alphaproteobacteria:gtdb_domain=d__Bacteria:gtdb_family=f__Rhizobiaceae:gtdb_genus=g__Shinella:gtdb_order=o__Rhizobiales:gtdb_phylum=p__Proteobacteria:gtdb_species=s__Shinella sp001713395:heptad=MCP-36H:species=d__Bacteria_p__Proteobacteria_c__Alphaproteobacteria_o__Rhizobiales_f__Rhizobiaceae_g__Shinella_s__Shinella sp001713395])0.8:0.0117641[&&NHX:Sample_counter=rhizpot1--1||rhizpot3--1||rhiztom1--8||rhiztom2--1||rhiztom3--2:Type_counter=GTDB--1||capture--13:besthit_avg=97.9625:besthit_max=99.4:besthit_min=95.8:besthit_std=1.208230701716948:besthit_sum=783.7:bitscore_avg=223.25:bitscore_max=281.0:bitscore_min=169.0:bitscore_std=41.38581537538815:bitscore_sum=1786.0:capture_class_counter=c__Alphaproteobacteria--13:capture_domain_counter=d__Bacteria--13:capture_family_counter=f__Caulobacteraceae--11||f__Rhizobiaceae--2:capture_genus_counter=g__Caulobacter--10||g__Pararhizobium--1||g__Phenylobacterium--1||g__Rhizobium--1:capture_order_counter=o__Caulobacterales--11||o__Rhizobiales--2:capture_phylum_counter=p__Proteobacteria--13:capture_species_counter=s__Caulobacter sp003185805--10||s__Pararhizobium sp900067135--1||s__Phenylobacterium sp001557235--1||s__Rhizobium sp900465675--1:evalue_avg=1.4125000047650009e-55:evalue_max=1.13e-54:evalue_min=6.57e-98:evalue_std=3.995153311778643e-55:evalue_sum=1.1300000038120007e-54:gapopen_avg=0.0:gapopen_max=0.0:gapopen_min=0.0:gapopen_std=0.0:gapopen_sum=0.0:gtdb_class_counter=c__Alphaproteobacteria--1:gtdb_domain_counter=d__Bacteria--1:gtdb_family_counter=f__Rhizobiaceae--1:gtdb_genus_counter=g__Shinella--1:gtdb_order_counter=o__Rhizobiales--1:gtdb_phylum_counter=p__Proteobacteria--1:gtdb_species_counter=s__Shinella sp001713395--1:heptad_counter=MCP-36H--14:lbd_counter=:lca_tree=s__Shinella sp001713395:length_avg=125.25:length_max=156.0:length_min=96.0:length_std=22.140783313024084:length_sum=1002.0:mismatch_avg=2.375:mismatch_max=5.0:mismatch_min=1.0:mismatch_std=1.3024701806293193:mismatch_sum=19.0:name=N572253:qcovhsp_avg=99.3375:qcovhsp_max=100.0:qcovhsp_min=95.6:qcovhsp_std=1.5426669856360558:qcovhsp_sum=794.7:qend_avg=125.25:qend_max=156.0:qend_min=96.0:qend_std=22.140783313024084:qend_sum=1002.0:qstart_avg=1.0:qstart_max=1.0:qstart_min=1.0:qstart_std=0.0:qstart_sum=8.0:ref_name_counter=RS_GCF_001713395.1_protein.faa_NZ_CP016450.1_2727@PF00015_full_PFAM.528.716--8:scovhsp_avg=66.625:scovhsp_max=83.0:scovhsp_min=51.1:scovhsp_std=11.775003791324838:scovhsp_sum=533.0:send_avg=154.125:send_max=164.0:send_min=129.0:send_std=11.82536619789365:send_sum=1233.0:sstart_avg=29.875:sstart_max=69.0:sstart_min=9.0:sstart_std=23.350971224830396:sstart_sum=239.0],(74d0c7f4-6798-4140-8a80-200e1b3f3420_3@MCPsignal.23.59:0.279248[&&NHX:Sample=rhiztom1:Type=capture:capture_class=c__Gammaproteobacteria:capture_domain=d__Bacteria:capture_family=f__Enterobacteriaceae:capture_genus=g__Atlantibacter:capture_order=o__Enterobacterales:capture_phylum=p__Proteobacteria:capture_species=s__Atlantibacter sp002345315:heptad=MCP-36H],(fa44f9c4-f9d9-4b95-acb7-9909edeb7850_5@MCPsignal.86.229:0.0142695[&&NHX:Sample=rhizpot2:Type=capture:besthit=85.6:bitscore=214.0:capture_class=c__Alphaproteobacteria:capture_domain=d__Bacteria:capture_family=f__Beijerinckiaceae:capture_genus=g__Bosea:capture_order=o__Rhizobiales:capture_phylum=p__Proteobacteria:capture_species=s__Bosea sp001556125:evalue=2.2e-71:gapopen=1.0:heptad=MCP-36H:length=146.0:mismatch=18.0:qcovhsp=100.0:qend=143.0:qstart=1.0:ref_name=RS_GCF_003574625.1_protein.faa_NZ_QNUJ01000007.1_292@PF00015_full_PFAM.528.745:scovhsp=67.3:send=154.0:sstart=9.0],27ab9a20-fe1d-42ab-a906-3228f9535a3d_1@MCPsignal.22.138:0.00761472[&&NHX:Sample=rhizpot3:Type=capture:besthit=97.4:bitscore=207.0:capture_class=c__Alphaproteobacteria:capture_domain=d__Bacteria:capture_family=f__Rhizobiaceae:capture_genus=g__Rhizobium:capture_order=o__Rhizobiales:capture_phylum=p__Proteobacteria:capture_species=s__Rhizobium sp002944315:evalue=2.24e-69:gapopen=0.0:heptad=MCP-36H:length=116.0:mismatch=3.0:qcovhsp=100.0:qend=116.0:qstart=1.0:ref_name=RS_GCF_001713395.1_protein.faa_NZ_CP016450.1_2727@PF00015_full_PFAM.528.716:scovhsp=61.7:send=164.0:sstart=49.0])0.291:0.0945414[&&NHX:Sample_counter=rhizpot2--1||rhizpot3--1:Type_counter=capture--2:besthit_avg=91.5:besthit_max=97.4:besthit_min=85.6:besthit_std=8.34386001800127:besthit_sum=183.0:bitscore_avg=210.5:bitscore_max=214.0:bitscore_min=207.0:bitscore_std=4.949747468305833:bitscore_sum=421.0:capture_class_counter=c__Alphaproteobacteria--2:capture_domain_counter=d__Bacteria--2:capture_family_counter=f__Beijerinckiaceae--1||f__Rhizobiaceae--1:capture_genus_counter=g__Bosea--1||g__Rhizobium--1:capture_order_counter=o__Rhizobiales--2:capture_phylum_counter=p__Proteobacteria--2:capture_species_counter=s__Bosea sp001556125--1||s__Rhizobium sp002944315--1:evalue_avg=1.131e-69:evalue_max=2.24e-69:evalue_min=2.2e-71:evalue_std=1.5683628406717623e-69:evalue_sum=2.262e-69:gapopen_avg=0.5:gapopen_max=1.0:gapopen_min=0.0:gapopen_std=0.7071067811865476:gapopen_sum=1.0:gtdb_class_counter=:gtdb_domain_counter=:gtdb_family_counter=:gtdb_genus_counter=:gtdb_order_counter=:gtdb_phylum_counter=:gtdb_species_counter=:heptad_counter=MCP-36H--2:lbd_counter=:length_avg=131.0:length_max=146.0:length_min=116.0:length_std=21.213203435596427:length_sum=262.0:mismatch_avg=10.5:mismatch_max=18.0:mismatch_min=3.0:mismatch_std=10.606601717798213:mismatch_sum=21.0:name=N572257:qcovhsp_avg=100.0:qcovhsp_max=100.0:qcovhsp_min=100.0:qcovhsp_std=0.0:qcovhsp_sum=200.0:qend_avg=129.5:qend_max=143.0:qend_min=116.0:qend_std=19.091883092036785:qend_sum=259.0:qstart_avg=1.0:qstart_max=1.0:qstart_min=1.0:qstart_std=0.0:qstart_sum=2.0:ref_name_counter=RS_GCF_001713395.1_protein.faa_NZ_CP016450.1_2727@PF00015_full_PFAM.528.716--1||RS_GCF_003574625.1_protein.faa_NZ_QNUJ01000007.1_292@PF00015_full_PFAM.528.745--1:scovhsp_avg=64.5:scovhsp_max=67.3:scovhsp_min=61.7:scovhsp_std=3.959797974644662:scovhsp_sum=129.0:send_avg=159.0:send_max=164.0:send_min=154.0:send_std=7.0710678118654755:send_sum=318.0:sstart_avg=29.0:sstart_max=49.0:sstart_min=9.0:sstart_std=28.284271247461902:sstart_sum=58.0])0.818:0.0225549[&&NHX:Sample_counter=rhizpot2--1||rhizpot3--1||rhiztom1--1:Type_counter=capture--3:besthit_avg=91.5:besthit_max=97.4:besthit_min=85.6:besthit_std=8.34386001800127:besthit_sum=183.0:bitscore_avg=210.5:bitscore_max=214.0:bitscore_min=207.0:bitscore_std=4.949747468305833:bitscore_sum=421.0:capture_class_counter=c__Alphaproteobacteria--2||c__Gammaproteobacteria--1:capture_domain_counter=d__Bacteria--3:capture_family_counter=f__Beijerinckiaceae--1||f__Enterobacteriaceae--1||f__Rhizobiaceae--1:capture_genus_counter=g__Atlantibacter--1||g__Bosea--1||g__Rhizobium--1:capture_order_counter=o__Enterobacterales--1||o__Rhizobiales--2:capture_phylum_counter=p__Proteobacteria--3:capture_species_counter=s__Atlantibacter sp002345315--1||s__Bosea sp001556125--1||s__Rhizobium sp002944315--1:evalue_avg=1.131e-69:evalue_max=2.24e-69:evalue_min=2.2e-71:evalue_std=1.5683628406717623e-69:evalue_sum=2.262e-69:gapopen_avg=0.5:gapopen_max=1.0:gapopen_min=0.0:gapopen_std=0.7071067811865476:gapopen_sum=1.0:gtdb_class_counter=:gtdb_domain_counter=:gtdb_family_counter=:gtdb_genus_counter=:gtdb_order_counter=:gtdb_phylum_counter=:gtdb_species_counter=:heptad_counter=MCP-36H--3:lbd_counter=:length_avg=131.0:length_max=146.0:length_min=116.0:length_std=21.213203435596427:length_sum=262.0:mismatch_avg=10.5:mismatch_max=18.0:mismatch_min=3.0:mismatch_std=10.606601717798213:mismatch_sum=21.0:name=N572258:qcovhsp_avg=100.0:qcovhsp_max=100.0:qcovhsp_min=100.0:qcovhsp_std=0.0:qcovhsp_sum=200.0:qend_avg=129.5:qend_max=143.0:qend_min=116.0:qend_std=19.091883092036785:qend_sum=259.0:qstart_avg=1.0:qstart_max=1.0:qstart_min=1.0:qstart_std=0.0:qstart_sum=2.0:ref_name_counter=RS_GCF_001713395.1_protein.faa_NZ_CP016450.1_2727@PF00015_full_PFAM.528.716--1||RS_GCF_003574625.1_protein.faa_NZ_QNUJ01000007.1_292@PF00015_full_PFAM.528.745--1:scovhsp_avg=64.5:scovhsp_max=67.3:scovhsp_min=61.7:scovhsp_std=3.959797974644662:scovhsp_sum=129.0:send_avg=159.0:send_max=164.0:send_min=154.0:send_std=7.0710678118654755:send_sum=318.0:sstart_avg=29.0:sstart_max=49.0:sstart_min=9.0:sstart_std=28.284271247461902:sstart_sum=58.0])0.678:0.00491953[&&NHX:Sample_counter=rhizpot1--1||rhizpot2--1||rhizpot3--2||rhiztom1--9||rhiztom2--1||rhiztom3--2:Type_counter=GTDB--1||capture--16:besthit_avg=96.67:besthit_max=99.4:besthit_min=85.6:besthit_std=4.036789153110016:besthit_sum=966.7:bitscore_avg=220.7:bitscore_max=281.0:bitscore_min=169.0:bitscore_std=36.92951243773588:bitscore_sum=2207.0:capture_class_counter=c__Alphaproteobacteria--15||c__Gammaproteobacteria--1:capture_domain_counter=d__Bacteria--16:capture_family_counter=f__Beijerinckiaceae--1||f__Caulobacteraceae--11||f__Enterobacteriaceae--1||f__Rhizobiaceae--3:capture_genus_counter=g__Atlantibacter--1||g__Bosea--1||g__Caulobacter--10||g__Pararhizobium--1||g__Phenylobacterium--1||g__Rhizobium--2:capture_order_counter=o__Caulobacterales--11||o__Enterobacterales--1||o__Rhizobiales--4:capture_phylum_counter=p__Proteobacteria--16:capture_species_counter=s__Atlantibacter sp002345315--1||s__Bosea sp001556125--1||s__Caulobacter sp003185805--10||s__Pararhizobium sp900067135--1||s__Phenylobacterium sp001557235--1||s__Rhizobium sp002944315--1||s__Rhizobium sp900465675--1:evalue_avg=1.1300000038120028e-55:evalue_max=1.13e-54:evalue_min=6.57e-98:evalue_std=3.5733737546508675e-55:evalue_sum=1.1300000038120029e-54:gapopen_avg=0.1:gapopen_max=1.0:gapopen_min=0.0:gapopen_std=0.31622776601683794:gapopen_sum=1.0:gtdb_class_counter=c__Alphaproteobacteria--1:gtdb_domain_counter=d__Bacteria--1:gtdb_family_counter=f__Rhizobiaceae--1:gtdb_genus_counter=g__Shinella--1:gtdb_order_counter=o__Rhizobiales--1:gtdb_phylum_counter=p__Proteobacteria--1:gtdb_species_counter=s__Shinella sp001713395--1:heptad_counter=MCP-36H--17:lbd_counter=:lca_tree=s__Shinella sp001713395:length_avg=126.4:length_max=156.0:length_min=96.0:length_std=20.90826524500671:length_sum=1264.0:mismatch_avg=4.0:mismatch_max=18.0:mismatch_min=1.0:mismatch_std=5.055250296034367:mismatch_sum=40.0:name=N572259:qcovhsp_avg=99.47:qcovhsp_max=100.0:qcovhsp_min=95.6:qcovhsp_std=1.3888844444373354:qcovhsp_sum=994.7:qend_avg=126.1:qend_max=156.0:qend_min=96.0:qend_std=20.615258642299125:qend_sum=1261.0:qstart_avg=1.0:qstart_max=1.0:qstart_min=1.0:qstart_std=0.0:qstart_sum=10.0:ref_name_counter=RS_GCF_001713395.1_protein.faa_NZ_CP016450.1_2727@PF00015_full_PFAM.528.716--9||RS_GCF_003574625.1_protein.faa_NZ_QNUJ01000007.1_292@PF00015_full_PFAM.528.745--1:scovhsp_avg=66.20000000000002:scovhsp_max=83.0:scovhsp_min=51.1:scovhsp_std=10.50640016582485:scovhsp_sum=662.0000000000001:send_avg=155.1:send_max=164.0:send_min=129.0:send_std=10.887811738106258:send_sum=1551.0:sstart_avg=29.7:sstart_max=69.0:sstart_min=9.0:sstart_std=22.652201266592662:sstart_sum=297.0],(13049cb4-392c-47a1-ba94-534608ec10f4_5@MCPsignal.207.298:5e-09[&&NHX:Sample=rhiztom1:Type=capture:capture_class=c__Alphaproteobacteria:capture_domain=d__Bacteria:capture_family=f__Rhizobiaceae:capture_genus=g__Oricola:capture_order=o__Rhizobiales:capture_phylum=p__Proteobacteria:capture_species=s__Oricola cellulosilytica:heptad=MCP-36H],88337cd2-9fa4-42db-b95d-006d6e0d4343_2@MCPsignal.22.133:0.00780997[&&NHX:Sample=rhizpot3:Type=capture:besthit=97.2:bitscore=192.0:capture_class=c__Alphaproteobacteria:capture_domain=d__Bacteria:capture_family=f__Rhizobiaceae:capture_genus=g__Rhizobium:capture_order=o__Rhizobiales:capture_phylum=p__Proteobacteria:capture_species=s__Rhizobium lusitanum_C:evalue=4.05e-63:gapopen=0.0:heptad=MCP-36H:length=109.0:mismatch=3.0:qcovhsp=98.2:qend=111.0:qstart=3.0:ref_name=RS_GCF_009827055.1_protein.faa_NZ_WUMK01000002.1_343@PF00015_full_PFAM.526.744:scovhsp=50.0:send=166.0:sstart=58.0])0.923:0.0296676[&&NHX:Sample_counter=rhizpot3--1||rhiztom1--1:Type_counter=capture--2:besthit_avg=97.2:besthit_max=97.2:besthit_min=97.2:besthit_std=0:besthit_sum=97.2:bitscore_avg=192.0:bitscore_max=192.0:bitscore_min=192.0:bitscore_std=0:bitscore_sum=192.0:capture_class_counter=c__Alphaproteobacteria--2:capture_domain_counter=d__Bacteria--2:capture_family_counter=f__Rhizobiaceae--2:capture_genus_counter=g__Oricola--1||g__Rhizobium--1:capture_order_counter=o__Rhizobiales--2:capture_phylum_counter=p__Proteobacteria--2:capture_species_counter=s__Oricola cellulosilytica--1||s__Rhizobium lusitanum_C--1:evalue_avg=4.05e-63:evalue_max=4.05e-63:evalue_min=4.05e-63:evalue_std=0:evalue_sum=4.05e-63:gapopen_avg=0.0:gapopen_max=0.0:gapopen_min=0.0:gapopen_std=0:gapopen_sum=0.0:gtdb_class_counter=:gtdb_domain_counter=:gtdb_family_counter=:gtdb_genus_counter=:gtdb_order_counter=:gtdb_phylum_counter=:gtdb_species_counter=:heptad_counter=MCP-36H--2:lbd_counter=:length_avg=109.0:length_max=109.0:length_min=109.0:length_std=0:length_sum=109.0:mismatch_avg=3.0:mismatch_max=3.0:mismatch_min=3.0:mismatch_std=0:mismatch_sum=3.0:name=N572262:qcovhsp_avg=98.2:qcovhsp_max=98.2:qcovhsp_min=98.2:qcovhsp_std=0:qcovhsp_sum=98.2:qend_avg=111.0:qend_max=111.0:qend_min=111.0:qend_std=0:qend_sum=111.0:qstart_avg=3.0:qstart_max=3.0:qstart_min=3.0:qstart_std=0:qstart_sum=3.0:ref_name_counter=RS_GCF_009827055.1_protein.faa_NZ_WUMK01000002.1_343@PF00015_full_PFAM.526.744--1:scovhsp_avg=50.0:scovhsp_max=50.0:scovhsp_min=50.0:scovhsp_std=0:scovhsp_sum=50.0:send_avg=166.0:send_max=166.0:send_min=166.0:send_std=0:send_sum=166.0:sstart_avg=58.0:sstart_max=58.0:sstart_min=58.0:sstart_std=0:sstart_sum=58.0])0.791:0.0069743[&&NHX:Sample_counter=rhizpot1--1||rhizpot2--1||rhizpot3--3||rhiztom1--10||rhiztom2--1||rhiztom3--2:Type_counter=GTDB--1||capture--18:besthit_avg=96.7181818181818:besthit_max=99.4:besthit_min=85.6:besthit_std=3.832967044423468:besthit_sum=1063.8999999999999:bitscore_avg=218.0909090909091:bitscore_max=281.0:bitscore_min=169.0:bitscore_std=36.087267963797274:bitscore_sum=2399.0:capture_class_counter=c__Alphaproteobacteria--17||c__Gammaproteobacteria--1:capture_domain_counter=d__Bacteria--18:capture_family_counter=f__Beijerinckiaceae--1||f__Caulobacteraceae--11||f__Enterobacteriaceae--1||f__Rhizobiaceae--5:capture_genus_counter=g__Atlantibacter--1||g__Bosea--1||g__Caulobacter--10||g__Oricola--1||g__Pararhizobium--1||g__Phenylobacterium--1||g__Rhizobium--3:capture_order_counter=o__Caulobacterales--11||o__Enterobacterales--1||o__Rhizobiales--6:capture_phylum_counter=p__Proteobacteria--18:capture_species_counter=s__Atlantibacter sp002345315--1||s__Bosea sp001556125--1||s__Caulobacter sp003185805--10||s__Oricola cellulosilytica--1||s__Pararhizobium sp900067135--1||s__Phenylobacterium sp001557235--1||s__Rhizobium lusitanum_C--1||s__Rhizobium sp002944315--1||s__Rhizobium sp900465675--1:evalue_avg=1.0272727344200026e-55:evalue_max=1.13e-54:evalue_min=6.57e-98:evalue_std=3.407078191358246e-55:evalue_sum=1.1300000078620029e-54:gapopen_avg=0.09090909090909091:gapopen_max=1.0:gapopen_min=0.0:gapopen_std=0.30151134457776363:gapopen_sum=1.0:gtdb_class_counter=c__Alphaproteobacteria--1:gtdb_domain_counter=d__Bacteria--1:gtdb_family_counter=f__Rhizobiaceae--1:gtdb_genus_counter=g__Shinella--1:gtdb_order_counter=o__Rhizobiales--1:gtdb_phylum_counter=p__Proteobacteria--1:gtdb_species_counter=s__Shinella sp001713395--1:heptad_counter=MCP-36H--19:lbd_counter=:lca_tree=s__Shinella sp001713395:length_avg=124.81818181818181:length_max=156.0:length_min=96.0:length_std=20.5173983819498:length_sum=1373.0:mismatch_avg=3.909090909090909:mismatch_max=18.0:mismatch_min=1.0:mismatch_std=4.805300104146367:mismatch_sum=43.0:name=N572263:qcovhsp_avg=99.35454545454546:qcovhsp_max=100.0:qcovhsp_min=95.6:qcovhsp_std=1.372125093687626:qcovhsp_sum=1092.9:qend_avg=124.72727272727273:qend_max=156.0:qend_min=96.0:qend_std=20.080293369823604:qend_sum=1372.0:qstart_avg=1.1818181818181819:qstart_max=3.0:qstart_min=1.0:qstart_std=0.6030226891555273:qstart_sum=13.0:ref_name_counter=RS_GCF_001713395.1_protein.faa_NZ_CP016450.1_2727@PF00015_full_PFAM.528.716--9||RS_GCF_003574625.1_protein.faa_NZ_QNUJ01000007.1_292@PF00015_full_PFAM.528.745--1||RS_GCF_009827055.1_protein.faa_NZ_WUMK01000002.1_343@PF00015_full_PFAM.526.744--1:scovhsp_avg=64.72727272727273:scovhsp_max=83.0:scovhsp_min=50.0:scovhsp_std=11.09973791664388:scovhsp_sum=712.0:send_avg=156.0909090909091:send_max=166.0:send_min=129.0:send_std=10.839322353860924:send_sum=1717.0:sstart_avg=32.27272727272727:sstart_max=69.0:sstart_min=9.0:sstart_std=23.121811819539182:sstart_sum=355.0],RS_GCF_009827055.1_protein.faa_NZ_WUMK01000002.1_343@PF00015_full_PFAM.526.744:5e-09[&&NHX:Type=GTDB:gtdb_class=c__Alphaproteobacteria:gtdb_domain=d__Bacteria:gtdb_family=f__Rhizobiaceae:gtdb_genus=g__Shinella:gtdb_order=o__Rhizobiales:gtdb_phylum=p__Proteobacteria:gtdb_species=s__Shinella kummerowiae:heptad=MCP-36H:species=d__Bacteria_p__Proteobacteria_c__Alphaproteobacteria_o__Rhizobiales_f__Rhizobiaceae_g__Shinella_s__Shinella kummerowiae])0:5e-09[&&NHX:Sample_counter=rhizpot1--1||rhizpot2--1||rhizpot3--3||rhiztom1--10||rhiztom2--1||rhiztom3--2:Type_counter=GTDB--2||capture--18:besthit_avg=96.7181818181818:besthit_max=99.4:besthit_min=85.6:besthit_std=3.832967044423468:besthit_sum=1063.8999999999999:bitscore_avg=218.0909090909091:bitscore_max=281.0:bitscore_min=169.0:bitscore_std=36.087267963797274:bitscore_sum=2399.0:capture_class_counter=c__Alphaproteobacteria--17||c__Gammaproteobacteria--1:capture_domain_counter=d__Bacteria--18:capture_family_counter=f__Beijerinckiaceae--1||f__Caulobacteraceae--11||f__Enterobacteriaceae--1||f__Rhizobiaceae--5:capture_genus_counter=g__Atlantibacter--1||g__Bosea--1||g__Caulobacter--10||g__Oricola--1||g__Pararhizobium--1||g__Phenylobacterium--1||g__Rhizobium--3:capture_order_counter=o__Caulobacterales--11||o__Enterobacterales--1||o__Rhizobiales--6:capture_phylum_counter=p__Proteobacteria--18:capture_species_counter=s__Atlantibacter sp002345315--1||s__Bosea sp001556125--1||s__Caulobacter sp003185805--10||s__Oricola cellulosilytica--1||s__Pararhizobium sp900067135--1||s__Phenylobacterium sp001557235--1||s__Rhizobium lusitanum_C--1||s__Rhizobium sp002944315--1||s__Rhizobium sp900465675--1:evalue_avg=1.0272727344200026e-55:evalue_max=1.13e-54:evalue_min=6.57e-98:evalue_std=3.407078191358246e-55:evalue_sum=1.1300000078620029e-54:gapopen_avg=0.09090909090909091:gapopen_max=1.0:gapopen_min=0.0:gapopen_std=0.30151134457776363:gapopen_sum=1.0:gtdb_class_counter=c__Alphaproteobacteria--2:gtdb_domain_counter=d__Bacteria--2:gtdb_family_counter=f__Rhizobiaceae--2:gtdb_genus_counter=g__Shinella--2:gtdb_order_counter=o__Rhizobiales--2:gtdb_phylum_counter=p__Proteobacteria--2:gtdb_species_counter=s__Shinella kummerowiae--1||s__Shinella sp001713395--1:heptad_counter=MCP-36H--20:lbd_counter=:lca_tree=g__Shinella:length_avg=124.81818181818181:length_max=156.0:length_min=96.0:length_std=20.5173983819498:length_sum=1373.0:mismatch_avg=3.909090909090909:mismatch_max=18.0:mismatch_min=1.0:mismatch_std=4.805300104146367:mismatch_sum=43.0:name=N572265:qcovhsp_avg=99.35454545454546:qcovhsp_max=100.0:qcovhsp_min=95.6:qcovhsp_std=1.372125093687626:qcovhsp_sum=1092.9:qend_avg=124.72727272727273:qend_max=156.0:qend_min=96.0:qend_std=20.080293369823604:qend_sum=1372.0:qstart_avg=1.1818181818181819:qstart_max=3.0:qstart_min=1.0:qstart_std=0.6030226891555273:qstart_sum=13.0:ref_name_counter=RS_GCF_001713395.1_protein.faa_NZ_CP016450.1_2727@PF00015_full_PFAM.528.716--9||RS_GCF_003574625.1_protein.faa_NZ_QNUJ01000007.1_292@PF00015_full_PFAM.528.745--1||RS_GCF_009827055.1_protein.faa_NZ_WUMK01000002.1_343@PF00015_full_PFAM.526.744--1:scovhsp_avg=64.72727272727273:scovhsp_max=83.0:scovhsp_min=50.0:scovhsp_std=11.09973791664388:scovhsp_sum=712.0:send_avg=156.0909090909091:send_max=166.0:send_min=129.0:send_std=10.839322353860924:send_sum=1717.0:sstart_avg=32.27272727272727:sstart_max=69.0:sstart_min=9.0:sstart_std=23.121811819539182:sstart_sum=355.0],(c4af3aa8-79bf-40b2-9e7e-cfea044904fd_6@MCPsignal.48.136:0.0105158[&&NHX:Sample=rhiztom3:Type=capture:capture_class=c__Alphaproteobacteria:capture_domain=d__Bacteria:capture_family=f__Rhizobiaceae:capture_genus=g__Shinella:capture_order=o__Rhizobiales:capture_phylum=p__Proteobacteria:capture_species=s__Shinella kummerowiae:heptad=MCP-36H],b6a3cf3a-44dc-46a1-854f-9d511006f402_3@MCPsignal.49.205:5e-09[&&NHX:Sample=rhiztom1:Type=capture:besthit=100.0:bitscore=280.0:capture_class=c__Alphaproteobacteria:capture_domain=d__Bacteria:capture_family=f__Rhizobiaceae:capture_genus=g__Ensifer:capture_order=o__Rhizobiales:capture_phylum=p__Proteobacteria:capture_species=s__Ensifer sp900469595:evalue=5.24e-97:gapopen=0.0:heptad=MCP-36H:length=156.0:mismatch=0.0:qcovhsp=100.0:qend=156.0:qstart=1.0:ref_name=RS_GCF_009827055.1_protein.faa_NZ_WUMK01000002.1_343@PF00015_full_PFAM.526.744:scovhsp=71.6:send=166.0:sstart=11.0])0:5e-09[&&NHX:Sample_counter=rhiztom1--1||rhiztom3--1:Type_counter=capture--2:besthit_avg=100.0:besthit_max=100.0:besthit_min=100.0:besthit_std=0:besthit_sum=100.0:bitscore_avg=280.0:bitscore_max=280.0:bitscore_min=280.0:bitscore_std=0:bitscore_sum=280.0:capture_class_counter=c__Alphaproteobacteria--2:capture_domain_counter=d__Bacteria--2:capture_family_counter=f__Rhizobiaceae--2:capture_genus_counter=g__Ensifer--1||g__Shinella--1:capture_order_counter=o__Rhizobiales--2:capture_phylum_counter=p__Proteobacteria--2:capture_species_counter=s__Ensifer sp900469595--1||s__Shinella kummerowiae--1:evalue_avg=5.24e-97:evalue_max=5.24e-97:evalue_min=5.24e-97:evalue_std=0:evalue_sum=5.24e-97:gapopen_avg=0.0:gapopen_max=0.0:gapopen_min=0.0:gapopen_std=0:gapopen_sum=0.0:gtdb_class_counter=:gtdb_domain_counter=:gtdb_family_counter=:gtdb_genus_counter=:gtdb_order_counter=:gtdb_phylum_counter=:gtdb_species_counter=:heptad_counter=MCP-36H--2:lbd_counter=:length_avg=156.0:length_max=156.0:length_min=156.0:length_std=0:length_sum=156.0:mismatch_avg=0.0:mismatch_max=0.0:mismatch_min=0.0:mismatch_std=0:mismatch_sum=0.0:name=N572268:qcovhsp_avg=100.0:qcovhsp_max=100.0:qcovhsp_min=100.0:qcovhsp_std=0:qcovhsp_sum=100.0:qend_avg=156.0:qend_max=156.0:qend_min=156.0:qend_std=0:qend_sum=156.0:qstart_avg=1.0:qstart_max=1.0:qstart_min=1.0:qstart_std=0:qstart_sum=1.0:ref_name_counter=RS_GCF_009827055.1_protein.faa_NZ_WUMK01000002.1_343@PF00015_full_PFAM.526.744--1:scovhsp_avg=71.6:scovhsp_max=71.6:scovhsp_min=71.6:scovhsp_std=0:scovhsp_sum=71.6:send_avg=166.0:send_max=166.0:send_min=166.0:send_std=0:send_sum=166.0:sstart_avg=11.0:sstart_max=11.0:sstart_min=11.0:sstart_std=0:sstart_sum=11.0])0:5e-09[&&NHX:Sample_counter=rhizpot1--1||rhizpot2--1||rhizpot3--3||rhiztom1--11||rhiztom2--1||rhiztom3--3:Type_counter=GTDB--2||capture--20:besthit_avg=96.99166666666667:besthit_max=100.0:besthit_min=85.6:besthit_std=3.7753888019726682:besthit_sum=1163.9:bitscore_avg=223.25:bitscore_max=281.0:bitscore_min=169.0:bitscore_std=38.772354255905775:bitscore_sum=2679.0:capture_class_counter=c__Alphaproteobacteria--19||c__Gammaproteobacteria--1:capture_domain_counter=d__Bacteria--20:capture_family_counter=f__Beijerinckiaceae--1||f__Caulobacteraceae--11||f__Enterobacteriaceae--1||f__Rhizobiaceae--7:capture_genus_counter=g__Atlantibacter--1||g__Bosea--1||g__Caulobacter--10||g__Ensifer--1||g__Oricola--1||g__Pararhizobium--1||g__Phenylobacterium--1||g__Rhizobium--3||g__Shinella--1:capture_order_counter=o__Caulobacterales--11||o__Enterobacterales--1||o__Rhizobiales--8:capture_phylum_counter=p__Proteobacteria--20:capture_species_counter=s__Atlantibacter sp002345315--1||s__Bosea sp001556125--1||s__Caulobacter sp003185805--10||s__Ensifer sp900469595--1||s__Oricola cellulosilytica--1||s__Pararhizobium sp900067135--1||s__Phenylobacterium sp001557235--1||s__Rhizobium lusitanum_C--1||s__Rhizobium sp002944315--1||s__Rhizobium sp900465675--1||s__Shinella kummerowiae--1:evalue_avg=9.416666732183358e-56:evalue_max=1.13e-54:evalue_min=6.57e-98:evalue_std=3.262029018858145e-55:evalue_sum=1.1300000078620029e-54:gapopen_avg=0.08333333333333333:gapopen_max=1.0:gapopen_min=0.0:gapopen_std=0.28867513459481287:gapopen_sum=1.0:gtdb_class_counter=c__Alphaproteobacteria--2:gtdb_domain_counter=d__Bacteria--2:gtdb_family_counter=f__Rhizobiaceae--2:gtdb_genus_counter=g__Shinella--2:gtdb_order_counter=o__Rhizobiales--2:gtdb_phylum_counter=p__Proteobacteria--2:gtdb_species_counter=s__Shinella kummerowiae--1||s__Shinella sp001713395--1:heptad_counter=MCP-36H--22:lbd_counter=:lca_tree=g__Shinella:length_avg=127.41666666666667:length_max=156.0:length_min=96.0:length_std=21.534151874863728:length_sum=1529.0:mismatch_avg=3.5833333333333335:mismatch_max=18.0:mismatch_min=0.0:mismatch_std=4.718596350097295:mismatch_sum=43.0:name=N572269:qcovhsp_avg=99.40833333333335:qcovhsp_max=100.0:qcovhsp_min=95.6:qcovhsp_std=1.3214718607627944:qcovhsp_sum=1192.9:qend_avg=127.33333333333333:qend_max=156.0:qend_min=96.0:qend_std=21.167442123709847:qend_sum=1528.0:qstart_avg=1.1666666666666667:qstart_max=3.0:qstart_min=1.0:qstart_std=0.5773502691896257:qstart_sum=14.0:ref_name_counter=RS_GCF_001713395.1_protein.faa_NZ_CP016450.1_2727@PF00015_full_PFAM.528.716--9||RS_GCF_003574625.1_protein.faa_NZ_QNUJ01000007.1_292@PF00015_full_PFAM.528.745--1||RS_GCF_009827055.1_protein.faa_NZ_WUMK01000002.1_343@PF00015_full_PFAM.526.744--2:scovhsp_avg=65.3:scovhsp_max=83.0:scovhsp_min=50.0:scovhsp_std=10.767543823918247:scovhsp_sum=783.6:send_avg=156.91666666666666:send_max=166.0:send_min=129.0:send_std=10.723452067427925:send_sum=1883.0:sstart_avg=30.5:sstart_max=69.0:sstart_min=9.0:sstart_std=22.885088436081535:sstart_sum=366.0],3a994040-be4a-4b44-ae7c-b4e9888d3834_5@MCPsignal.225.350:5e-09[&&NHX:Sample=rhiztom1:Type=capture:besthit=100.0:bitscore=224.0:capture_class=c__Alphaproteobacteria:capture_domain=d__Bacteria:capture_family=f__Rhizobiaceae:capture_genus=g__Shinella:capture_order=o__Rhizobiales:capture_phylum=p__Proteobacteria:capture_species=s__Shinella kummerowiae:evalue=1.22e-75:gapopen=0.0:heptad=MCP-36H:length=125.0:mismatch=0.0:qcovhsp=100.0:qend=125.0:qstart=1.0:ref_name=RS_GCF_009827055.1_protein.faa_NZ_WUMK01000002.1_343@PF00015_full_PFAM.526.744:scovhsp=57.3:send=135.0:sstart=11.0])0.821:0.0159409[&&NHX:Sample_counter=rhizpot1--1||rhizpot2--1||rhizpot3--3||rhiztom1--12||rhiztom2--1||rhiztom3--3:Type_counter=GTDB--2||capture--21:besthit_avg=97.22307692307693:besthit_max=100.0:besthit_min=85.6:besthit_std=3.709706602539221:besthit_sum=1263.9:bitscore_avg=223.30769230769232:bitscore_max=281.0:bitscore_min=169.0:bitscore_std=37.12228579390152:bitscore_sum=2903.0:capture_class_counter=c__Alphaproteobacteria--20||c__Gammaproteobacteria--1:capture_domain_counter=d__Bacteria--21:capture_family_counter=f__Beijerinckiaceae--1||f__Caulobacteraceae--11||f__Enterobacteriaceae--1||f__Rhizobiaceae--8:capture_genus_counter=g__Atlantibacter--1||g__Bosea--1||g__Caulobacter--10||g__Ensifer--1||g__Oricola--1||g__Pararhizobium--1||g__Phenylobacterium--1||g__Rhizobium--3||g__Shinella--2:capture_order_counter=o__Caulobacterales--11||o__Enterobacterales--1||o__Rhizobiales--9:capture_phylum_counter=p__Proteobacteria--21:capture_species_counter=s__Atlantibacter sp002345315--1||s__Bosea sp001556125--1||s__Caulobacter sp003185805--10||s__Ensifer sp900469595--1||s__Oricola cellulosilytica--1||s__Pararhizobium sp900067135--1||s__Phenylobacterium sp001557235--1||s__Rhizobium lusitanum_C--1||s__Rhizobium sp002944315--1||s__Rhizobium sp900465675--1||s__Shinella kummerowiae--2:evalue_avg=8.692307752784639e-56:evalue_max=1.13e-54:evalue_min=6.57e-98:evalue_std=3.1340561068554382e-55:evalue_sum=1.1300000078620029e-54:gapopen_avg=0.07692307692307693:gapopen_max=1.0:gapopen_min=0.0:gapopen_std=0.2773500981126146:gapopen_sum=1.0:gtdb_class_counter=c__Alphaproteobacteria--2:gtdb_domain_counter=d__Bacteria--2:gtdb_family_counter=f__Rhizobiaceae--2:gtdb_genus_counter=g__Shinella--2:gtdb_order_counter=o__Rhizobiales--2:gtdb_phylum_counter=p__Proteobacteria--2:gtdb_species_counter=s__Shinella kummerowiae--1||s__Shinella sp001713395--1:heptad_counter=MCP-36H--23:lbd_counter=:lca_tree=g__Shinella:length_avg=127.23076923076923:length_max=156.0:length_min=96.0:length_std=20.628272856098278:length_sum=1654.0:mismatch_avg=3.3076923076923075:mismatch_max=18.0:mismatch_min=0.0:mismatch_std=4.625736254634055:mismatch_sum=43.0:name=N572271:qcovhsp_avg=99.45384615384616:qcovhsp_max=100.0:qcovhsp_min=95.6:qcovhsp_std=1.2758104513180284:qcovhsp_sum=1292.9:qend_avg=127.15384615384616:qend_max=156.0:qend_min=96.0:qend_std=20.276612775338627:qend_sum=1653.0:qstart_avg=1.1538461538461537:qstart_max=3.0:qstart_min=1.0:qstart_std=0.5547001962252291:qstart_sum=15.0:ref_name_counter=RS_GCF_001713395.1_protein.faa_NZ_CP016450.1_2727@PF00015_full_PFAM.528.716--9||RS_GCF_003574625.1_protein.faa_NZ_QNUJ01000007.1_292@PF00015_full_PFAM.528.745--1||RS_GCF_009827055.1_protein.faa_NZ_WUMK01000002.1_343@PF00015_full_PFAM.526.744--3:scovhsp_avg=64.6846153846154:scovhsp_max=83.0:scovhsp_min=50.0:scovhsp_std=10.545207928552678:scovhsp_sum=840.9000000000001:send_avg=155.23076923076923:send_max=166.0:send_min=129.0:send_std=11.931428010048688:send_sum=2018.0:sstart_avg=29.0:sstart_max=69.0:sstart_min=9.0:sstart_std=22.568414506414342:sstart_sum=377.0])0.788:0.0118785[&&NHX:Sample_counter=rhizpot1--1||rhizpot2--1||rhizpot3--3||rhiztom1--14||rhiztom2--1||rhiztom3--6:Type_counter=GTDB--2||capture--26:besthit_avg=97.30588235294118:besthit_max=100.0:besthit_min=85.6:besthit_std=3.2176215183414794:besthit_sum=1654.2:bitscore_avg=230.2941176470588:bitscore_max=281.0:bitscore_min=169.0:bitscore_std=35.80985322834057:bitscore_sum=3915.0:capture_class_counter=c__Alphaproteobacteria--24||c__Gammaproteobacteria--2:capture_domain_counter=d__Bacteria--26:capture_family_counter=f__Beijerinckiaceae--1||f__Burkholderiaceae--1||f__Caulobacteraceae--11||f__Enterobacteriaceae--1||f__Rhizobiaceae--12:capture_genus_counter=g__Allorhizobium--3||g__Atlantibacter--1||g__Bosea--1||g__Caulobacter--10||g__Ensifer--1||g__Oricola--1||g__Pararhizobium--1||g__Phenylobacterium--1||g__Rhizobium--3||g__Shinella--3||g__Variovorax--1:capture_order_counter=o__Burkholderiales--1||o__Caulobacterales--11||o__Enterobacterales--1||o__Rhizobiales--13:capture_phylum_counter=p__Proteobacteria--26:capture_species_counter=s__Allorhizobium terrae--3||s__Atlantibacter sp002345315--1||s__Bosea sp001556125--1||s__Caulobacter sp003185805--10||s__Ensifer sp900469595--1||s__Oricola cellulosilytica--1||s__Pararhizobium sp900067135--1||s__Phenylobacterium sp001557235--1||s__Rhizobium lusitanum_C--1||s__Rhizobium sp002944315--1||s__Rhizobium sp900465675--1||s__Shinella granuli--1||s__Shinella kummerowiae--2||s__Variovorax sp001984055--1:evalue_avg=6.647058869776488e-56:evalue_max=1.13e-54:evalue_min=6.57e-98:evalue_std=2.7406525617188028e-55:evalue_sum=1.1300000078620029e-54:gapopen_avg=0.058823529411764705:gapopen_max=1.0:gapopen_min=0.0:gapopen_std=0.242535625036333:gapopen_sum=1.0:gtdb_class_counter=c__Alphaproteobacteria--2:gtdb_domain_counter=d__Bacteria--2:gtdb_family_counter=f__Rhizobiaceae--2:gtdb_genus_counter=g__Shinella--2:gtdb_order_counter=o__Rhizobiales--2:gtdb_phylum_counter=p__Proteobacteria--2:gtdb_species_counter=s__Shinella kummerowiae--1||s__Shinella sp001713395--1:heptad_counter=MCP-36H--28:lbd_counter=:lca_tree=g__Shinella:length_avg=131.41176470588235:length_max=156.0:length_min=96.0:length_std=20.291805068578213:length_sum=2234.0:mismatch_avg=3.3529411764705883:mismatch_max=18.0:mismatch_min=0.0:mismatch_std=4.01467894841213:mismatch_sum=57.0:name=N572272:qcovhsp_avg=99.58235294117648:qcovhsp_max=100.0:qcovhsp_min=95.6:qcovhsp_std=1.1303955580446436:qcovhsp_sum=1692.9:qend_avg=131.35294117647058:qend_max=156.0:qend_min=96.0:qend_std=20.037281428847166:qend_sum=2233.0:qstart_avg=1.1176470588235294:qstart_max=3.0:qstart_min=1.0:qstart_std=0.485071250072666:qstart_sum=19.0:ref_name_counter=RS_GCF_001713395.1_protein.faa_NZ_CP016450.1_2727@PF00015_full_PFAM.528.716--9||RS_GCF_003574625.1_protein.faa_NZ_QNUJ01000007.1_292@PF00015_full_PFAM.528.745--1||RS_GCF_009827055.1_protein.faa_NZ_WUMK01000002.1_343@PF00015_full_PFAM.526.744--7:scovhsp_avg=65.11764705882354:scovhsp_max=83.0:scovhsp_min=50.0:scovhsp_std=9.534951185907932:scovhsp_sum=1107.0:send_avg=156.23529411764707:send_max=166.0:send_min=129.0:send_std=11.91390685168338:send_sum=2656.0:sstart_avg=25.823529411764707:sstart_max=69.0:sstart_min=9.0:sstart_std=20.785317215878756:sstart_sum=439.0])0.802:0.0127197[&&NHX:Sample_counter=rhizpot1--7||rhizpot2--2||rhizpot3--13||rhiztom1--53||rhiztom2--30||rhiztom3--49:Type_counter=GTDB--18||capture--154:besthit_avg=92.38547008547008:besthit_max=100.0:besthit_min=53.8:besthit_std=10.24810550160088:besthit_sum=10809.099999999999:bitscore_avg=214.53418803418805:bitscore_max=281.0:bitscore_min=86.3:bitscore_std=47.865013431079724:bitscore_sum=25100.5:capture_class_counter=c__Acidobacteriae--1||c__Alphaproteobacteria--123||c__Bacilli--1||c__Chitinivibrionia--1||c__Desulfuromonadia--1||c__Gammaproteobacteria--26||c__Spirochaetia--1:capture_domain_counter=d__Bacteria--154:capture_family_counter=f__Azospirillaceae--1||f__Beijerinckiaceae--4||f__Bryobacteraceae--1||f__Burkholderiaceae--16||f__Caulobacteraceae--13||f__Chitinispirillaceae--1||f__Chromatiaceae--1||f__Devosiaceae--1||f__Enterobacteriaceae--2||f__Gallionellaceae--1||f__Halomonadaceae--1||f__Maricaulaceae--1||f__Paenibacillaceae--1||f__Pseudomonadaceae--1||f__Rhizobiaceae--100||f__Rhodobacteraceae--1||f__SZUA-540--1||f__UBA12059--1||f__UBA9219--1||f__Xanthobacteraceae--1||f__Xanthomonadaceae--4:capture_genus_counter=g__Alicycliphilus--4||g__Allochromatium--1||g__Allorhizobium--9||g__Atlantibacter--1||g__Bosea--2||g__Bradyrhizobium--1||g__Caulobacter--11||g__Cohnella--1||g__Cucumibacter--1||g__Cupriavidus--5||g__DUSC01--1||g__Ensifer--1||g__GCA-2748265--1||g__GUT77--1||g__Gallionella--1||g__Halomonas--1||g__Hydrogenophaga--1||g__Kinneretia--1||g__Massilia--1||g__Methylobacterium--2||g__Mycoplana--1||g__Neorhizobium--1||g__Oceanicaulis--1||g__Oricola--1||g__Pantoea--1||g__Pararhizobium--5||g__Pelomonas--1||g__Phenylobacterium--2||g__Pseudomonas_O--1||g__Pseudorhizobium--10||g__Ralstonia--1||g__Rhizobium--14||g__Rhizobium_A--2||g__SZUA-370--1||g__SZUA-540--1||g__Shinella--47||g__Sinorhizobium--8||g__Skermanella--1||g__Trinickia--1||g__UBA8914--1||g__VFZE01--1||g__Variovorax--1||g__Xanthomonas_A--4:capture_order_counter=o__Azospirillales--1||o__Bryobacterales--1||o__Burkholderiales--17||o__Caulobacterales--14||o__Chitinivibrionales--1||o__Chromatiales--1||o__Desulfuromonadales--1||o__Enterobacterales--2||o__Paenibacillales--1||o__Pseudomonadales--2||o__Rhizobiales--106||o__Rhodobacterales--1||o__Treponematales--1||o__UBA9219--1||o__Xanthomonadales--4:capture_phylum_counter=p__Acidobacteriota--1||p__Desulfobacterota--1||p__Fibrobacterota--1||p__Firmicutes--1||p__Proteobacteria--149||p__Spirochaetota--1:capture_species_counter=s__Alicycliphilus sp018240995--4||s__Allochromatium palmeri--1||s__Allorhizobium sp900470155--1||s__Allorhizobium terrae--7||s__Allorhizobium vitis_A--1||s__Atlantibacter sp002345315--1||s__Bosea lathyri--1||s__Bosea sp001556125--1||s__Bradyrhizobium sp000239815--1||s__Caulobacter sp003185805--10||s__Caulobacter sp903900155--1||s__Cohnella sp019091135--1||s__Cucumibacter marinus--1||s__Cupriavidus pauculus_D--5||s__DUSC01 sp012842935--1||s__Ensifer sp900469595--1||s__GCA-2748265 sp002748265--1||s__GUT77 sp009786575--1||s__Gallionella sp016195965--1||s__Halomonas subterranea--1||s__Hydrogenophaga taeniospiralis--1||s__Kinneretia sp015657635--1||s__Massilia sp014171595--1||s__Methylobacterium sp900112625--2||s__Mycoplana azooxidifex--1||s__Neorhizobium oryzae_A--1||s__Oceanicaulis sp001657295--1||s__Oricola cellulosilytica--1||s__Pantoea deleyi--1||s__Pararhizobium sp000744565--2||s__Pararhizobium sp900067135--1||s__Pararhizobium sp900473045--1||s__Pararhizobium sp900473795--1||s__Pelomonas depolymerans_A--1||s__Phenylobacterium sp001557235--2||s__Pseudomonas_O kuykendallii--1||s__Pseudorhizobium flavum--10||s__Ralstonia syzygii--1||s__Rhizobium lusitanum_C--1||s__Rhizobium sophorae--1||s__Rhizobium sp002944315--10||s__Rhizobium sp900465675--1||s__Rhizobium sp900471515--1||s__Rhizobium_A sp005222845--1||s__Rhizobium_A straminoryzae--1||s__SZUA-370 sp018816345--1||s__SZUA-540 sp003250235--1||s__Shinella fusca--26||s__Shinella granuli--1||s__Shinella kummerowiae--2||s__Shinella sp001262505--10||s__Shinella sp003432075--3||s__Shinella zoogloeoides--1||s__Shinella zoogloeoides_A--4||s__Sinorhizobium americanum--1||s__Sinorhizobium fredii_C--2||s__Sinorhizobium psoraleae--4||s__Sinorhizobium saheli--1||s__Skermanella rosea--1||s__Trinickia caryophylli--1||s__UBA8914 sp003486725--1||s__VFZE01 sp016871315--1||s__Variovorax sp001984055--1||s__Xanthomonas_A sontii--1||s__Xanthomonas_A sp000963005--3:evalue_avg=1.2222888274373962e-23:evalue_max=1.14e-21:evalue_min=6.57e-98:evalue_std=1.0852539522164187e-22:evalue_sum=1.4300779281017536e-21:gapopen_avg=0.07692307692307693:gapopen_max=1.0:gapopen_min=0.0:gapopen_std=0.2676154650525237:gapopen_sum=9.0:gtdb_class_counter=c__Alphaproteobacteria--18:gtdb_domain_counter=d__Bacteria--18:gtdb_family_counter=f__Rhizobiaceae--18:gtdb_genus_counter=g__Mycoplana--6||g__Pararhizobium--1||g__Shinella--11:gtdb_order_counter=o__Rhizobiales--18:gtdb_phylum_counter=p__Proteobacteria--18:gtdb_species_counter=s__Mycoplana azooxidifex--1||s__Mycoplana dimorpha--1||s__Mycoplana rhizolycopersici--1||s__Mycoplana sp014851675--1||s__Mycoplana sp900469965--1||s__Mycoplana subbaraonis--1||s__Pararhizobium sp001424985--1||s__Shinella fusca--1||s__Shinella granuli--1||s__Shinella kummerowiae--1||s__Shinella sp001262505--1||s__Shinella sp001713395--1||s__Shinella sp002364745--1||s__Shinella sp003432075--1||s__Shinella sp004514435--1||s__Shinella sp016839145--1||s__Shinella zoogloeoides--1||s__Shinella zoogloeoides_A--1:heptad_counter=MCP-36H--172:lbd_counter=:lca_tree=f__Rhizobiaceae:length_avg=136.07692307692307:length_max=157.0:length_min=96.0:length_std=17.865953870205406:length_sum=15921.0:mismatch_avg=9.726495726495726:mismatch_max=53.0:mismatch_min=0.0:mismatch_std=11.929118194152817:mismatch_sum=1138.0:name=N572273:qcovhsp_avg=99.60427350427352:qcovhsp_max=100.0:qcovhsp_min=95.6:qcovhsp_std=0.8212052919015421:qcovhsp_sum=11653.700000000003:qend_avg=136.2991452991453:qend_max=157.0:qend_min=90.0:qend_std=17.93391362430071:qend_sum=15947.0:qstart_avg=1.358974358974359:qstart_max=6.0:qstart_min=1.0:qstart_std=0.8556257889499244:qstart_sum=159.0:ref_name_counter=GB_GCA_900469965.1_protein.faa_UBZP01000001.1_12@PF00015_full_PFAM.528.724--1||RS_GCF_001262505.1_protein.faa_NZ_KQ410723.1_181@PF00015_full_PFAM.524.752--3||RS_GCF_001424985.1_protein.faa_NZ_LMDA01000026.1_174@PF00015_full_PFAM.526.731--8||RS_GCF_001713395.1_protein.faa_NZ_CP016450.1_2727@PF00015_full_PFAM.528.716--11||RS_GCF_003574625.1_protein.faa_NZ_QNUJ01000007.1_292@PF00015_full_PFAM.528.745--10||RS_GCF_004514435.1_protein.faa_NZ_MYFQ01000005.1_116@PF00015_full_PFAM.529.741--1||RS_GCF_009826855.1_protein.faa_NZ_WUML01000010.1_28@PF00015_full_PFAM.526.742--22||RS_GCF_009827055.1_protein.faa_NZ_WUMK01000002.1_343@PF00015_full_PFAM.526.744--19||RS_GCF_014196765.1_protein.faa_NZ_JACIEE010000003.1_132@PF00015_full_PFAM.527.732--3||RS_GCF_014203155.1_protein.faa_NZ_JACHIK010000016.1_54@PF00015_full_PFAM.525.739--13||RS_GCF_016839145.1_protein.faa_NZ_CP069303.1_3962@PF00015_full_PFAM.528.736--26:scovhsp_avg=64.52905982905985:scovhsp_max=83.0:scovhsp_min=50.0:scovhsp_std=8.123211313236476:scovhsp_sum=7549.900000000002:send_avg=158.57264957264957:send_max=167.0:send_min=111.0:send_std=12.10180681816038:send_sum=18553.0:sstart_avg=23.521367521367523:sstart_max=69.0:sstart_min=8.0:sstart_std=17.080740460105577:sstart_sum=2752.0])0:5e-09[&&NHX:Sample_counter=rhizpot1--7||rhizpot2--2||rhizpot3--13||rhiztom1--53||rhiztom2--30||rhiztom3--50:Type_counter=GTDB--18||capture--155:besthit_avg=92.38547008547008:besthit_max=100.0:besthit_min=53.8:besthit_std=10.24810550160088:besthit_sum=10809.099999999999:bitscore_avg=214.53418803418805:bitscore_max=281.0:bitscore_min=86.3:bitscore_std=47.865013431079724:bitscore_sum=25100.5:capture_class_counter=c__Acidobacteriae--1||c__Alphaproteobacteria--124||c__Bacilli--1||c__Chitinivibrionia--1||c__Desulfuromonadia--1||c__Gammaproteobacteria--26||c__Spirochaetia--1:capture_domain_counter=d__Bacteria--155:capture_family_counter=f__Azospirillaceae--1||f__Beijerinckiaceae--4||f__Bryobacteraceae--1||f__Burkholderiaceae--16||f__Caulobacteraceae--13||f__Chitinispirillaceae--1||f__Chromatiaceae--1||f__Devosiaceae--1||f__Enterobacteriaceae--2||f__Gallionellaceae--1||f__Halomonadaceae--1||f__Maricaulaceae--1||f__Paenibacillaceae--1||f__Pseudomonadaceae--1||f__Rhizobiaceae--101||f__Rhodobacteraceae--1||f__SZUA-540--1||f__UBA12059--1||f__UBA9219--1||f__Xanthobacteraceae--1||f__Xanthomonadaceae--4:capture_genus_counter=g__Alicycliphilus--4||g__Allochromatium--1||g__Allorhizobium--9||g__Atlantibacter--1||g__Bosea--2||g__Bradyrhizobium--1||g__Caulobacter--11||g__Cohnella--1||g__Cucumibacter--1||g__Cupriavidus--5||g__DUSC01--1||g__Ensifer--1||g__GCA-2748265--1||g__GUT77--1||g__Gallionella--1||g__Halomonas--1||g__Hydrogenophaga--1||g__Kinneretia--1||g__Massilia--1||g__Methylobacterium--2||g__Mycoplana--1||g__Neorhizobium--1||g__Oceanicaulis--1||g__Oricola--1||g__Pantoea--1||g__Pararhizobium--5||g__Pelomonas--1||g__Phenylobacterium--2||g__Pseudomonas_O--1||g__Pseudorhizobium--10||g__Ralstonia--1||g__Rhizobium--14||g__Rhizobium_A--2||g__SZUA-370--1||g__SZUA-540--1||g__Shinella--48||g__Sinorhizobium--8||g__Skermanella--1||g__Trinickia--1||g__UBA8914--1||g__VFZE01--1||g__Variovorax--1||g__Xanthomonas_A--4:capture_order_counter=o__Azospirillales--1||o__Bryobacterales--1||o__Burkholderiales--17||o__Caulobacterales--14||o__Chitinivibrionales--1||o__Chromatiales--1||o__Desulfuromonadales--1||o__Enterobacterales--2||o__Paenibacillales--1||o__Pseudomonadales--2||o__Rhizobiales--107||o__Rhodobacterales--1||o__Treponematales--1||o__UBA9219--1||o__Xanthomonadales--4:capture_phylum_counter=p__Acidobacteriota--1||p__Desulfobacterota--1||p__Fibrobacterota--1||p__Firmicutes--1||p__Proteobacteria--150||p__Spirochaetota--1:capture_species_counter=s__Alicycliphilus sp018240995--4||s__Allochromatium palmeri--1||s__Allorhizobium sp900470155--1||s__Allorhizobium terrae--7||s__Allorhizobium vitis_A--1||s__Atlantibacter sp002345315--1||s__Bosea lathyri--1||s__Bosea sp001556125--1||s__Bradyrhizobium sp000239815--1||s__Caulobacter sp003185805--10||s__Caulobacter sp903900155--1||s__Cohnella sp019091135--1||s__Cucumibacter marinus--1||s__Cupriavidus pauculus_D--5||s__DUSC01 sp012842935--1||s__Ensifer sp900469595--1||s__GCA-2748265 sp002748265--1||s__GUT77 sp009786575--1||s__Gallionella sp016195965--1||s__Halomonas subterranea--1||s__Hydrogenophaga taeniospiralis--1||s__Kinneretia sp015657635--1||s__Massilia sp014171595--1||s__Methylobacterium sp900112625--2||s__Mycoplana azooxidifex--1||s__Neorhizobium oryzae_A--1||s__Oceanicaulis sp001657295--1||s__Oricola cellulosilytica--1||s__Pantoea deleyi--1||s__Pararhizobium sp000744565--2||s__Pararhizobium sp900067135--1||s__Pararhizobium sp900473045--1||s__Pararhizobium sp900473795--1||s__Pelomonas depolymerans_A--1||s__Phenylobacterium sp001557235--2||s__Pseudomonas_O kuykendallii--1||s__Pseudorhizobium flavum--10||s__Ralstonia syzygii--1||s__Rhizobium lusitanum_C--1||s__Rhizobium sophorae--1||s__Rhizobium sp002944315--10||s__Rhizobium sp900465675--1||s__Rhizobium sp900471515--1||s__Rhizobium_A sp005222845--1||s__Rhizobium_A straminoryzae--1||s__SZUA-370 sp018816345--1||s__SZUA-540 sp003250235--1||s__Shinella fusca--26||s__Shinella granuli--2||s__Shinella kummerowiae--2||s__Shinella sp001262505--10||s__Shinella sp003432075--3||s__Shinella zoogloeoides--1||s__Shinella zoogloeoides_A--4||s__Sinorhizobium americanum--1||s__Sinorhizobium fredii_C--2||s__Sinorhizobium psoraleae--4||s__Sinorhizobium saheli--1||s__Skermanella rosea--1||s__Trinickia caryophylli--1||s__UBA8914 sp003486725--1||s__VFZE01 sp016871315--1||s__Variovorax sp001984055--1||s__Xanthomonas_A sontii--1||s__Xanthomonas_A sp000963005--3:evalue_avg=1.2222888274373962e-23:evalue_max=1.14e-21:evalue_min=6.57e-98:evalue_std=1.0852539522164187e-22:evalue_sum=1.4300779281017536e-21:gapopen_avg=0.07692307692307693:gapopen_max=1.0:gapopen_min=0.0:gapopen_std=0.2676154650525237:gapopen_sum=9.0:gtdb_class_counter=c__Alphaproteobacteria--18:gtdb_domain_counter=d__Bacteria--18:gtdb_family_counter=f__Rhizobiaceae--18:gtdb_genus_counter=g__Mycoplana--6||g__Pararhizobium--1||g__Shinella--11:gtdb_order_counter=o__Rhizobiales--18:gtdb_phylum_counter=p__Proteobacteria--18:gtdb_species_counter=s__Mycoplana azooxidifex--1||s__Mycoplana dimorpha--1||s__Mycoplana rhizolycopersici--1||s__Mycoplana sp014851675--1||s__Mycoplana sp900469965--1||s__Mycoplana subbaraonis--1||s__Pararhizobium sp001424985--1||s__Shinella fusca--1||s__Shinella granuli--1||s__Shinella kummerowiae--1||s__Shinella sp001262505--1||s__Shinella sp001713395--1||s__Shinella sp002364745--1||s__Shinella sp003432075--1||s__Shinella sp004514435--1||s__Shinella sp016839145--1||s__Shinella zoogloeoides--1||s__Shinella zoogloeoides_A--1:heptad_counter=MCP-36H--173:lbd_counter=:lca_tree=f__Rhizobiaceae:length_avg=136.07692307692307:length_max=157.0:length_min=96.0:length_std=17.865953870205406:length_sum=15921.0:mismatch_avg=9.726495726495726:mismatch_max=53.0:mismatch_min=0.0:mismatch_std=11.929118194152817:mismatch_sum=1138.0:name=N572274:qcovhsp_avg=99.60427350427352:qcovhsp_max=100.0:qcovhsp_min=95.6:qcovhsp_std=0.8212052919015421:qcovhsp_sum=11653.700000000003:qend_avg=136.2991452991453:qend_max=157.0:qend_min=90.0:qend_std=17.93391362430071:qend_sum=15947.0:qstart_avg=1.358974358974359:qstart_max=6.0:qstart_min=1.0:qstart_std=0.8556257889499244:qstart_sum=159.0:ref_name_counter=GB_GCA_900469965.1_protein.faa_UBZP01000001.1_12@PF00015_full_PFAM.528.724--1||RS_GCF_001262505.1_protein.faa_NZ_KQ410723.1_181@PF00015_full_PFAM.524.752--3||RS_GCF_001424985.1_protein.faa_NZ_LMDA01000026.1_174@PF00015_full_PFAM.526.731--8||RS_GCF_001713395.1_protein.faa_NZ_CP016450.1_2727@PF00015_full_PFAM.528.716--11||RS_GCF_003574625.1_protein.faa_NZ_QNUJ01000007.1_292@PF00015_full_PFAM.528.745--10||RS_GCF_004514435.1_protein.faa_NZ_MYFQ01000005.1_116@PF00015_full_PFAM.529.741--1||RS_GCF_009826855.1_protein.faa_NZ_WUML01000010.1_28@PF00015_full_PFAM.526.742--22||RS_GCF_009827055.1_protein.faa_NZ_WUMK01000002.1_343@PF00015_full_PFAM.526.744--19||RS_GCF_014196765.1_protein.faa_NZ_JACIEE010000003.1_132@PF00015_full_PFAM.527.732--3||RS_GCF_014203155.1_protein.faa_NZ_JACHIK010000016.1_54@PF00015_full_PFAM.525.739--13||RS_GCF_016839145.1_protein.faa_NZ_CP069303.1_3962@PF00015_full_PFAM.528.736--26:scovhsp_avg=64.52905982905985:scovhsp_max=83.0:scovhsp_min=50.0:scovhsp_std=8.123211313236476:scovhsp_sum=7549.900000000002:send_avg=158.57264957264957:send_max=167.0:send_min=111.0:send_std=12.10180681816038:send_sum=18553.0:sstart_avg=23.521367521367523:sstart_max=69.0:sstart_min=8.0:sstart_std=17.080740460105577:sstart_sum=2752.0])0.873:0.0234941[&&NHX:Sample_counter=rhizpot1--7||rhizpot2--2||rhizpot3--13||rhiztom1--55||rhiztom2--31||rhiztom3--56:Type_counter=GTDB--18||capture--164:besthit_avg=92.63119999999999:besthit_max=100.0:besthit_min=53.8:besthit_std=9.96914931498752:besthit_sum=11578.9:bitscore_avg=215.348:bitscore_max=281.0:bitscore_min=86.3:bitscore_std=47.12279360797018:bitscore_sum=26918.5:capture_class_counter=c__Acidobacteriae--1||c__Alphaproteobacteria--131||c__Bacilli--1||c__Chitinivibrionia--1||c__Desulfuromonadia--1||c__Gammaproteobacteria--28||c__Spirochaetia--1:capture_domain_counter=d__Bacteria--164:capture_family_counter=f__Azospirillaceae--1||f__Beijerinckiaceae--4||f__Bryobacteraceae--1||f__Burkholderiaceae--18||f__Caulobacteraceae--15||f__Chitinispirillaceae--1||f__Chromatiaceae--1||f__Devosiaceae--1||f__Enterobacteriaceae--2||f__Gallionellaceae--1||f__Halomonadaceae--1||f__Maricaulaceae--1||f__Paenibacillaceae--1||f__Pseudomonadaceae--1||f__Rhizobiaceae--106||f__Rhodobacteraceae--1||f__SZUA-540--1||f__UBA12059--1||f__UBA9219--1||f__Xanthobacteraceae--1||f__Xanthomonadaceae--4:capture_genus_counter=g__Alicycliphilus--4||g__Allochromatium--1||g__Allorhizobium--9||g__Atlantibacter--1||g__Bosea--2||g__Bradyrhizobium--1||g__Caulobacter--13||g__Cohnella--1||g__Cucumibacter--1||g__Cupriavidus--5||g__DUSC01--3||g__Ensifer--1||g__GCA-2748265--1||g__GUT77--1||g__Gallionella--1||g__Halomonas--1||g__Hydrogenophaga--1||g__Kinneretia--3||g__Massilia--1||g__Methylobacterium--2||g__Mycoplana--1||g__Neorhizobium--1||g__Oceanicaulis--1||g__Oricola--1||g__Pantoea--1||g__Pararhizobium--5||g__Pelomonas--1||g__Phenylobacterium--2||g__Pseudomonas_O--1||g__Pseudorhizobium--10||g__Ralstonia--1||g__Rhizobium--14||g__Rhizobium_A--2||g__SZUA-370--1||g__SZUA-540--1||g__Shinella--50||g__Sinorhizobium--9||g__Skermanella--1||g__Trinickia--1||g__UBA8914--1||g__VFZE01--1||g__Variovorax--1||g__Xanthomonas_A--4:capture_order_counter=o__Azospirillales--1||o__Bryobacterales--1||o__Burkholderiales--19||o__Caulobacterales--16||o__Chitinivibrionales--1||o__Chromatiales--1||o__Desulfuromonadales--1||o__Enterobacterales--2||o__Paenibacillales--1||o__Pseudomonadales--2||o__Rhizobiales--112||o__Rhodobacterales--1||o__Treponematales--1||o__UBA9219--1||o__Xanthomonadales--4:capture_phylum_counter=p__Acidobacteriota--1||p__Desulfobacterota--1||p__Fibrobacterota--1||p__Firmicutes--1||p__Proteobacteria--159||p__Spirochaetota--1:capture_species_counter=s__Alicycliphilus sp018240995--4||s__Allochromatium palmeri--1||s__Allorhizobium sp900470155--1||s__Allorhizobium terrae--7||s__Allorhizobium vitis_A--1||s__Atlantibacter sp002345315--1||s__Bosea lathyri--1||s__Bosea sp001556125--1||s__Bradyrhizobium sp000239815--1||s__Caulobacter sp003185805--12||s__Caulobacter sp903900155--1||s__Cohnella sp019091135--1||s__Cucumibacter marinus--1||s__Cupriavidus pauculus_D--5||s__DUSC01 sp012842935--3||s__Ensifer sp900469595--1||s__GCA-2748265 sp002748265--1||s__GUT77 sp009786575--1||s__Gallionella sp016195965--1||s__Halomonas subterranea--1||s__Hydrogenophaga taeniospiralis--1||s__Kinneretia sp015657635--3||s__Massilia sp014171595--1||s__Methylobacterium sp900112625--2||s__Mycoplana azooxidifex--1||s__Neorhizobium oryzae_A--1||s__Oceanicaulis sp001657295--1||s__Oricola cellulosilytica--1||s__Pantoea deleyi--1||s__Pararhizobium sp000744565--2||s__Pararhizobium sp900067135--1||s__Pararhizobium sp900473045--1||s__Pararhizobium sp900473795--1||s__Pelomonas depolymerans_A--1||s__Phenylobacterium sp001557235--2||s__Pseudomonas_O kuykendallii--1||s__Pseudorhizobium flavum--10||s__Ralstonia syzygii--1||s__Rhizobium lusitanum_C--1||s__Rhizobium sophorae--1||s__Rhizobium sp002944315--10||s__Rhizobium sp900465675--1||s__Rhizobium sp900471515--1||s__Rhizobium_A sp005222845--1||s__Rhizobium_A straminoryzae--1||s__SZUA-370 sp018816345--1||s__SZUA-540 sp003250235--1||s__Shinella fusca--26||s__Shinella granuli--4||s__Shinella kummerowiae--2||s__Shinella sp001262505--10||s__Shinella sp003432075--3||s__Shinella zoogloeoides--1||s__Shinella zoogloeoides_A--4||s__Sinorhizobium americanum--1||s__Sinorhizobium fredii_C--2||s__Sinorhizobium psoraleae--4||s__Sinorhizobium saheli--1||s__Sinorhizobium sp001854885--1||s__Skermanella rosea--1||s__Trinickia caryophylli--1||s__UBA8914 sp003486725--1||s__VFZE01 sp016871315--1||s__Variovorax sp001984055--1||s__Xanthomonas_A sontii--1||s__Xanthomonas_A sp000963005--3:evalue_avg=1.144062342481403e-23:evalue_max=1.14e-21:evalue_min=6.57e-98:evalue_std=1.0500917867043427e-22:evalue_sum=1.4300779281017538e-21:gapopen_avg=0.08:gapopen_max=1.0:gapopen_min=0.0:gapopen_std=0.27238492687205873:gapopen_sum=10.0:gtdb_class_counter=c__Alphaproteobacteria--18:gtdb_domain_counter=d__Bacteria--18:gtdb_family_counter=f__Rhizobiaceae--18:gtdb_genus_counter=g__Mycoplana--6||g__Pararhizobium--1||g__Shinella--11:gtdb_order_counter=o__Rhizobiales--18:gtdb_phylum_counter=p__Proteobacteria--18:gtdb_species_counter=s__Mycoplana azooxidifex--1||s__Mycoplana dimorpha--1||s__Mycoplana rhizolycopersici--1||s__Mycoplana sp014851675--1||s__Mycoplana sp900469965--1||s__Mycoplana subbaraonis--1||s__Pararhizobium sp001424985--1||s__Shinella fusca--1||s__Shinella granuli--1||s__Shinella kummerowiae--1||s__Shinella sp001262505--1||s__Shinella sp001713395--1||s__Shinella sp002364745--1||s__Shinella sp003432075--1||s__Shinella sp004514435--1||s__Shinella sp016839145--1||s__Shinella zoogloeoides--1||s__Shinella zoogloeoides_A--1:heptad_counter=MCP-36H--182:lbd_counter=:lca_tree=f__Rhizobiaceae:length_avg=135.832:length_max=157.0:length_min=96.0:length_std=18.00839230882055:length_sum=16979.0:mismatch_avg=9.416:mismatch_max=53.0:mismatch_min=0.0:mismatch_std=11.616301115798574:mismatch_sum=1177.0:name=N572275:qcovhsp_avg=99.60160000000002:qcovhsp_max=100.0:qcovhsp_min=95.6:qcovhsp_std=0.8244239435567584:qcovhsp_sum=12450.200000000003:qend_avg=136.04:qend_max=157.0:qend_min=90.0:qend_std=18.074398218688827:qend_sum=17005.0:qstart_avg=1.336:qstart_max=6.0:qstart_min=1.0:qstart_std=0.8322530632507894:qstart_sum=167.0:ref_name_counter=GB_GCA_900469965.1_protein.faa_UBZP01000001.1_12@PF00015_full_PFAM.528.724--1||RS_GCF_001262505.1_protein.faa_NZ_KQ410723.1_181@PF00015_full_PFAM.524.752--3||RS_GCF_001424985.1_protein.faa_NZ_LMDA01000026.1_174@PF00015_full_PFAM.526.731--8||RS_GCF_001713395.1_protein.faa_NZ_CP016450.1_2727@PF00015_full_PFAM.528.716--11||RS_GCF_003574625.1_protein.faa_NZ_QNUJ01000007.1_292@PF00015_full_PFAM.528.745--10||RS_GCF_004341885.1_protein.faa_NZ_SLVX01000004.1_209@PF00015_full_PFAM.525.740--4||RS_GCF_004514435.1_protein.faa_NZ_MYFQ01000005.1_116@PF00015_full_PFAM.529.741--1||RS_GCF_009826855.1_protein.faa_NZ_WUML01000010.1_28@PF00015_full_PFAM.526.742--22||RS_GCF_009827055.1_protein.faa_NZ_WUMK01000002.1_343@PF00015_full_PFAM.526.744--23||RS_GCF_014196765.1_protein.faa_NZ_JACIEE010000003.1_132@PF00015_full_PFAM.527.732--3||RS_GCF_014203155.1_protein.faa_NZ_JACHIK010000016.1_54@PF00015_full_PFAM.525.739--13||RS_GCF_016839145.1_protein.faa_NZ_CP069303.1_3962@PF00015_full_PFAM.528.736--26:scovhsp_avg=64.30240000000002:scovhsp_max=83.0:scovhsp_min=50.0:scovhsp_std=8.20324939552378:scovhsp_sum=8037.800000000002:send_avg=157.928:send_max=167.0:send_min=111.0:send_std=12.58402469082745:send_sum=19741.0:sstart_avg=23.128:sstart_max=69.0:sstart_min=8.0:sstart_std=16.80244605848765:sstart_sum=2891.0],((((fae578a5-400b-41cb-991f-cff596551458_1@MCPsignal.158.305:5e-09[&&NHX:Sample=rhiztom2:Type=capture:besthit=84.4:bitscore=223.0:capture_class=c__Alphaproteobacteria:capture_domain=d__Bacteria:capture_family=f__Rhizobiaceae:capture_genus=g__Oricola:capture_order=o__Rhizobiales:capture_phylum=p__Proteobacteria:capture_species=s__Oricola cellulosilytica:evalue=1.21e-74:gapopen=0.0:heptad=MCP-36H:length=147.0:mismatch=23.0:qcovhsp=100.0:qend=147.0:qstart=1.0:ref_name=RS_GCF_009827055.1_protein.faa_NZ_WUMK01000002.1_343@PF00015_full_PFAM.526.744:scovhsp=67.4:send=158.0:sstart=12.0],43d21760-53b6-58ac-bd4d-fe87a6dc3792_5@MCPsignal.16.151:0.0194552[&&NHX:Sample=rhiztom3:Type=capture:besthit=87.3:bitscore=213.0:capture_class=c__Alphaproteobacteria:capture_domain=d__Bacteria:capture_family=f__Rhodobacteraceae:capture_genus=g__Celeribacter:capture_order=o__Rhodobacterales:capture_phylum=p__Proteobacteria:capture_species=s__Celeribacter sp011806455:evalue=4.71e-71:gapopen=0.0:heptad=MCP-36H:length=134.0:mismatch=17.0:qcovhsp=99.3:qend=135.0:qstart=2.0:ref_name=RS_GCF_009827055.1_protein.faa_NZ_WUMK01000002.1_343@PF00015_full_PFAM.526.744:scovhsp=61.5:send=166.0:sstart=33.0])0.972:0.0528223[&&NHX:Sample_counter=rhiztom2--1||rhiztom3--1:Type_counter=capture--2:besthit_avg=85.85:besthit_max=87.3:besthit_min=84.4:besthit_std=2.0506096654409816:besthit_sum=171.7:bitscore_avg=218.0:bitscore_max=223.0:bitscore_min=213.0:bitscore_std=7.0710678118654755:bitscore_sum=436.0:capture_class_counter=c__Alphaproteobacteria--2:capture_domain_counter=d__Bacteria--2:capture_family_counter=f__Rhizobiaceae--1||f__Rhodobacteraceae--1:capture_genus_counter=g__Celeribacter--1||g__Oricola--1:capture_order_counter=o__Rhizobiales--1||o__Rhodobacterales--1:capture_phylum_counter=p__Proteobacteria--2:capture_species_counter=s__Celeribacter sp011806455--1||s__Oricola cellulosilytica--1:evalue_avg=2.3556050000000003e-71:evalue_max=4.71e-71:evalue_min=1.21e-74:evalue_std=3.3296173401834036e-71:evalue_sum=4.7112100000000006e-71:gapopen_avg=0.0:gapopen_max=0.0:gapopen_min=0.0:gapopen_std=0.0:gapopen_sum=0.0:gtdb_class_counter=:gtdb_domain_counter=:gtdb_family_counter=:gtdb_genus_counter=:gtdb_order_counter=:gtdb_phylum_counter=:gtdb_species_counter=:heptad_counter=MCP-36H--2:lbd_counter=:length_avg=140.5:length_max=147.0:length_min=134.0:length_std=9.192388155425117:length_sum=281.0:mismatch_avg=20.0:mismatch_max=23.0:mismatch_min=17.0:mismatch_std=4.242640687119285:mismatch_sum=40.0:name=N572278:qcovhsp_avg=99.65:qcovhsp_max=100.0:qcovhsp_min=99.3:qcovhsp_std=0.4949747468305853:qcovhsp_sum=199.3:qend_avg=141.0:qend_max=147.0:qend_min=135.0:qend_std=8.48528137423857:qend_sum=282.0:qstart_avg=1.5:qstart_max=2.0:qstart_min=1.0:qstart_std=0.7071067811865476:qstart_sum=3.0:ref_name_counter=RS_GCF_009827055.1_protein.faa_NZ_WUMK01000002.1_343@PF00015_full_PFAM.526.744--2:scovhsp_avg=64.45:scovhsp_max=67.4:scovhsp_min=61.5:scovhsp_std=4.171930009000635:scovhsp_sum=128.9:send_avg=162.0:send_max=166.0:send_min=158.0:send_std=5.656854249492381:send_sum=324.0:sstart_avg=22.5:sstart_max=33.0:sstart_min=12.0:sstart_std=14.849242404917497:sstart_sum=45.0],(((RS_GCF_004354915.1_protein.faa_NZ_SMSI01000001.1_408@PF00015_full_PFAM.527.717:0.0258616[&&NHX:Type=GTDB:gtdb_class=c__Alphaproteobacteria:gtdb_domain=d__Bacteria:gtdb_family=f__Rhizobiaceae:gtdb_genus=g__Pseudohoeflea:gtdb_order=o__Rhizobiales:gtdb_phylum=p__Proteobacteria:gtdb_species=s__Pseudohoeflea suaedae:heptad=MCP-36H:species=d__Bacteria_p__Proteobacteria_c__Alphaproteobacteria_o__Rhizobiales_f__Rhizobiaceae_g__Pseudohoeflea_s__Pseudohoeflea suaedae],(GB_GCA_002707605.1_protein.faa_PANK01000013.1_30@PF00015_full_PFAM.535.716:6e-09[&&NHX:Type=GTDB:gtdb_class=c__Alphaproteobacteria:gtdb_domain=d__Bacteria:gtdb_family=f__Rhizobiaceae:gtdb_genus=g__Pseudohoeflea:gtdb_order=o__Rhizobiales:gtdb_phylum=p__Proteobacteria:gtdb_species=s__Pseudohoeflea sp002707605:heptad=MCP-36H:species=d__Bacteria_p__Proteobacteria_c__Alphaproteobacteria_o__Rhizobiales_f__Rhizobiaceae_g__Pseudohoeflea_s__Pseudohoeflea sp002707605],GB_GCA_002709005.1_protein.faa_PAPH01000058.1_17@PF00015_full_PFAM.528.717:0.00373565[&&NHX:Type=GTDB:gtdb_class=c__Alphaproteobacteria:gtdb_domain=d__Bacteria:gtdb_family=f__Rhizobiaceae:gtdb_genus=g__Pseudohoeflea:gtdb_order=o__Rhizobiales:gtdb_phylum=p__Proteobacteria:gtdb_species=s__Pseudohoeflea sp002709005:heptad=MCP-36H:species=d__Bacteria_p__Proteobacteria_c__Alphaproteobacteria_o__Rhizobiales_f__Rhizobiaceae_g__Pseudohoeflea_s__Pseudohoeflea sp002709005])0.772:0.0094687[&&NHX:Sample_counter=:Type_counter=GTDB--2:capture_class_counter=:capture_domain_counter=:capture_family_counter=:capture_genus_counter=:capture_order_counter=:capture_phylum_counter=:capture_species_counter=:evoltype=D:gtdb_class_counter=c__Alphaproteobacteria--2:gtdb_domain_counter=d__Bacteria--2:gtdb_family_counter=f__Rhizobiaceae--2:gtdb_genus_counter=g__Pseudohoeflea--2:gtdb_order_counter=o__Rhizobiales--2:gtdb_phylum_counter=p__Proteobacteria--2:gtdb_species_counter=s__Pseudohoeflea sp002707605--1||s__Pseudohoeflea sp002709005--1:heptad_counter=MCP-36H--2:lbd_counter=:lca=d__Bacteria:lca_tree=g__Pseudohoeflea:name=N572282:ref_name_counter=])0.992:0.103428[&&NHX:Sample_counter=:Type_counter=GTDB--3:capture_class_counter=:capture_domain_counter=:capture_family_counter=:capture_genus_counter=:capture_order_counter=:capture_phylum_counter=:capture_species_counter=:evoltype=D:gtdb_class_counter=c__Alphaproteobacteria--3:gtdb_domain_counter=d__Bacteria--3:gtdb_family_counter=f__Rhizobiaceae--3:gtdb_genus_counter=g__Pseudohoeflea--3:gtdb_order_counter=o__Rhizobiales--3:gtdb_phylum_counter=p__Proteobacteria--3:gtdb_species_counter=s__Pseudohoeflea sp002707605--1||s__Pseudohoeflea sp002709005--1||s__Pseudohoeflea suaedae--1:heptad_counter=MCP-36H--3:lbd_counter=:lca=d__Bacteria:lca_tree=g__Pseudohoeflea:name=N572283:ref_name_counter=],(718ee5c4-922f-4d9c-8fe7-95eef9456fb9_1@MCPsignal.147.248:0.0122065[&&NHX:Sample=rhiztom3:Type=capture:besthit=92.9:bitscore=159.0:capture_class=c__Alphaproteobacteria:capture_domain=d__Bacteria:capture_family=f__Beijerinckiaceae:capture_genus=g__Bosea:capture_order=o__Rhizobiales:capture_phylum=p__Proteobacteria:capture_species=s__Bosea sp001556125:evalue=8.19e-51:gapopen=0.0:heptad=MCP-36H:length=99.0:mismatch=7.0:qcovhsp=98.0:qend=101.0:qstart=3.0:ref_name=RS_GCF_013283645.1_protein.faa_NZ_JABEKV010000002.1_1000@PF00015_full_PFAM.528.714:scovhsp=53.2:send=123.0:sstart=25.0],baaf156f-a73a-45ff-82a5-76c6aba3ab71_3@MCPsignal.18.107:0.0523505[&&NHX:Sample=rhizpot3:Type=capture:capture_class=c__Actinomycetia:capture_domain=d__Bacteria:capture_family=f__Acidothermaceae:capture_genus=g__PALSA-607:capture_order=o__Acidothermales:capture_phylum=p__Actinobacteriota:capture_species=s__PALSA-607 sp003134755:heptad=MCP-36H])0.872:0.0490814[&&NHX:Sample_counter=rhizpot3--1||rhiztom3--1:Type_counter=capture--2:besthit_avg=92.9:besthit_max=92.9:besthit_min=92.9:besthit_std=0:besthit_sum=92.9:bitscore_avg=159.0:bitscore_max=159.0:bitscore_min=159.0:bitscore_std=0:bitscore_sum=159.0:capture_class_counter=c__Actinomycetia--1||c__Alphaproteobacteria--1:capture_domain_counter=d__Bacteria--2:capture_family_counter=f__Acidothermaceae--1||f__Beijerinckiaceae--1:capture_genus_counter=g__Bosea--1||g__PALSA-607--1:capture_order_counter=o__Acidothermales--1||o__Rhizobiales--1:capture_phylum_counter=p__Actinobacteriota--1||p__Proteobacteria--1:capture_species_counter=s__Bosea sp001556125--1||s__PALSA-607 sp003134755--1:evalue_avg=8.19e-51:evalue_max=8.19e-51:evalue_min=8.19e-51:evalue_std=0:evalue_sum=8.19e-51:gapopen_avg=0.0:gapopen_max=0.0:gapopen_min=0.0:gapopen_std=0:gapopen_sum=0.0:gtdb_class_counter=:gtdb_domain_counter=:gtdb_family_counter=:gtdb_genus_counter=:gtdb_order_counter=:gtdb_phylum_counter=:gtdb_species_counter=:heptad_counter=MCP-36H--2:lbd_counter=:length_avg=99.0:length_max=99.0:length_min=99.0:length_std=0:length_sum=99.0:mismatch_avg=7.0:mismatch_max=7.0:mismatch_min=7.0:mismatch_std=0:mismatch_sum=7.0:name=N572286:qcovhsp_avg=98.0:qcovhsp_max=98.0:qcovhsp_min=98.0:qcovhsp_std=0:qcovhsp_sum=98.0:qend_avg=101.0:qend_max=101.0:qend_min=101.0:qend_std=0:qend_sum=101.0:qstart_avg=3.0:qstart_max=3.0:qstart_min=3.0:qstart_std=0:qstart_sum=3.0:ref_name_counter=RS_GCF_013283645.1_protein.faa_NZ_JABEKV010000002.1_1000@PF00015_full_PFAM.528.714--1:scovhsp_avg=53.2:scovhsp_max=53.2:scovhsp_min=53.2:scovhsp_std=0:scovhsp_sum=53.2:send_avg=123.0:send_max=123.0:send_min=123.0:send_std=0:send_sum=123.0:sstart_avg=25.0:sstart_max=25.0:sstart_min=25.0:sstart_std=0:sstart_sum=25.0])0.213:0.0283094[&&NHX:Sample_counter=rhizpot3--1||rhiztom3--1:Type_counter=GTDB--3||capture--2:besthit_avg=92.9:besthit_max=92.9:besthit_min=92.9:besthit_std=0:besthit_sum=92.9:bitscore_avg=159.0:bitscore_max=159.0:bitscore_min=159.0:bitscore_std=0:bitscore_sum=159.0:capture_class_counter=c__Actinomycetia--1||c__Alphaproteobacteria--1:capture_domain_counter=d__Bacteria--2:capture_family_counter=f__Acidothermaceae--1||f__Beijerinckiaceae--1:capture_genus_counter=g__Bosea--1||g__PALSA-607--1:capture_order_counter=o__Acidothermales--1||o__Rhizobiales--1:capture_phylum_counter=p__Actinobacteriota--1||p__Proteobacteria--1:capture_species_counter=s__Bosea sp001556125--1||s__PALSA-607 sp003134755--1:evalue_avg=8.19e-51:evalue_max=8.19e-51:evalue_min=8.19e-51:evalue_std=0:evalue_sum=8.19e-51:gapopen_avg=0.0:gapopen_max=0.0:gapopen_min=0.0:gapopen_std=0:gapopen_sum=0.0:gtdb_class_counter=c__Alphaproteobacteria--3:gtdb_domain_counter=d__Bacteria--3:gtdb_family_counter=f__Rhizobiaceae--3:gtdb_genus_counter=g__Pseudohoeflea--3:gtdb_order_counter=o__Rhizobiales--3:gtdb_phylum_counter=p__Proteobacteria--3:gtdb_species_counter=s__Pseudohoeflea sp002707605--1||s__Pseudohoeflea sp002709005--1||s__Pseudohoeflea suaedae--1:heptad_counter=MCP-36H--5:lbd_counter=:lca_tree=g__Pseudohoeflea:length_avg=99.0:length_max=99.0:length_min=99.0:length_std=0:length_sum=99.0:mismatch_avg=7.0:mismatch_max=7.0:mismatch_min=7.0:mismatch_std=0:mismatch_sum=7.0:name=N572287:qcovhsp_avg=98.0:qcovhsp_max=98.0:qcovhsp_min=98.0:qcovhsp_std=0:qcovhsp_sum=98.0:qend_avg=101.0:qend_max=101.0:qend_min=101.0:qend_std=0:qend_sum=101.0:qstart_avg=3.0:qstart_max=3.0:qstart_min=3.0:qstart_std=0:qstart_sum=3.0:ref_name_counter=RS_GCF_013283645.1_protein.faa_NZ_JABEKV010000002.1_1000@PF00015_full_PFAM.528.714--1:scovhsp_avg=53.2:scovhsp_max=53.2:scovhsp_min=53.2:scovhsp_std=0:scovhsp_sum=53.2:send_avg=123.0:send_max=123.0:send_min=123.0:send_std=0:send_sum=123.0:sstart_avg=25.0:sstart_max=25.0:sstart_min=25.0:sstart_std=0:sstart_sum=25.0],(RS_GCF_900215285.1_protein.faa_NZ_OCMG01000004.1_1514@PF00015_full_PFAM.530.734:0.0552177[&&NHX:Type=GTDB:gtdb_class=c__Alphaproteobacteria:gtdb_domain=d__Bacteria:gtdb_family=f__Rhizobiaceae:gtdb_genus=g__Ensifer_A:gtdb_order=o__Rhizobiales:gtdb_phylum=p__Proteobacteria:gtdb_species=s__Ensifer_A adhaerens_A:heptad=MCP-36H:species=d__Bacteria_p__Proteobacteria_c__Alphaproteobacteria_o__Rhizobiales_f__Rhizobiaceae_g__Ensifer_A_s__Ensifer_A adhaerens_A],(GB_GCA_900467685.1_protein.faa_UBQX01000025.1_83@PF00015_full_PFAM.529.707:0.022632[&&NHX:Type=GTDB:gtdb_class=c__Alphaproteobacteria:gtdb_domain=d__Bacteria:gtdb_family=f__Rhizobiaceae:gtdb_genus=g__Ensifer_A:gtdb_order=o__Rhizobiales:gtdb_phylum=p__Proteobacteria:gtdb_species=s__Ensifer_A sp900467685:heptad=MCP-36H:species=d__Bacteria_p__Proteobacteria_c__Alphaproteobacteria_o__Rhizobiales_f__Rhizobiaceae_g__Ensifer_A_s__Ensifer_A sp900467685],GB_GCA_900466575.1_protein.faa_UBMP01000006.1_5@PF00015_full_PFAM.529.706:0.00243658[&&NHX:Type=GTDB:gtdb_class=c__Alphaproteobacteria:gtdb_domain=d__Bacteria:gtdb_family=f__Rhizobiaceae:gtdb_genus=g__Ensifer_A:gtdb_order=o__Rhizobiales:gtdb_phylum=p__Proteobacteria:gtdb_species=s__Ensifer_A sp900466575:heptad=MCP-36H:species=d__Bacteria_p__Proteobacteria_c__Alphaproteobacteria_o__Rhizobiales_f__Rhizobiaceae_g__Ensifer_A_s__Ensifer_A sp900466575])0.88:0.0192949[&&NHX:Sample_counter=:Type_counter=GTDB--2:capture_class_counter=:capture_domain_counter=:capture_family_counter=:capture_genus_counter=:capture_order_counter=:capture_phylum_counter=:capture_species_counter=:evoltype=D:gtdb_class_counter=c__Alphaproteobacteria--2:gtdb_domain_counter=d__Bacteria--2:gtdb_family_counter=f__Rhizobiaceae--2:gtdb_genus_counter=g__Ensifer_A--2:gtdb_order_counter=o__Rhizobiales--2:gtdb_phylum_counter=p__Proteobacteria--2:gtdb_species_counter=s__Ensifer_A sp900466575--1||s__Ensifer_A sp900467685--1:heptad_counter=MCP-36H--2:lbd_counter=:lca=d__Bacteria:lca_tree=g__Ensifer_A:name=N572291:ref_name_counter=])0.986:0.0750288[&&NHX:Sample_counter=:Type_counter=GTDB--3:capture_class_counter=:capture_domain_counter=:capture_family_counter=:capture_genus_counter=:capture_order_counter=:capture_phylum_counter=:capture_species_counter=:evoltype=D:gtdb_class_counter=c__Alphaproteobacteria--3:gtdb_domain_counter=d__Bacteria--3:gtdb_family_counter=f__Rhizobiaceae--3:gtdb_genus_counter=g__Ensifer_A--3:gtdb_order_counter=o__Rhizobiales--3:gtdb_phylum_counter=p__Proteobacteria--3:gtdb_species_counter=s__Ensifer_A adhaerens_A--1||s__Ensifer_A sp900466575--1||s__Ensifer_A sp900467685--1:heptad_counter=MCP-36H--3:lbd_counter=:lca=d__Bacteria:lca_tree=g__Ensifer_A:name=N572292:ref_name_counter=])0.79:0.0282186[&&NHX:Sample_counter=rhizpot3--1||rhiztom3--1:Type_counter=GTDB--6||capture--2:besthit_avg=92.9:besthit_max=92.9:besthit_min=92.9:besthit_std=0:besthit_sum=92.9:bitscore_avg=159.0:bitscore_max=159.0:bitscore_min=159.0:bitscore_std=0:bitscore_sum=159.0:capture_class_counter=c__Actinomycetia--1||c__Alphaproteobacteria--1:capture_domain_counter=d__Bacteria--2:capture_family_counter=f__Acidothermaceae--1||f__Beijerinckiaceae--1:capture_genus_counter=g__Bosea--1||g__PALSA-607--1:capture_order_counter=o__Acidothermales--1||o__Rhizobiales--1:capture_phylum_counter=p__Actinobacteriota--1||p__Proteobacteria--1:capture_species_counter=s__Bosea sp001556125--1||s__PALSA-607 sp003134755--1:evalue_avg=8.19e-51:evalue_max=8.19e-51:evalue_min=8.19e-51:evalue_std=0:evalue_sum=8.19e-51:gapopen_avg=0.0:gapopen_max=0.0:gapopen_min=0.0:gapopen_std=0:gapopen_sum=0.0:gtdb_class_counter=c__Alphaproteobacteria--6:gtdb_domain_counter=d__Bacteria--6:gtdb_family_counter=f__Rhizobiaceae--6:gtdb_genus_counter=g__Ensifer_A--3||g__Pseudohoeflea--3:gtdb_order_counter=o__Rhizobiales--6:gtdb_phylum_counter=p__Proteobacteria--6:gtdb_species_counter=s__Ensifer_A adhaerens_A--1||s__Ensifer_A sp900466575--1||s__Ensifer_A sp900467685--1||s__Pseudohoeflea sp002707605--1||s__Pseudohoeflea sp002709005--1||s__Pseudohoeflea suaedae--1:heptad_counter=MCP-36H--8:lbd_counter=:lca_tree=f__Rhizobiaceae:length_avg=99.0:length_max=99.0:length_min=99.0:length_std=0:length_sum=99.0:mismatch_avg=7.0:mismatch_max=7.0:mismatch_min=7.0:mismatch_std=0:mismatch_sum=7.0:name=N572293:qcovhsp_avg=98.0:qcovhsp_max=98.0:qcovhsp_min=98.0:qcovhsp_std=0:qcovhsp_sum=98.0:qend_avg=101.0:qend_max=101.0:qend_min=101.0:qend_std=0:qend_sum=101.0:qstart_avg=3.0:qstart_max=3.0:qstart_min=3.0:qstart_std=0:qstart_sum=3.0:ref_name_counter=RS_GCF_013283645.1_protein.faa_NZ_JABEKV010000002.1_1000@PF00015_full_PFAM.528.714--1:scovhsp_avg=53.2:scovhsp_max=53.2:scovhsp_min=53.2:scovhsp_std=0:scovhsp_sum=53.2:send_avg=123.0:send_max=123.0:send_min=123.0:send_std=0:send_sum=123.0:sstart_avg=25.0:sstart_max=25.0:sstart_min=25.0:sstart_std=0:sstart_sum=25.0])0.758:0.0136239[&&NHX:Sample_counter=rhizpot3--1||rhiztom2--1||rhiztom3--2:Type_counter=GTDB--6||capture--4:besthit_avg=88.2:besthit_max=92.9:besthit_min=84.4:besthit_std=4.320879540093661:besthit_sum=264.6:bitscore_avg=198.33333333333334:bitscore_max=223.0:bitscore_min=159.0:bitscore_std=34.42867022313428:bitscore_sum=595.0:capture_class_counter=c__Actinomycetia--1||c__Alphaproteobacteria--3:capture_domain_counter=d__Bacteria--4:capture_family_counter=f__Acidothermaceae--1||f__Beijerinckiaceae--1||f__Rhizobiaceae--1||f__Rhodobacteraceae--1:capture_genus_counter=g__Bosea--1||g__Celeribacter--1||g__Oricola--1||g__PALSA-607--1:capture_order_counter=o__Acidothermales--1||o__Rhizobiales--2||o__Rhodobacterales--1:capture_phylum_counter=p__Actinobacteriota--1||p__Proteobacteria--3:capture_species_counter=s__Bosea sp001556125--1||s__Celeribacter sp011806455--1||s__Oricola cellulosilytica--1||s__PALSA-607 sp003134755--1:evalue_avg=2.73e-51:evalue_max=8.19e-51:evalue_min=1.21e-74:evalue_std=4.7284987046630354e-51:evalue_sum=8.19e-51:gapopen_avg=0.0:gapopen_max=0.0:gapopen_min=0.0:gapopen_std=0.0:gapopen_sum=0.0:gtdb_class_counter=c__Alphaproteobacteria--6:gtdb_domain_counter=d__Bacteria--6:gtdb_family_counter=f__Rhizobiaceae--6:gtdb_genus_counter=g__Ensifer_A--3||g__Pseudohoeflea--3:gtdb_order_counter=o__Rhizobiales--6:gtdb_phylum_counter=p__Proteobacteria--6:gtdb_species_counter=s__Ensifer_A adhaerens_A--1||s__Ensifer_A sp900466575--1||s__Ensifer_A sp900467685--1||s__Pseudohoeflea sp002707605--1||s__Pseudohoeflea sp002709005--1||s__Pseudohoeflea suaedae--1:heptad_counter=MCP-36H--10:lbd_counter=:lca_tree=f__Rhizobiaceae:length_avg=126.66666666666667:length_max=147.0:length_min=99.0:length_std=24.826061575153908:length_sum=380.0:mismatch_avg=15.666666666666666:mismatch_max=23.0:mismatch_min=7.0:mismatch_std=8.082903768654761:mismatch_sum=47.0:name=N572294:qcovhsp_avg=99.10000000000001:qcovhsp_max=100.0:qcovhsp_min=98.0:qcovhsp_std=1.0148891565092217:qcovhsp_sum=297.3:qend_avg=127.66666666666667:qend_max=147.0:qend_min=101.0:qend_std=23.860706890897706:qend_sum=383.0:qstart_avg=2.0:qstart_max=3.0:qstart_min=1.0:qstart_std=1.0:qstart_sum=6.0:ref_name_counter=RS_GCF_009827055.1_protein.faa_NZ_WUMK01000002.1_343@PF00015_full_PFAM.526.744--2||RS_GCF_013283645.1_protein.faa_NZ_JABEKV010000002.1_1000@PF00015_full_PFAM.528.714--1:scovhsp_avg=60.70000000000001:scovhsp_max=67.4:scovhsp_min=53.2:scovhsp_std=7.133722730804725:scovhsp_sum=182.10000000000002:send_avg=149.0:send_max=166.0:send_min=123.0:send_std=22.869193252058544:send_sum=447.0:sstart_avg=23.333333333333332:sstart_max=33.0:sstart_min=12.0:sstart_std=10.598742063723098:sstart_sum=70.0],(RS_GCF_014196535.1_protein.faa_NZ_JACIDU010000001.1_107@PF00015_full_PFAM.525.713:0.12815[&&NHX:Type=GTDB:gtdb_class=c__Alphaproteobacteria:gtdb_domain=d__Bacteria:gtdb_family=f__Rhizobiaceae:gtdb_genus=g__Rhizobium_B:gtdb_order=o__Rhizobiales:gtdb_phylum=p__Proteobacteria:gtdb_species=s__Rhizobium_B borbori:heptad=MCP-36H:species=d__Bacteria_p__Proteobacteria_c__Alphaproteobacteria_o__Rhizobiales_f__Rhizobiaceae_g__Rhizobium_B_s__Rhizobium_B borbori],RS_GCF_014841565.1_protein.faa_NZ_JACYUD010000002.1_422@PF00015_full_PFAM.199.420:0.143038[&&NHX:Type=GTDB:gtdb_class=c__Alphaproteobacteria:gtdb_domain=d__Bacteria:gtdb_family=f__Rhizobiaceae:gtdb_genus=g__CFBP-8762:gtdb_order=o__Rhizobiales:gtdb_phylum=p__Proteobacteria:gtdb_species=s__CFBP-8762 sp014841565:heptad=MCP-36H:species=d__Bacteria_p__Proteobacteria_c__Alphaproteobacteria_o__Rhizobiales_f__Rhizobiaceae_g__CFBP-8762_s__CFBP-8762 sp014841565])0.922:0.0499[&&NHX:Sample_counter=:Type_counter=GTDB--2:capture_class_counter=:capture_domain_counter=:capture_family_counter=:capture_genus_counter=:capture_order_counter=:capture_phylum_counter=:capture_species_counter=:evoltype=D:gtdb_class_counter=c__Alphaproteobacteria--2:gtdb_domain_counter=d__Bacteria--2:gtdb_family_counter=f__Rhizobiaceae--2:gtdb_genus_counter=g__CFBP-8762--1||g__Rhizobium_B--1:gtdb_order_counter=o__Rhizobiales--2:gtdb_phylum_counter=p__Proteobacteria--2:gtdb_species_counter=s__CFBP-8762 sp014841565--1||s__Rhizobium_B borbori--1:heptad_counter=MCP-36H--2:lbd_counter=:lca=d__Bacteria:lca_tree=f__Rhizobiaceae:name=N572297:ref_name_counter=])0.972:0.0440493[&&NHX:Sample_counter=rhizpot3--1||rhiztom2--1||rhiztom3--2:Type_counter=GTDB--8||capture--4:besthit_avg=88.2:besthit_max=92.9:besthit_min=84.4:besthit_std=4.320879540093661:besthit_sum=264.6:bitscore_avg=198.33333333333334:bitscore_max=223.0:bitscore_min=159.0:bitscore_std=34.42867022313428:bitscore_sum=595.0:capture_class_counter=c__Actinomycetia--1||c__Alphaproteobacteria--3:capture_domain_counter=d__Bacteria--4:capture_family_counter=f__Acidothermaceae--1||f__Beijerinckiaceae--1||f__Rhizobiaceae--1||f__Rhodobacteraceae--1:capture_genus_counter=g__Bosea--1||g__Celeribacter--1||g__Oricola--1||g__PALSA-607--1:capture_order_counter=o__Acidothermales--1||o__Rhizobiales--2||o__Rhodobacterales--1:capture_phylum_counter=p__Actinobacteriota--1||p__Proteobacteria--3:capture_species_counter=s__Bosea sp001556125--1||s__Celeribacter sp011806455--1||s__Oricola cellulosilytica--1||s__PALSA-607 sp003134755--1:evalue_avg=2.73e-51:evalue_max=8.19e-51:evalue_min=1.21e-74:evalue_std=4.7284987046630354e-51:evalue_sum=8.19e-51:gapopen_avg=0.0:gapopen_max=0.0:gapopen_min=0.0:gapopen_std=0.0:gapopen_sum=0.0:gtdb_class_counter=c__Alphaproteobacteria--8:gtdb_domain_counter=d__Bacteria--8:gtdb_family_counter=f__Rhizobiaceae--8:gtdb_genus_counter=g__CFBP-8762--1||g__Ensifer_A--3||g__Pseudohoeflea--3||g__Rhizobium_B--1:gtdb_order_counter=o__Rhizobiales--8:gtdb_phylum_counter=p__Proteobacteria--8:gtdb_species_counter=s__CFBP-8762 sp014841565--1||s__Ensifer_A adhaerens_A--1||s__Ensifer_A sp900466575--1||s__Ensifer_A sp900467685--1||s__Pseudohoeflea sp002707605--1||s__Pseudohoeflea sp002709005--1||s__Pseudohoeflea suaedae--1||s__Rhizobium_B borbori--1:heptad_counter=MCP-36H--12:lbd_counter=:lca_tree=f__Rhizobiaceae:length_avg=126.66666666666667:length_max=147.0:length_min=99.0:length_std=24.826061575153908:length_sum=380.0:mismatch_avg=15.666666666666666:mismatch_max=23.0:mismatch_min=7.0:mismatch_std=8.082903768654761:mismatch_sum=47.0:name=N572298:qcovhsp_avg=99.10000000000001:qcovhsp_max=100.0:qcovhsp_min=98.0:qcovhsp_std=1.0148891565092217:qcovhsp_sum=297.3:qend_avg=127.66666666666667:qend_max=147.0:qend_min=101.0:qend_std=23.860706890897706:qend_sum=383.0:qstart_avg=2.0:qstart_max=3.0:qstart_min=1.0:qstart_std=1.0:qstart_sum=6.0:ref_name_counter=RS_GCF_009827055.1_protein.faa_NZ_WUMK01000002.1_343@PF00015_full_PFAM.526.744--2||RS_GCF_013283645.1_protein.faa_NZ_JABEKV010000002.1_1000@PF00015_full_PFAM.528.714--1:scovhsp_avg=60.70000000000001:scovhsp_max=67.4:scovhsp_min=53.2:scovhsp_std=7.133722730804725:scovhsp_sum=182.10000000000002:send_avg=149.0:send_max=166.0:send_min=123.0:send_std=22.869193252058544:send_sum=447.0:sstart_avg=23.333333333333332:sstart_max=33.0:sstart_min=12.0:sstart_std=10.598742063723098:sstart_sum=70.0],(((((((GB_GCA_902167985.1_protein.faa_CABHNZ010000003.1_497@PF00015_full_PFAM.525.715:0.0629331[&&NHX:Type=GTDB:gtdb_class=c__Alphaproteobacteria:gtdb_domain=d__Bacteria:gtdb_family=f__Rhizobiaceae:gtdb_genus=g__Neorhizobium:gtdb_order=o__Rhizobiales:gtdb_phylum=p__Proteobacteria:gtdb_species=s__Neorhizobium sp902167985:heptad=MCP-36H:species=d__Bacteria_p__Proteobacteria_c__Alphaproteobacteria_o__Rhizobiales_f__Rhizobiaceae_g__Neorhizobium_s__Neorhizobium sp902167985],(((RS_GCF_001424985.1_protein.faa_NZ_LMDA01000009.1_10@PF00015_full_PFAM.448.636:0.0951556[&&NHX:Type=GTDB:gtdb_class=c__Alphaproteobacteria:gtdb_domain=d__Bacteria:gtdb_family=f__Rhizobiaceae:gtdb_genus=g__Pararhizobium:gtdb_order=o__Rhizobiales:gtdb_phylum=p__Proteobacteria:gtdb_species=s__Pararhizobium sp001424985:heptad=MCP-36H:species=d__Bacteria_p__Proteobacteria_c__Alphaproteobacteria_o__Rhizobiales_f__Rhizobiaceae_g__Pararhizobium_s__Pararhizobium sp001424985],(GB_GCA_900489925.1_protein.faa_UEHQ01000001.1_30@PF00015_full_PFAM.523.711:0.0702962[&&NHX:Type=GTDB:gtdb_class=c__Alphaproteobacteria:gtdb_domain=d__Bacteria:gtdb_family=f__Rhizobiaceae:gtdb_genus=g__Rhizobium:gtdb_order=o__Rhizobiales:gtdb_phylum=p__Proteobacteria:gtdb_species=s__Rhizobium sp900489925:heptad=MCP-36H:species=d__Bacteria_p__Proteobacteria_c__Alphaproteobacteria_o__Rhizobiales_f__Rhizobiaceae_g__Rhizobium_s__Rhizobium sp900489925],RS_GCF_014197615.1_protein.faa_NZ_JACIFY010000003.1_280@PF00015_full_PFAM.526.717:0.135106[&&NHX:Type=GTDB:gtdb_class=c__Alphaproteobacteria:gtdb_domain=d__Bacteria:gtdb_family=f__Rhizobiaceae:gtdb_genus=g__Rhizobium:gtdb_order=o__Rhizobiales:gtdb_phylum=p__Proteobacteria:gtdb_species=s__Rhizobium esperanzae_A:heptad=MCP-36H:species=d__Bacteria_p__Proteobacteria_c__Alphaproteobacteria_o__Rhizobiales_f__Rhizobiaceae_g__Rhizobium_s__Rhizobium esperanzae_A])0.69:0.0347089[&&NHX:Sample_counter=:Type_counter=GTDB--2:capture_class_counter=:capture_domain_counter=:capture_family_counter=:capture_genus_counter=:capture_order_counter=:capture_phylum_counter=:capture_species_counter=:evoltype=D:gtdb_class_counter=c__Alphaproteobacteria--2:gtdb_domain_counter=d__Bacteria--2:gtdb_family_counter=f__Rhizobiaceae--2:gtdb_genus_counter=g__Rhizobium--2:gtdb_order_counter=o__Rhizobiales--2:gtdb_phylum_counter=p__Proteobacteria--2:gtdb_species_counter=s__Rhizobium esperanzae_A--1||s__Rhizobium sp900489925--1:heptad_counter=MCP-36H--2:lbd_counter=:lca=d__Bacteria:lca_tree=g__Rhizobium:name=N572303:ref_name_counter=])0.95:0.0446798[&&NHX:Sample_counter=:Type_counter=GTDB--3:capture_class_counter=:capture_domain_counter=:capture_family_counter=:capture_genus_counter=:capture_order_counter=:capture_phylum_counter=:capture_species_counter=:evoltype=D:gtdb_class_counter=c__Alphaproteobacteria--3:gtdb_domain_counter=d__Bacteria--3:gtdb_family_counter=f__Rhizobiaceae--3:gtdb_genus_counter=g__Pararhizobium--1||g__Rhizobium--2:gtdb_order_counter=o__Rhizobiales--3:gtdb_phylum_counter=p__Proteobacteria--3:gtdb_species_counter=s__Pararhizobium sp001424985--1||s__Rhizobium esperanzae_A--1||s__Rhizobium sp900489925--1:heptad_counter=MCP-36H--3:lbd_counter=:lca=d__Bacteria:lca_tree=f__Rhizobiaceae:name=N572304:ref_name_counter=],RS_GCF_014193025.1_protein.faa_NZ_JACHYR010000006.1_435@PF00015_full_PFAM.525.726:0.00361794[&&NHX:Type=GTDB:gtdb_class=c__Alphaproteobacteria:gtdb_domain=d__Bacteria:gtdb_family=f__Rhizobiaceae:gtdb_genus=g__Rhizobium:gtdb_order=o__Rhizobiales:gtdb_phylum=p__Proteobacteria:gtdb_species=s__Rhizobium sp014193025:heptad=MCP-36H:species=d__Bacteria_p__Proteobacteria_c__Alphaproteobacteria_o__Rhizobiales_f__Rhizobiaceae_g__Rhizobium_s__Rhizobium sp014193025])0.634:0.00363567[&&NHX:Sample_counter=:Type_counter=GTDB--4:capture_class_counter=:capture_domain_counter=:capture_family_counter=:capture_genus_counter=:capture_order_counter=:capture_phylum_counter=:capture_species_counter=:evoltype=D:gtdb_class_counter=c__Alphaproteobacteria--4:gtdb_domain_counter=d__Bacteria--4:gtdb_family_counter=f__Rhizobiaceae--4:gtdb_genus_counter=g__Pararhizobium--1||g__Rhizobium--3:gtdb_order_counter=o__Rhizobiales--4:gtdb_phylum_counter=p__Proteobacteria--4:gtdb_species_counter=s__Pararhizobium sp001424985--1||s__Rhizobium esperanzae_A--1||s__Rhizobium sp014193025--1||s__Rhizobium sp900489925--1:heptad_counter=MCP-36H--4:lbd_counter=:lca=d__Bacteria:lca_tree=f__Rhizobiaceae:name=N572306:ref_name_counter=],(((((GB_GCA_900470965.1_protein.faa_UCCS01000142.1_23@PF00015_full_PFAM.526.719:5e-09[&&NHX:Type=GTDB:gtdb_class=c__Alphaproteobacteria:gtdb_domain=d__Bacteria:gtdb_family=f__Rhizobiaceae:gtdb_genus=g__Rhizobium:gtdb_order=o__Rhizobiales:gtdb_phylum=p__Proteobacteria:gtdb_species=s__Rhizobium sp900470965:heptad=MCP-36H:species=d__Bacteria_p__Proteobacteria_c__Alphaproteobacteria_o__Rhizobiales_f__Rhizobiaceae_g__Rhizobium_s__Rhizobium sp900470965],((RS_GCF_014193255.1_protein.faa_NZ_JACHZB010000004.1_340@PF00015_full_PFAM.525.741:0.00631988[&&NHX:Type=GTDB:gtdb_class=c__Alphaproteobacteria:gtdb_domain=d__Bacteria:gtdb_family=f__Rhizobiaceae:gtdb_genus=g__Rhizobium:gtdb_order=o__Rhizobiales:gtdb_phylum=p__Proteobacteria:gtdb_species=s__Rhizobium sp014193255:heptad=MCP-36H:species=d__Bacteria_p__Proteobacteria_c__Alphaproteobacteria_o__Rhizobiales_f__Rhizobiaceae_g__Rhizobium_s__Rhizobium sp014193255],GB_GCA_900468805.1_protein.faa_UEIF01000021.1_380@PF00015_full_PFAM.525.715:0.00387963[&&NHX:Type=GTDB:gtdb_class=c__Alphaproteobacteria:gtdb_domain=d__Bacteria:gtdb_family=f__Rhizobiaceae:gtdb_genus=g__Rhizobium:gtdb_order=o__Rhizobiales:gtdb_phylum=p__Proteobacteria:gtdb_species=s__Rhizobium sp900468805:heptad=MCP-36H:species=d__Bacteria_p__Proteobacteria_c__Alphaproteobacteria_o__Rhizobiales_f__Rhizobiaceae_g__Rhizobium_s__Rhizobium sp900468805])0:5e-09[&&NHX:Sample_counter=:Type_counter=GTDB--2:capture_class_counter=:capture_domain_counter=:capture_family_counter=:capture_genus_counter=:capture_order_counter=:capture_phylum_counter=:capture_species_counter=:evoltype=D:gtdb_class_counter=c__Alphaproteobacteria--2:gtdb_domain_counter=d__Bacteria--2:gtdb_family_counter=f__Rhizobiaceae--2:gtdb_genus_counter=g__Rhizobium--2:gtdb_order_counter=o__Rhizobiales--2:gtdb_phylum_counter=p__Proteobacteria--2:gtdb_species_counter=s__Rhizobium sp014193255--1||s__Rhizobium sp900468805--1:heptad_counter=MCP-36H--2:lbd_counter=:lca=d__Bacteria:lca_tree=g__Rhizobium:name=N572310:ref_name_counter=],(RS_GCF_014195325.1_protein.faa_NZ_JACIBK010000002.1_361@PF00015_full_PFAM.526.715:5e-09[&&NHX:Type=GTDB:gtdb_class=c__Alphaproteobacteria:gtdb_domain=d__Bacteria:gtdb_family=f__Rhizobiaceae:gtdb_genus=g__Rhizobium:gtdb_order=o__Rhizobiales:gtdb_phylum=p__Proteobacteria:gtdb_species=s__Rhizobium sp014195325:heptad=MCP-36H:species=d__Bacteria_p__Proteobacteria_c__Alphaproteobacteria_o__Rhizobiales_f__Rhizobiaceae_g__Rhizobium_s__Rhizobium sp014195325],(RS_GCF_014873945.1_protein.faa_NZ_JADBEC010000001.1_1454@PF00015_full_PFAM.525.716:5e-09[&&NHX:Type=GTDB:gtdb_class=c__Alphaproteobacteria:gtdb_domain=d__Bacteria:gtdb_family=f__Rhizobiaceae:gtdb_genus=g__Rhizobium:gtdb_order=o__Rhizobiales:gtdb_phylum=p__Proteobacteria:gtdb_species=s__Rhizobium viscosum:heptad=MCP-36H:species=d__Bacteria_p__Proteobacteria_c__Alphaproteobacteria_o__Rhizobiales_f__Rhizobiaceae_g__Rhizobium_s__Rhizobium viscosum],(GB_GCA_900466475.1_protein.faa_UBMI01000021.1_354@PF00015_full_PFAM.527.717:5e-09[&&NHX:Type=GTDB:gtdb_class=c__Alphaproteobacteria:gtdb_domain=d__Bacteria:gtdb_family=f__Rhizobiaceae:gtdb_genus=g__Rhizobium:gtdb_order=o__Rhizobiales:gtdb_phylum=p__Proteobacteria:gtdb_species=s__Rhizobium sp900466475:heptad=MCP-36H:species=d__Bacteria_p__Proteobacteria_c__Alphaproteobacteria_o__Rhizobiales_f__Rhizobiaceae_g__Rhizobium_s__Rhizobium sp900466475],(RS_GCF_014193695.1_protein.faa_NZ_JACHZR010000002.1_353@PF00015_full_PFAM.527.729:5e-09[&&NHX:Type=GTDB:gtdb_class=c__Alphaproteobacteria:gtdb_domain=d__Bacteria:gtdb_family=f__Rhizobiaceae:gtdb_genus=g__Rhizobium:gtdb_order=o__Rhizobiales:gtdb_phylum=p__Proteobacteria:gtdb_species=s__Rhizobium sp014193695:heptad=MCP-36H:species=d__Bacteria_p__Proteobacteria_c__Alphaproteobacteria_o__Rhizobiales_f__Rhizobiaceae_g__Rhizobium_s__Rhizobium sp014193695],RS_GCF_018987265.1_protein.faa_NZ_CP076853.1_54@PF00015_full_PFAM.525.729:5e-09[&&NHX:Type=GTDB:gtdb_class=c__Alphaproteobacteria:gtdb_domain=d__Bacteria:gtdb_family=f__Rhizobiaceae:gtdb_genus=g__Rhizobium:gtdb_order=o__Rhizobiales:gtdb_phylum=p__Proteobacteria:gtdb_species=s__Rhizobium sp018987265:heptad=MCP-36H:species=d__Bacteria_p__Proteobacteria_c__Alphaproteobacteria_o__Rhizobiales_f__Rhizobiaceae_g__Rhizobium_s__Rhizobium sp018987265])0.875:5e-09[&&NHX:Sample_counter=:Type_counter=GTDB--2:capture_class_counter=:capture_domain_counter=:capture_family_counter=:capture_genus_counter=:capture_order_counter=:capture_phylum_counter=:capture_species_counter=:evoltype=D:gtdb_class_counter=c__Alphaproteobacteria--2:gtdb_domain_counter=d__Bacteria--2:gtdb_family_counter=f__Rhizobiaceae--2:gtdb_genus_counter=g__Rhizobium--2:gtdb_order_counter=o__Rhizobiales--2:gtdb_phylum_counter=p__Proteobacteria--2:gtdb_species_counter=s__Rhizobium sp014193695--1||s__Rhizobium sp018987265--1:heptad_counter=MCP-36H--2:lbd_counter=:lca=d__Bacteria:lca_tree=g__Rhizobium:name=N572316:ref_name_counter=])0.15:5e-09[&&NHX:Sample_counter=:Type_counter=GTDB--3:capture_class_counter=:capture_domain_counter=:capture_family_counter=:capture_genus_counter=:capture_order_counter=:capture_phylum_counter=:capture_species_counter=:evoltype=D:gtdb_class_counter=c__Alphaproteobacteria--3:gtdb_domain_counter=d__Bacteria--3:gtdb_family_counter=f__Rhizobiaceae--3:gtdb_genus_counter=g__Rhizobium--3:gtdb_order_counter=o__Rhizobiales--3:gtdb_phylum_counter=p__Proteobacteria--3:gtdb_species_counter=s__Rhizobium sp014193695--1||s__Rhizobium sp018987265--1||s__Rhizobium sp900466475--1:heptad_counter=MCP-36H--3:lbd_counter=:lca=d__Bacteria:lca_tree=g__Rhizobium:name=N572317:ref_name_counter=])0.47:5e-09[&&NHX:Sample_counter=:Type_counter=GTDB--4:capture_class_counter=:capture_domain_counter=:capture_family_counter=:capture_genus_counter=:capture_order_counter=:capture_phylum_counter=:capture_species_counter=:evoltype=D:gtdb_class_counter=c__Alphaproteobacteria--4:gtdb_domain_counter=d__Bacteria--4:gtdb_family_counter=f__Rhizobiaceae--4:gtdb_genus_counter=g__Rhizobium--4:gtdb_order_counter=o__Rhizobiales--4:gtdb_phylum_counter=p__Proteobacteria--4:gtdb_species_counter=s__Rhizobium sp014193695--1||s__Rhizobium sp018987265--1||s__Rhizobium sp900466475--1||s__Rhizobium viscosum--1:heptad_counter=MCP-36H--4:lbd_counter=:lca=d__Bacteria:lca_tree=g__Rhizobium:name=N572318:ref_name_counter=])0.91:0.0100365[&&NHX:Sample_counter=:Type_counter=GTDB--5:capture_class_counter=:capture_domain_counter=:capture_family_counter=:capture_genus_counter=:capture_order_counter=:capture_phylum_counter=:capture_species_counter=:evoltype=D:gtdb_class_counter=c__Alphaproteobacteria--5:gtdb_domain_counter=d__Bacteria--5:gtdb_family_counter=f__Rhizobiaceae--5:gtdb_genus_counter=g__Rhizobium--5:gtdb_order_counter=o__Rhizobiales--5:gtdb_phylum_counter=p__Proteobacteria--5:gtdb_species_counter=s__Rhizobium sp014193695--1||s__Rhizobium sp014195325--1||s__Rhizobium sp018987265--1||s__Rhizobium sp900466475--1||s__Rhizobium viscosum--1:heptad_counter=MCP-36H--5:lbd_counter=:lca=d__Bacteria:lca_tree=g__Rhizobium:name=N572319:ref_name_counter=])0.822:0.00361123[&&NHX:Sample_counter=:Type_counter=GTDB--7:capture_class_counter=:capture_domain_counter=:capture_family_counter=:capture_genus_counter=:capture_order_counter=:capture_phylum_counter=:capture_species_counter=:evoltype=D:gtdb_class_counter=c__Alphaproteobacteria--7:gtdb_domain_counter=d__Bacteria--7:gtdb_family_counter=f__Rhizobiaceae--7:gtdb_genus_counter=g__Rhizobium--7:gtdb_order_counter=o__Rhizobiales--7:gtdb_phylum_counter=p__Proteobacteria--7:gtdb_species_counter=s__Rhizobium sp014193255--1||s__Rhizobium sp014193695--1||s__Rhizobium sp014195325--1||s__Rhizobium sp018987265--1||s__Rhizobium sp900466475--1||s__Rhizobium sp900468805--1||s__Rhizobium viscosum--1:heptad_counter=MCP-36H--7:lbd_counter=:lca=d__Bacteria:lca_tree=g__Rhizobium:name=N572320:ref_name_counter=])0.862:0.00361425[&&NHX:Sample_counter=:Type_counter=GTDB--8:capture_class_counter=:capture_domain_counter=:capture_family_counter=:capture_genus_counter=:capture_order_counter=:capture_phylum_counter=:capture_species_counter=:evoltype=D:gtdb_class_counter=c__Alphaproteobacteria--8:gtdb_domain_counter=d__Bacteria--8:gtdb_family_counter=f__Rhizobiaceae--8:gtdb_genus_counter=g__Rhizobium--8:gtdb_order_counter=o__Rhizobiales--8:gtdb_phylum_counter=p__Proteobacteria--8:gtdb_species_counter=s__Rhizobium sp014193255--1||s__Rhizobium sp014193695--1||s__Rhizobium sp014195325--1||s__Rhizobium sp018987265--1||s__Rhizobium sp900466475--1||s__Rhizobium sp900468805--1||s__Rhizobium sp900470965--1||s__Rhizobium viscosum--1:heptad_counter=MCP-36H--8:lbd_counter=:lca=d__Bacteria:lca_tree=g__Rhizobium:name=N572321:ref_name_counter=],(GB_GCA_900471515.1_protein.faa_UCFC01000050.1_37@PF00015_full_PFAM.525.716:0.0116167[&&NHX:Type=GTDB:gtdb_class=c__Alphaproteobacteria:gtdb_domain=d__Bacteria:gtdb_family=f__Rhizobiaceae:gtdb_genus=g__Rhizobium:gtdb_order=o__Rhizobiales:gtdb_phylum=p__Proteobacteria:gtdb_species=s__Rhizobium sp900471515:heptad=MCP-36H:species=d__Bacteria_p__Proteobacteria_c__Alphaproteobacteria_o__Rhizobiales_f__Rhizobiaceae_g__Rhizobium_s__Rhizobium sp900471515],((((RS_GCF_001908375.1_protein.faa_NZ_CP017241.1_427@PF00015_full_PFAM.527.741:0.00871397[&&NHX:Type=GTDB:gtdb_class=c__Alphaproteobacteria:gtdb_domain=d__Bacteria:gtdb_family=f__Rhizobiaceae:gtdb_genus=g__Rhizobium:gtdb_order=o__Rhizobiales:gtdb_phylum=p__Proteobacteria:gtdb_species=s__Rhizobium etli_B:heptad=MCP-36H:species=d__Bacteria_p__Proteobacteria_c__Alphaproteobacteria_o__Rhizobiales_f__Rhizobiaceae_g__Rhizobium_s__Rhizobium etli_B],(RS_GCF_900099775.1_protein.faa_NZ_FMTM01000001.1_1069@PF00015_full_PFAM.525.716:0.00386573[&&NHX:Type=GTDB:gtdb_class=c__Alphaproteobacteria:gtdb_domain=d__Bacteria:gtdb_family=f__Rhizobiaceae:gtdb_genus=g__Rhizobium:gtdb_order=o__Rhizobiales:gtdb_phylum=p__Proteobacteria:gtdb_species=s__Rhizobium loessense:heptad=MCP-36H:species=d__Bacteria_p__Proteobacteria_c__Alphaproteobacteria_o__Rhizobiales_f__Rhizobiaceae_g__Rhizobium_s__Rhizobium loessense],(RS_GCF_015353075.1_protein.faa_NZ_CP064187.1_55@PF00015_full_PFAM.525.717:5e-09[&&NHX:Type=GTDB:gtdb_class=c__Alphaproteobacteria:gtdb_domain=d__Bacteria:gtdb_family=f__Rhizobiaceae:gtdb_genus=g__Rhizobium:gtdb_order=o__Rhizobiales:gtdb_phylum=p__Proteobacteria:gtdb_species=s__Rhizobium yanglingense:heptad=MCP-36H:species=d__Bacteria_p__Proteobacteria_c__Alphaproteobacteria_o__Rhizobiales_f__Rhizobiaceae_g__Rhizobium_s__Rhizobium yanglingense],RS_GCF_000419765.1_protein.faa_NZ_ATTQ01000002.1_355@PF00015_full_PFAM.525.718:0.00381884[&&NHX:Type=GTDB:gtdb_class=c__Alphaproteobacteria:gtdb_domain=d__Bacteria:gtdb_family=f__Rhizobiaceae:gtdb_genus=g__Rhizobium:gtdb_order=o__Rhizobiales:gtdb_phylum=p__Proteobacteria:gtdb_species=s__Rhizobium mongolense:heptad=MCP-36H:species=d__Bacteria_p__Proteobacteria_c__Alphaproteobacteria_o__Rhizobiales_f__Rhizobiaceae_g__Rhizobium_s__Rhizobium mongolense])0:5e-09[&&NHX:Sample_counter=:Type_counter=GTDB--2:capture_class_counter=:capture_domain_counter=:capture_family_counter=:capture_genus_counter=:capture_order_counter=:capture_phylum_counter=:capture_species_counter=:evoltype=D:gtdb_class_counter=c__Alphaproteobacteria--2:gtdb_domain_counter=d__Bacteria--2:gtdb_family_counter=f__Rhizobiaceae--2:gtdb_genus_counter=g__Rhizobium--2:gtdb_order_counter=o__Rhizobiales--2:gtdb_phylum_counter=p__Proteobacteria--2:gtdb_species_counter=s__Rhizobium mongolense--1||s__Rhizobium yanglingense--1:heptad_counter=MCP-36H--2:lbd_counter=:lca=d__Bacteria:lca_tree=g__Rhizobium:name=N572327:ref_name_counter=])0:6e-09[&&NHX:Sample_counter=:Type_counter=GTDB--3:capture_class_counter=:capture_domain_counter=:capture_family_counter=:capture_genus_counter=:capture_order_counter=:capture_phylum_counter=:capture_species_counter=:evoltype=D:gtdb_class_counter=c__Alphaproteobacteria--3:gtdb_domain_counter=d__Bacteria--3:gtdb_family_counter=f__Rhizobiaceae--3:gtdb_genus_counter=g__Rhizobium--3:gtdb_order_counter=o__Rhizobiales--3:gtdb_phylum_counter=p__Proteobacteria--3:gtdb_species_counter=s__Rhizobium loessense--1||s__Rhizobium mongolense--1||s__Rhizobium yanglingense--1:heptad_counter=MCP-36H--3:lbd_counter=:lca=d__Bacteria:lca_tree=g__Rhizobium:name=N572328:ref_name_counter=])0.916:0.0175719[&&NHX:Sample_counter=:Type_counter=GTDB--4:capture_class_counter=:capture_domain_counter=:capture_family_counter=:capture_genus_counter=:capture_order_counter=:capture_phylum_counter=:capture_species_counter=:evoltype=D:gtdb_class_counter=c__Alphaproteobacteria--4:gtdb_domain_counter=d__Bacteria--4:gtdb_family_counter=f__Rhizobiaceae--4:gtdb_genus_counter=g__Rhizobium--4:gtdb_order_counter=o__Rhizobiales--4:gtdb_phylum_counter=p__Proteobacteria--4:gtdb_species_counter=s__Rhizobium etli_B--1||s__Rhizobium loessense--1||s__Rhizobium mongolense--1||s__Rhizobium yanglingense--1:heptad_counter=MCP-36H--4:lbd_counter=:lca=d__Bacteria:lca_tree=g__Rhizobium:name=N572329:ref_name_counter=],(RS_GCF_900169785.1_protein.faa_NZ_FWER01000009.1_174@PF00015_full_PFAM.526.712:5e-09[&&NHX:Type=GTDB:gtdb_class=c__Alphaproteobacteria:gtdb_domain=d__Bacteria:gtdb_family=f__Rhizobiaceae:gtdb_genus=g__Rhizobium:gtdb_order=o__Rhizobiales:gtdb_phylum=p__Proteobacteria:gtdb_species=s__Rhizobium sullae:heptad=MCP-36H:species=d__Bacteria_p__Proteobacteria_c__Alphaproteobacteria_o__Rhizobiales_f__Rhizobiaceae_g__Rhizobium_s__Rhizobium sullae],(9fdf2da0-8759-4d7f-b11b-21723cb85352_6@MCPsignal.343.483:0.0650564[&&NHX:Sample=rhizpot1:Type=capture:besthit=92.0:bitscore=225.0:capture_class=c__Alphaproteobacteria:capture_domain=d__Bacteria:capture_family=f__Rhizobiaceae:capture_genus=g__Rhizobium:capture_order=o__Rhizobiales:capture_phylum=p__Proteobacteria:capture_species=s__Rhizobium sullae:evalue=6.99e-76:gapopen=0.0:heptad=MCP-36H:length=138.0:mismatch=11.0:qcovhsp=98.6:qend=138.0:qstart=1.0:ref_name=GB_GCA_900470965.1_protein.faa_UCCS01000142.1_23@PF00015_full_PFAM.526.719:scovhsp=71.5:send=149.0:sstart=12.0],RS_GCF_004345245.1_protein.faa_NZ_SLUQ01000005.1_478@PF00015_full_PFAM.526.742:0.0436135[&&NHX:Type=GTDB:gtdb_class=c__Alphaproteobacteria:gtdb_domain=d__Bacteria:gtdb_family=f__Rhizobiaceae:gtdb_genus=g__Rhizobium:gtdb_order=o__Rhizobiales:gtdb_phylum=p__Proteobacteria:gtdb_species=s__Rhizobium sp004345245:heptad=MCP-36H:species=d__Bacteria_p__Proteobacteria_c__Alphaproteobacteria_o__Rhizobiales_f__Rhizobiaceae_g__Rhizobium_s__Rhizobium sp004345245])0:5e-09[&&NHX:Sample_counter=rhizpot1--1:Type_counter=GTDB--1||capture--1:besthit_avg=92.0:besthit_max=92.0:besthit_min=92.0:besthit_std=0:besthit_sum=92.0:bitscore_avg=225.0:bitscore_max=225.0:bitscore_min=225.0:bitscore_std=0:bitscore_sum=225.0:capture_class_counter=c__Alphaproteobacteria--1:capture_domain_counter=d__Bacteria--1:capture_family_counter=f__Rhizobiaceae--1:capture_genus_counter=g__Rhizobium--1:capture_order_counter=o__Rhizobiales--1:capture_phylum_counter=p__Proteobacteria--1:capture_species_counter=s__Rhizobium sullae--1:evalue_avg=6.99e-76:evalue_max=6.99e-76:evalue_min=6.99e-76:evalue_std=0:evalue_sum=6.99e-76:gapopen_avg=0.0:gapopen_max=0.0:gapopen_min=0.0:gapopen_std=0:gapopen_sum=0.0:gtdb_class_counter=c__Alphaproteobacteria--1:gtdb_domain_counter=d__Bacteria--1:gtdb_family_counter=f__Rhizobiaceae--1:gtdb_genus_counter=g__Rhizobium--1:gtdb_order_counter=o__Rhizobiales--1:gtdb_phylum_counter=p__Proteobacteria--1:gtdb_species_counter=s__Rhizobium sp004345245--1:heptad_counter=MCP-36H--2:lbd_counter=:lca_tree=s__Rhizobium sp004345245:length_avg=138.0:length_max=138.0:length_min=138.0:length_std=0:length_sum=138.0:mismatch_avg=11.0:mismatch_max=11.0:mismatch_min=11.0:mismatch_std=0:mismatch_sum=11.0:name=N572333:qcovhsp_avg=98.6:qcovhsp_max=98.6:qcovhsp_min=98.6:qcovhsp_std=0:qcovhsp_sum=98.6:qend_avg=138.0:qend_max=138.0:qend_min=138.0:qend_std=0:qend_sum=138.0:qstart_avg=1.0:qstart_max=1.0:qstart_min=1.0:qstart_std=0:qstart_sum=1.0:ref_name_counter=GB_GCA_900470965.1_protein.faa_UCCS01000142.1_23@PF00015_full_PFAM.526.719--1:scovhsp_avg=71.5:scovhsp_max=71.5:scovhsp_min=71.5:scovhsp_std=0:scovhsp_sum=71.5:send_avg=149.0:send_max=149.0:send_min=149.0:send_std=0:send_sum=149.0:sstart_avg=12.0:sstart_max=12.0:sstart_min=12.0:sstart_std=0:sstart_sum=12.0])0.759:0.00488565[&&NHX:Sample_counter=rhizpot1--1:Type_counter=GTDB--2||capture--1:besthit_avg=92.0:besthit_max=92.0:besthit_min=92.0:besthit_std=0:besthit_sum=92.0:bitscore_avg=225.0:bitscore_max=225.0:bitscore_min=225.0:bitscore_std=0:bitscore_sum=225.0:capture_class_counter=c__Alphaproteobacteria--1:capture_domain_counter=d__Bacteria--1:capture_family_counter=f__Rhizobiaceae--1:capture_genus_counter=g__Rhizobium--1:capture_order_counter=o__Rhizobiales--1:capture_phylum_counter=p__Proteobacteria--1:capture_species_counter=s__Rhizobium sullae--1:evalue_avg=6.99e-76:evalue_max=6.99e-76:evalue_min=6.99e-76:evalue_std=0:evalue_sum=6.99e-76:gapopen_avg=0.0:gapopen_max=0.0:gapopen_min=0.0:gapopen_std=0:gapopen_sum=0.0:gtdb_class_counter=c__Alphaproteobacteria--2:gtdb_domain_counter=d__Bacteria--2:gtdb_family_counter=f__Rhizobiaceae--2:gtdb_genus_counter=g__Rhizobium--2:gtdb_order_counter=o__Rhizobiales--2:gtdb_phylum_counter=p__Proteobacteria--2:gtdb_species_counter=s__Rhizobium sp004345245--1||s__Rhizobium sullae--1:heptad_counter=MCP-36H--3:lbd_counter=:lca_tree=g__Rhizobium:length_avg=138.0:length_max=138.0:length_min=138.0:length_std=0:length_sum=138.0:mismatch_avg=11.0:mismatch_max=11.0:mismatch_min=11.0:mismatch_std=0:mismatch_sum=11.0:name=N572334:qcovhsp_avg=98.6:qcovhsp_max=98.6:qcovhsp_min=98.6:qcovhsp_std=0:qcovhsp_sum=98.6:qend_avg=138.0:qend_max=138.0:qend_min=138.0:qend_std=0:qend_sum=138.0:qstart_avg=1.0:qstart_max=1.0:qstart_min=1.0:qstart_std=0:qstart_sum=1.0:ref_name_counter=GB_GCA_900470965.1_protein.faa_UCCS01000142.1_23@PF00015_full_PFAM.526.719--1:scovhsp_avg=71.5:scovhsp_max=71.5:scovhsp_min=71.5:scovhsp_std=0:scovhsp_sum=71.5:send_avg=149.0:send_max=149.0:send_min=149.0:send_std=0:send_sum=149.0:sstart_avg=12.0:sstart_max=12.0:sstart_min=12.0:sstart_std=0:sstart_sum=12.0])0.783:0.00460245[&&NHX:Sample_counter=rhizpot1--1:Type_counter=GTDB--6||capture--1:besthit_avg=92.0:besthit_max=92.0:besthit_min=92.0:besthit_std=0:besthit_sum=92.0:bitscore_avg=225.0:bitscore_max=225.0:bitscore_min=225.0:bitscore_std=0:bitscore_sum=225.0:capture_class_counter=c__Alphaproteobacteria--1:capture_domain_counter=d__Bacteria--1:capture_family_counter=f__Rhizobiaceae--1:capture_genus_counter=g__Rhizobium--1:capture_order_counter=o__Rhizobiales--1:capture_phylum_counter=p__Proteobacteria--1:capture_species_counter=s__Rhizobium sullae--1:evalue_avg=6.99e-76:evalue_max=6.99e-76:evalue_min=6.99e-76:evalue_std=0:evalue_sum=6.99e-76:gapopen_avg=0.0:gapopen_max=0.0:gapopen_min=0.0:gapopen_std=0:gapopen_sum=0.0:gtdb_class_counter=c__Alphaproteobacteria--6:gtdb_domain_counter=d__Bacteria--6:gtdb_family_counter=f__Rhizobiaceae--6:gtdb_genus_counter=g__Rhizobium--6:gtdb_order_counter=o__Rhizobiales--6:gtdb_phylum_counter=p__Proteobacteria--6:gtdb_species_counter=s__Rhizobium etli_B--1||s__Rhizobium loessense--1||s__Rhizobium mongolense--1||s__Rhizobium sp004345245--1||s__Rhizobium sullae--1||s__Rhizobium yanglingense--1:heptad_counter=MCP-36H--7:lbd_counter=:lca_tree=g__Rhizobium:length_avg=138.0:length_max=138.0:length_min=138.0:length_std=0:length_sum=138.0:mismatch_avg=11.0:mismatch_max=11.0:mismatch_min=11.0:mismatch_std=0:mismatch_sum=11.0:name=N572335:qcovhsp_avg=98.6:qcovhsp_max=98.6:qcovhsp_min=98.6:qcovhsp_std=0:qcovhsp_sum=98.6:qend_avg=138.0:qend_max=138.0:qend_min=138.0:qend_std=0:qend_sum=138.0:qstart_avg=1.0:qstart_max=1.0:qstart_min=1.0:qstart_std=0:qstart_sum=1.0:ref_name_counter=GB_GCA_900470965.1_protein.faa_UCCS01000142.1_23@PF00015_full_PFAM.526.719--1:scovhsp_avg=71.5:scovhsp_max=71.5:scovhsp_min=71.5:scovhsp_std=0:scovhsp_sum=71.5:send_avg=149.0:send_max=149.0:send_min=149.0:send_std=0:send_sum=149.0:sstart_avg=12.0:sstart_max=12.0:sstart_min=12.0:sstart_std=0:sstart_sum=12.0],((((RS_GCF_017948245.1_protein.faa_NZ_CP072865.1_3557@PF00015_full_PFAM.525.715:0.00771742[&&NHX:Type=GTDB:gtdb_class=c__Alphaproteobacteria:gtdb_domain=d__Bacteria:gtdb_family=f__Rhizobiaceae:gtdb_genus=g__Rhizobium:gtdb_order=o__Rhizobiales:gtdb_phylum=p__Proteobacteria:gtdb_species=s__Rhizobium sp017948245:heptad=MCP-36H:species=d__Bacteria_p__Proteobacteria_c__Alphaproteobacteria_o__Rhizobiales_f__Rhizobiaceae_g__Rhizobium_s__Rhizobium sp017948245],RS_GCF_017357245.1_protein.faa_NZ_CP071612.1_396@PF00015_full_PFAM.525.720:0.00371253[&&NHX:Type=GTDB:gtdb_class=c__Alphaproteobacteria:gtdb_domain=d__Bacteria:gtdb_family=f__Rhizobiaceae:gtdb_genus=g__Rhizobium:gtdb_order=o__Rhizobiales:gtdb_phylum=p__Proteobacteria:gtdb_species=s__Rhizobium bangladeshense:heptad=MCP-36H:species=d__Bacteria_p__Proteobacteria_c__Alphaproteobacteria_o__Rhizobiales_f__Rhizobiaceae_g__Rhizobium_s__Rhizobium bangladeshense])0:5e-09[&&NHX:Sample_counter=:Type_counter=GTDB--2:capture_class_counter=:capture_domain_counter=:capture_family_counter=:capture_genus_counter=:capture_order_counter=:capture_phylum_counter=:capture_species_counter=:evoltype=D:gtdb_class_counter=c__Alphaproteobacteria--2:gtdb_domain_counter=d__Bacteria--2:gtdb_family_counter=f__Rhizobiaceae--2:gtdb_genus_counter=g__Rhizobium--2:gtdb_order_counter=o__Rhizobiales--2:gtdb_phylum_counter=p__Proteobacteria--2:gtdb_species_counter=s__Rhizobium bangladeshense--1||s__Rhizobium sp017948245--1:heptad_counter=MCP-36H--2:lbd_counter=:lca=d__Bacteria:lca_tree=g__Rhizobium:name=N572338:ref_name_counter=],((RS_GCF_002117485.1_protein.faa_NZ_CP021030.1_391@PF00015_full_PFAM.525.715:0.00386064[&&NHX:Type=GTDB:gtdb_class=c__Alphaproteobacteria:gtdb_domain=d__Bacteria:gtdb_family=f__Rhizobiaceae:gtdb_genus=g__Rhizobium:gtdb_order=o__Rhizobiales:gtdb_phylum=p__Proteobacteria:gtdb_species=s__Rhizobium sp002117485:heptad=MCP-36H:species=d__Bacteria_p__Proteobacteria_c__Alphaproteobacteria_o__Rhizobiales_f__Rhizobiaceae_g__Rhizobium_s__Rhizobium sp002117485],((RS_GCF_017352135.1_protein.faa_NZ_CP071454.1_2137@PF00015_full_PFAM.525.716:5e-09[&&NHX:Type=GTDB:gtdb_class=c__Alphaproteobacteria:gtdb_domain=d__Bacteria:gtdb_family=f__Rhizobiaceae:gtdb_genus=g__Rhizobium:gtdb_order=o__Rhizobiales:gtdb_phylum=p__Proteobacteria:gtdb_species=s__Rhizobium lentis:heptad=MCP-36H:species=d__Bacteria_p__Proteobacteria_c__Alphaproteobacteria_o__Rhizobiales_f__Rhizobiaceae_g__Rhizobium_s__Rhizobium lentis],RS_GCF_002204185.1_protein.faa_NZ_MXPU01000001.1_171@PF00015_full_PFAM.525.715:5e-09[&&NHX:Type=GTDB:gtdb_class=c__Alphaproteobacteria:gtdb_domain=d__Bacteria:gtdb_family=f__Rhizobiaceae:gtdb_genus=g__Rhizobium:gtdb_order=o__Rhizobiales:gtdb_phylum=p__Proteobacteria:gtdb_species=s__Rhizobium esperanzae:heptad=MCP-36H:species=d__Bacteria_p__Proteobacteria_c__Alphaproteobacteria_o__Rhizobiales_f__Rhizobiaceae_g__Rhizobium_s__Rhizobium esperanzae])0.742:5e-09[&&NHX:Sample_counter=:Type_counter=GTDB--2:capture_class_counter=:capture_domain_counter=:capture_family_counter=:capture_genus_counter=:capture_order_counter=:capture_phylum_counter=:capture_species_counter=:evoltype=D:gtdb_class_counter=c__Alphaproteobacteria--2:gtdb_domain_counter=d__Bacteria--2:gtdb_family_counter=f__Rhizobiaceae--2:gtdb_genus_counter=g__Rhizobium--2:gtdb_order_counter=o__Rhizobiales--2:gtdb_phylum_counter=p__Proteobacteria--2:gtdb_species_counter=s__Rhizobium esperanzae--1||s__Rhizobium lentis--1:heptad_counter=MCP-36H--2:lbd_counter=:lca=d__Bacteria:lca_tree=g__Rhizobium:name=N572342:ref_name_counter=],RS_GCF_002211305.1_protein.faa_NZ_LOKW01000007.1_55@PF00015_full_PFAM.527.717:5e-09[&&NHX:Type=GTDB:gtdb_class=c__Alphaproteobacteria:gtdb_domain=d__Bacteria:gtdb_family=f__Rhizobiaceae:gtdb_genus=g__Rhizobium:gtdb_order=o__Rhizobiales:gtdb_phylum=p__Proteobacteria:gtdb_species=s__Rhizobium sp002211305:heptad=MCP-36H:species=d__Bacteria_p__Proteobacteria_c__Alphaproteobacteria_o__Rhizobiales_f__Rhizobiaceae_g__Rhizobium_s__Rhizobium sp002211305])0:5e-09[&&NHX:Sample_counter=:Type_counter=GTDB--3:capture_class_counter=:capture_domain_counter=:capture_family_counter=:capture_genus_counter=:capture_order_counter=:capture_phylum_counter=:capture_species_counter=:evoltype=D:gtdb_class_counter=c__Alphaproteobacteria--3:gtdb_domain_counter=d__Bacteria--3:gtdb_family_counter=f__Rhizobiaceae--3:gtdb_genus_counter=g__Rhizobium--3:gtdb_order_counter=o__Rhizobiales--3:gtdb_phylum_counter=p__Proteobacteria--3:gtdb_species_counter=s__Rhizobium esperanzae--1||s__Rhizobium lentis--1||s__Rhizobium sp002211305--1:heptad_counter=MCP-36H--3:lbd_counter=:lca=d__Bacteria:lca_tree=g__Rhizobium:name=N572344:ref_name_counter=])0:5e-09[&&NHX:Sample_counter=:Type_counter=GTDB--4:capture_class_counter=:capture_domain_counter=:capture_family_counter=:capture_genus_counter=:capture_order_counter=:capture_phylum_counter=:capture_species_counter=:evoltype=D:gtdb_class_counter=c__Alphaproteobacteria--4:gtdb_domain_counter=d__Bacteria--4:gtdb_family_counter=f__Rhizobiaceae--4:gtdb_genus_counter=g__Rhizobium--4:gtdb_order_counter=o__Rhizobiales--4:gtdb_phylum_counter=p__Proteobacteria--4:gtdb_species_counter=s__Rhizobium esperanzae--1||s__Rhizobium lentis--1||s__Rhizobium sp002117485--1||s__Rhizobium sp002211305--1:heptad_counter=MCP-36H--4:lbd_counter=:lca=d__Bacteria:lca_tree=g__Rhizobium:name=N572345:ref_name_counter=],((((RS_GCF_900094625.1_protein.faa_NZ_FMAJ01000003.1_168@PF00015_full_PFAM.527.713:0.00799279[&&NHX:Type=GTDB:gtdb_class=c__Alphaproteobacteria:gtdb_domain=d__Bacteria:gtdb_family=f__Rhizobiaceae:gtdb_genus=g__Rhizobium:gtdb_order=o__Rhizobiales:gtdb_phylum=p__Proteobacteria:gtdb_species=s__Rhizobium aethiopicum:heptad=MCP-36H:species=d__Bacteria_p__Proteobacteria_c__Alphaproteobacteria_o__Rhizobiales_f__Rhizobiaceae_g__Rhizobium_s__Rhizobium aethiopicum],RS_GCF_000092045.1_protein.faa_NC_007761.1_404@PF00015_full_PFAM.525.715:0.00343614[&&NHX:Type=GTDB:gtdb_class=c__Alphaproteobacteria:gtdb_domain=d__Bacteria:gtdb_family=f__Rhizobiaceae:gtdb_genus=g__Rhizobium:gtdb_order=o__Rhizobiales:gtdb_phylum=p__Proteobacteria:gtdb_species=s__Rhizobium etli:heptad=MCP-36H:species=d__Bacteria_p__Proteobacteria_c__Alphaproteobacteria_o__Rhizobiales_f__Rhizobiaceae_g__Rhizobium_s__Rhizobium etli])0.601:0.000404235[&&NHX:Sample_counter=:Type_counter=GTDB--2:capture_class_counter=:capture_domain_counter=:capture_family_counter=:capture_genus_counter=:capture_order_counter=:capture_phylum_counter=:capture_species_counter=:evoltype=D:gtdb_class_counter=c__Alphaproteobacteria--2:gtdb_domain_counter=d__Bacteria--2:gtdb_family_counter=f__Rhizobiaceae--2:gtdb_genus_counter=g__Rhizobium--2:gtdb_order_counter=o__Rhizobiales--2:gtdb_phylum_counter=p__Proteobacteria--2:gtdb_species_counter=s__Rhizobium aethiopicum--1||s__Rhizobium etli--1:heptad_counter=MCP-36H--2:lbd_counter=:lca=d__Bacteria:lca_tree=g__Rhizobium:name=N572348:ref_name_counter=],RS_GCF_014197535.1_protein.faa_NZ_JACIFV010000013.1_118@PF00015_full_PFAM.525.715:6e-09[&&NHX:Type=GTDB:gtdb_class=c__Alphaproteobacteria:gtdb_domain=d__Bacteria:gtdb_family=f__Rhizobiaceae:gtdb_genus=g__Rhizobium:gtdb_order=o__Rhizobiales:gtdb_phylum=p__Proteobacteria:gtdb_species=s__Rhizobium aethiopicum_A:heptad=MCP-36H:species=d__Bacteria_p__Proteobacteria_c__Alphaproteobacteria_o__Rhizobiales_f__Rhizobiaceae_g__Rhizobium_s__Rhizobium aethiopicum_A])0:5e-09[&&NHX:Sample_counter=:Type_counter=GTDB--3:capture_class_counter=:capture_domain_counter=:capture_family_counter=:capture_genus_counter=:capture_order_counter=:capture_phylum_counter=:capture_species_counter=:evoltype=D:gtdb_class_counter=c__Alphaproteobacteria--3:gtdb_domain_counter=d__Bacteria--3:gtdb_family_counter=f__Rhizobiaceae--3:gtdb_genus_counter=g__Rhizobium--3:gtdb_order_counter=o__Rhizobiales--3:gtdb_phylum_counter=p__Proteobacteria--3:gtdb_species_counter=s__Rhizobium aethiopicum--1||s__Rhizobium aethiopicum_A--1||s__Rhizobium etli--1:heptad_counter=MCP-36H--3:lbd_counter=:lca=d__Bacteria:lca_tree=g__Rhizobium:name=N572350:ref_name_counter=],RS_GCF_002211285.1_protein.faa_NZ_LOKX01000033.1_261@PF00015_full_PFAM.525.714:0.00779707[&&NHX:Type=GTDB:gtdb_class=c__Alphaproteobacteria:gtdb_domain=d__Bacteria:gtdb_family=f__Rhizobiaceae:gtdb_genus=g__Rhizobium:gtdb_order=o__Rhizobiales:gtdb_phylum=p__Proteobacteria:gtdb_species=s__Rhizobium sp002211285:heptad=MCP-36H:species=d__Bacteria_p__Proteobacteria_c__Alphaproteobacteria_o__Rhizobiales_f__Rhizobiaceae_g__Rhizobium_s__Rhizobium sp002211285])0.875:0.00384564[&&NHX:Sample_counter=:Type_counter=GTDB--4:capture_class_counter=:capture_domain_counter=:capture_family_counter=:capture_genus_counter=:capture_order_counter=:capture_phylum_counter=:capture_species_counter=:evoltype=D:gtdb_class_counter=c__Alphaproteobacteria--4:gtdb_domain_counter=d__Bacteria--4:gtdb_family_counter=f__Rhizobiaceae--4:gtdb_genus_counter=g__Rhizobium--4:gtdb_order_counter=o__Rhizobiales--4:gtdb_phylum_counter=p__Proteobacteria--4:gtdb_species_counter=s__Rhizobium aethiopicum--1||s__Rhizobium aethiopicum_A--1||s__Rhizobium etli--1||s__Rhizobium sp002211285--1:heptad_counter=MCP-36H--4:lbd_counter=:lca=d__Bacteria:lca_tree=g__Rhizobium:name=N572352:ref_name_counter=],RS_GCF_002531825.1_protein.faa_NZ_NWSX01000017.1_75@PF00015_full_PFAM.524.716:5e-09[&&NHX:Type=GTDB:gtdb_class=c__Alphaproteobacteria:gtdb_domain=d__Bacteria:gtdb_family=f__Rhizobiaceae:gtdb_genus=g__Rhizobium:gtdb_order=o__Rhizobiales:gtdb_phylum=p__Proteobacteria:gtdb_species=s__Rhizobium sp002531825:heptad=MCP-36H:species=d__Bacteria_p__Proteobacteria_c__Alphaproteobacteria_o__Rhizobiales_f__Rhizobiaceae_g__Rhizobium_s__Rhizobium sp002531825])0:5e-09[&&NHX:Sample_counter=:Type_counter=GTDB--5:capture_class_counter=:capture_domain_counter=:capture_family_counter=:capture_genus_counter=:capture_order_counter=:capture_phylum_counter=:capture_species_counter=:evoltype=D:gtdb_class_counter=c__Alphaproteobacteria--5:gtdb_domain_counter=d__Bacteria--5:gtdb_family_counter=f__Rhizobiaceae--5:gtdb_genus_counter=g__Rhizobium--5:gtdb_order_counter=o__Rhizobiales--5:gtdb_phylum_counter=p__Proteobacteria--5:gtdb_species_counter=s__Rhizobium aethiopicum--1||s__Rhizobium aethiopicum_A--1||s__Rhizobium etli--1||s__Rhizobium sp002211285--1||s__Rhizobium sp002531825--1:heptad_counter=MCP-36H--5:lbd_counter=:lca=d__Bacteria:lca_tree=g__Rhizobium:name=N572354:ref_name_counter=])0:5e-09[&&NHX:Sample_counter=:Type_counter=GTDB--9:capture_class_counter=:capture_domain_counter=:capture_family_counter=:capture_genus_counter=:capture_order_counter=:capture_phylum_counter=:capture_species_counter=:evoltype=D:gtdb_class_counter=c__Alphaproteobacteria--9:gtdb_domain_counter=d__Bacteria--9:gtdb_family_counter=f__Rhizobiaceae--9:gtdb_genus_counter=g__Rhizobium--9:gtdb_order_counter=o__Rhizobiales--9:gtdb_phylum_counter=p__Proteobacteria--9:gtdb_species_counter=s__Rhizobium aethiopicum--1||s__Rhizobium aethiopicum_A--1||s__Rhizobium esperanzae--1||s__Rhizobium etli--1||s__Rhizobium lentis--1||s__Rhizobium sp002117485--1||s__Rhizobium sp002211285--1||s__Rhizobium sp002211305--1||s__Rhizobium sp002531825--1:heptad_counter=MCP-36H--9:lbd_counter=:lca=d__Bacteria:lca_tree=g__Rhizobium:name=N572355:ref_name_counter=])0.804:0.00371649[&&NHX:Sample_counter=:Type_counter=GTDB--11:capture_class_counter=:capture_domain_counter=:capture_family_counter=:capture_genus_counter=:capture_order_counter=:capture_phylum_counter=:capture_species_counter=:evoltype=D:gtdb_class_counter=c__Alphaproteobacteria--11:gtdb_domain_counter=d__Bacteria--11:gtdb_family_counter=f__Rhizobiaceae--11:gtdb_genus_counter=g__Rhizobium--11:gtdb_order_counter=o__Rhizobiales--11:gtdb_phylum_counter=p__Proteobacteria--11:gtdb_species_counter=s__Rhizobium aethiopicum--1||s__Rhizobium aethiopicum_A--1||s__Rhizobium bangladeshense--1||s__Rhizobium esperanzae--1||s__Rhizobium etli--1||s__Rhizobium lentis--1||s__Rhizobium sp002117485--1||s__Rhizobium sp002211285--1||s__Rhizobium sp002211305--1||s__Rhizobium sp002531825--1||s__Rhizobium sp017948245--1:heptad_counter=MCP-36H--11:lbd_counter=:lca=d__Bacteria:lca_tree=g__Rhizobium:name=N572356:ref_name_counter=],((RS_GCF_003938655.1_protein.faa_NZ_RJJT01000001.1_167@PF00015_full_PFAM.525.718:6e-09[&&NHX:Type=GTDB:gtdb_class=c__Alphaproteobacteria:gtdb_domain=d__Bacteria:gtdb_family=f__Rhizobiaceae:gtdb_genus=g__Rhizobium:gtdb_order=o__Rhizobiales:gtdb_phylum=p__Proteobacteria:gtdb_species=s__Rhizobium pisi:heptad=MCP-36H:species=d__Bacteria_p__Proteobacteria_c__Alphaproteobacteria_o__Rhizobiales_f__Rhizobiaceae_g__Rhizobium_s__Rhizobium pisi],RS_GCF_003985155.1_protein.faa_NZ_ML133686.1_915@PF00015_full_PFAM.526.717:0.00773375[&&NHX:Type=GTDB:gtdb_class=c__Alphaproteobacteria:gtdb_domain=d__Bacteria:gtdb_family=f__Rhizobiaceae:gtdb_genus=g__Rhizobium:gtdb_order=o__Rhizobiales:gtdb_phylum=p__Proteobacteria:gtdb_species=s__Rhizobium vallis:heptad=MCP-36H:species=d__Bacteria_p__Proteobacteria_c__Alphaproteobacteria_o__Rhizobiales_f__Rhizobiaceae_g__Rhizobium_s__Rhizobium vallis])0.85:0.00382493[&&NHX:Sample_counter=:Type_counter=GTDB--2:capture_class_counter=:capture_domain_counter=:capture_family_counter=:capture_genus_counter=:capture_order_counter=:capture_phylum_counter=:capture_species_counter=:evoltype=D:gtdb_class_counter=c__Alphaproteobacteria--2:gtdb_domain_counter=d__Bacteria--2:gtdb_family_counter=f__Rhizobiaceae--2:gtdb_genus_counter=g__Rhizobium--2:gtdb_order_counter=o__Rhizobiales--2:gtdb_phylum_counter=p__Proteobacteria--2:gtdb_species_counter=s__Rhizobium pisi--1||s__Rhizobium vallis--1:heptad_counter=MCP-36H--2:lbd_counter=:lca=d__Bacteria:lca_tree=g__Rhizobium:name=N572359:ref_name_counter=],((((((((RS_GCF_004123835.1_protein.faa_NZ_MZMU01000003.1_223@PF00015_full_PFAM.526.716:0.00385413[&&NHX:Type=GTDB:gtdb_class=c__Alphaproteobacteria:gtdb_domain=d__Bacteria:gtdb_family=f__Rhizobiaceae:gtdb_genus=g__Rhizobium:gtdb_order=o__Rhizobiales:gtdb_phylum=p__Proteobacteria:gtdb_species=s__Rhizobium leguminosarum_M:heptad=MCP-36H:species=d__Bacteria_p__Proteobacteria_c__Alphaproteobacteria_o__Rhizobiales_f__Rhizobiaceae_g__Rhizobium_s__Rhizobium leguminosarum_M],RS_GCF_000769405.2_protein.faa_NZ_CP053439.1_54@PF00015_full_PFAM.526.715:5e-09[&&NHX:Type=GTDB:gtdb_class=c__Alphaproteobacteria:gtdb_domain=d__Bacteria:gtdb_family=f__Rhizobiaceae:gtdb_genus=g__Rhizobium:gtdb_order=o__Rhizobiales:gtdb_phylum=p__Proteobacteria:gtdb_species=s__Rhizobium leguminosarum_E:heptad=MCP-36H:species=d__Bacteria_p__Proteobacteria_c__Alphaproteobacteria_o__Rhizobiales_f__Rhizobiaceae_g__Rhizobium_s__Rhizobium leguminosarum_E])0:5e-09[&&NHX:Sample_counter=:Type_counter=GTDB--2:capture_class_counter=:capture_domain_counter=:capture_family_counter=:capture_genus_counter=:capture_order_counter=:capture_phylum_counter=:capture_species_counter=:evoltype=D:gtdb_class_counter=c__Alphaproteobacteria--2:gtdb_domain_counter=d__Bacteria--2:gtdb_family_counter=f__Rhizobiaceae--2:gtdb_genus_counter=g__Rhizobium--2:gtdb_order_counter=o__Rhizobiales--2:gtdb_phylum_counter=p__Proteobacteria--2:gtdb_species_counter=s__Rhizobium leguminosarum_E--1||s__Rhizobium leguminosarum_M--1:heptad_counter=MCP-36H--2:lbd_counter=:lca=d__Bacteria:lca_tree=g__Rhizobium:name=N572362:ref_name_counter=],(RS_GCF_013087515.1_protein.faa_NZ_JABFCN010000029.1_14@PF00015_full_PFAM.526.713:0.00394849[&&NHX:Type=GTDB:gtdb_class=c__Alphaproteobacteria:gtdb_domain=d__Bacteria:gtdb_family=f__Rhizobiaceae:gtdb_genus=g__Rhizobium:gtdb_order=o__Rhizobiales:gtdb_phylum=p__Proteobacteria:gtdb_species=s__Rhizobium sophorae:heptad=MCP-36H:species=d__Bacteria_p__Proteobacteria_c__Alphaproteobacteria_o__Rhizobiales_f__Rhizobiaceae_g__Rhizobium_s__Rhizobium sophorae],(fd55e167-05b8-51bd-8d71-91d4bb4c0bcd_5@MCPsignal.342.498:5e-09[&&NHX:Sample=rhizpot3:Type=capture:besthit=100.0:bitscore=281.0:capture_class=c__Alphaproteobacteria:capture_domain=d__Bacteria:capture_family=f__Rhizobiaceae:capture_genus=g__Rhizobium:capture_order=o__Rhizobiales:capture_phylum=p__Proteobacteria:capture_species=s__Rhizobium leguminosarum_M:evalue=4.79e-98:gapopen=0.0:heptad=MCP-36H:length=156.0:mismatch=0.0:qcovhsp=100.0:qend=156.0:qstart=1.0:ref_name=RS_GCF_000769405.2_protein.faa_NZ_CP053439.1_54@PF00015_full_PFAM.526.715:scovhsp=82.5:send=166.0:sstart=11.0],RS_GCF_001652265.1_protein.faa_NZ_LWBS01000011.1_83@PF00015_full_PFAM.525.714:0.00390143[&&NHX:Type=GTDB:gtdb_class=c__Alphaproteobacteria:gtdb_domain=d__Bacteria:gtdb_family=f__Rhizobiaceae:gtdb_genus=g__Rhizobium:gtdb_order=o__Rhizobiales:gtdb_phylum=p__Proteobacteria:gtdb_species=s__Rhizobium leguminosarum_D:heptad=MCP-36H:species=d__Bacteria_p__Proteobacteria_c__Alphaproteobacteria_o__Rhizobiales_f__Rhizobiaceae_g__Rhizobium_s__Rhizobium leguminosarum_D])0:5e-09[&&NHX:Sample_counter=rhizpot3--1:Type_counter=GTDB--1||capture--1:besthit_avg=100.0:besthit_max=100.0:besthit_min=100.0:besthit_std=0:besthit_sum=100.0:bitscore_avg=281.0:bitscore_max=281.0:bitscore_min=281.0:bitscore_std=0:bitscore_sum=281.0:capture_class_counter=c__Alphaproteobacteria--1:capture_domain_counter=d__Bacteria--1:capture_family_counter=f__Rhizobiaceae--1:capture_genus_counter=g__Rhizobium--1:capture_order_counter=o__Rhizobiales--1:capture_phylum_counter=p__Proteobacteria--1:capture_species_counter=s__Rhizobium leguminosarum_M--1:evalue_avg=4.79e-98:evalue_max=4.79e-98:evalue_min=4.79e-98:evalue_std=0:evalue_sum=4.79e-98:gapopen_avg=0.0:gapopen_max=0.0:gapopen_min=0.0:gapopen_std=0:gapopen_sum=0.0:gtdb_class_counter=c__Alphaproteobacteria--1:gtdb_domain_counter=d__Bacteria--1:gtdb_family_counter=f__Rhizobiaceae--1:gtdb_genus_counter=g__Rhizobium--1:gtdb_order_counter=o__Rhizobiales--1:gtdb_phylum_counter=p__Proteobacteria--1:gtdb_species_counter=s__Rhizobium leguminosarum_D--1:heptad_counter=MCP-36H--2:lbd_counter=:lca_tree=s__Rhizobium leguminosarum_D:length_avg=156.0:length_max=156.0:length_min=156.0:length_std=0:length_sum=156.0:mismatch_avg=0.0:mismatch_max=0.0:mismatch_min=0.0:mismatch_std=0:mismatch_sum=0.0:name=N572366:qcovhsp_avg=100.0:qcovhsp_max=100.0:qcovhsp_min=100.0:qcovhsp_std=0:qcovhsp_sum=100.0:qend_avg=156.0:qend_max=156.0:qend_min=156.0:qend_std=0:qend_sum=156.0:qstart_avg=1.0:qstart_max=1.0:qstart_min=1.0:qstart_std=0:qstart_sum=1.0:ref_name_counter=RS_GCF_000769405.2_protein.faa_NZ_CP053439.1_54@PF00015_full_PFAM.526.715--1:scovhsp_avg=82.5:scovhsp_max=82.5:scovhsp_min=82.5:scovhsp_std=0:scovhsp_sum=82.5:send_avg=166.0:send_max=166.0:send_min=166.0:send_std=0:send_sum=166.0:sstart_avg=11.0:sstart_max=11.0:sstart_min=11.0:sstart_std=0:sstart_sum=11.0])0:5e-09[&&NHX:Sample_counter=rhizpot3--1:Type_counter=GTDB--2||capture--1:besthit_avg=100.0:besthit_max=100.0:besthit_min=100.0:besthit_std=0:besthit_sum=100.0:bitscore_avg=281.0:bitscore_max=281.0:bitscore_min=281.0:bitscore_std=0:bitscore_sum=281.0:capture_class_counter=c__Alphaproteobacteria--1:capture_domain_counter=d__Bacteria--1:capture_family_counter=f__Rhizobiaceae--1:capture_genus_counter=g__Rhizobium--1:capture_order_counter=o__Rhizobiales--1:capture_phylum_counter=p__Proteobacteria--1:capture_species_counter=s__Rhizobium leguminosarum_M--1:evalue_avg=4.79e-98:evalue_max=4.79e-98:evalue_min=4.79e-98:evalue_std=0:evalue_sum=4.79e-98:gapopen_avg=0.0:gapopen_max=0.0:gapopen_min=0.0:gapopen_std=0:gapopen_sum=0.0:gtdb_class_counter=c__Alphaproteobacteria--2:gtdb_domain_counter=d__Bacteria--2:gtdb_family_counter=f__Rhizobiaceae--2:gtdb_genus_counter=g__Rhizobium--2:gtdb_order_counter=o__Rhizobiales--2:gtdb_phylum_counter=p__Proteobacteria--2:gtdb_species_counter=s__Rhizobium leguminosarum_D--1||s__Rhizobium sophorae--1:heptad_counter=MCP-36H--3:lbd_counter=:lca_tree=g__Rhizobium:length_avg=156.0:length_max=156.0:length_min=156.0:length_std=0:length_sum=156.0:mismatch_avg=0.0:mismatch_max=0.0:mismatch_min=0.0:mismatch_std=0:mismatch_sum=0.0:name=N572367:qcovhsp_avg=100.0:qcovhsp_max=100.0:qcovhsp_min=100.0:qcovhsp_std=0:qcovhsp_sum=100.0:qend_avg=156.0:qend_max=156.0:qend_min=156.0:qend_std=0:qend_sum=156.0:qstart_avg=1.0:qstart_max=1.0:qstart_min=1.0:qstart_std=0:qstart_sum=1.0:ref_name_counter=RS_GCF_000769405.2_protein.faa_NZ_CP053439.1_54@PF00015_full_PFAM.526.715--1:scovhsp_avg=82.5:scovhsp_max=82.5:scovhsp_min=82.5:scovhsp_std=0:scovhsp_sum=82.5:send_avg=166.0:send_max=166.0:send_min=166.0:send_std=0:send_sum=166.0:sstart_avg=11.0:sstart_max=11.0:sstart_min=11.0:sstart_std=0:sstart_sum=11.0])0:5e-09[&&NHX:Sample_counter=rhizpot3--1:Type_counter=GTDB--4||capture--1:besthit_avg=100.0:besthit_max=100.0:besthit_min=100.0:besthit_std=0:besthit_sum=100.0:bitscore_avg=281.0:bitscore_max=281.0:bitscore_min=281.0:bitscore_std=0:bitscore_sum=281.0:capture_class_counter=c__Alphaproteobacteria--1:capture_domain_counter=d__Bacteria--1:capture_family_counter=f__Rhizobiaceae--1:capture_genus_counter=g__Rhizobium--1:capture_order_counter=o__Rhizobiales--1:capture_phylum_counter=p__Proteobacteria--1:capture_species_counter=s__Rhizobium leguminosarum_M--1:evalue_avg=4.79e-98:evalue_max=4.79e-98:evalue_min=4.79e-98:evalue_std=0:evalue_sum=4.79e-98:gapopen_avg=0.0:gapopen_max=0.0:gapopen_min=0.0:gapopen_std=0:gapopen_sum=0.0:gtdb_class_counter=c__Alphaproteobacteria--4:gtdb_domain_counter=d__Bacteria--4:gtdb_family_counter=f__Rhizobiaceae--4:gtdb_genus_counter=g__Rhizobium--4:gtdb_order_counter=o__Rhizobiales--4:gtdb_phylum_counter=p__Proteobacteria--4:gtdb_species_counter=s__Rhizobium leguminosarum_D--1||s__Rhizobium leguminosarum_E--1||s__Rhizobium leguminosarum_M--1||s__Rhizobium sophorae--1:heptad_counter=MCP-36H--5:lbd_counter=:lca_tree=g__Rhizobium:length_avg=156.0:length_max=156.0:length_min=156.0:length_std=0:length_sum=156.0:mismatch_avg=0.0:mismatch_max=0.0:mismatch_min=0.0:mismatch_std=0:mismatch_sum=0.0:name=N572368:qcovhsp_avg=100.0:qcovhsp_max=100.0:qcovhsp_min=100.0:qcovhsp_std=0:qcovhsp_sum=100.0:qend_avg=156.0:qend_max=156.0:qend_min=156.0:qend_std=0:qend_sum=156.0:qstart_avg=1.0:qstart_max=1.0:qstart_min=1.0:qstart_std=0:qstart_sum=1.0:ref_name_counter=RS_GCF_000769405.2_protein.faa_NZ_CP053439.1_54@PF00015_full_PFAM.526.715--1:scovhsp_avg=82.5:scovhsp_max=82.5:scovhsp_min=82.5:scovhsp_std=0:scovhsp_sum=82.5:send_avg=166.0:send_max=166.0:send_min=166.0:send_std=0:send_sum=166.0:sstart_avg=11.0:sstart_max=11.0:sstart_min=11.0:sstart_std=0:sstart_sum=11.0],(e9104e16-f3b9-43d0-84e7-3d6284c6a115_3@MCPsignal.145.282:0.0122485[&&NHX:Sample=rhizpot3:Type=capture:besthit=98.5:bitscore=242.0:capture_class=c__Alphaproteobacteria:capture_domain=d__Bacteria:capture_family=f__Caulobacteraceae:capture_genus=g__Palsa-881:capture_order=o__Caulobacterales:capture_phylum=p__Proteobacteria:capture_species=s__Palsa-881 sp018241335:evalue=1.08e-82:gapopen=0.0:heptad=MCP-36H:length=137.0:mismatch=2.0:qcovhsp=100.0:qend=137.0:qstart=1.0:ref_name=RS_GCF_000769405.2_protein.faa_NZ_CP053439.1_54@PF00015_full_PFAM.526.715:scovhsp=72.5:send=166.0:sstart=30.0],RS_GCF_005862305.2_protein.faa_NZ_CP054021.1_2196@PF00015_full_PFAM.569.758:0.00329355[&&NHX:Type=GTDB:gtdb_class=c__Alphaproteobacteria:gtdb_domain=d__Bacteria:gtdb_family=f__Rhizobiaceae:gtdb_genus=g__Rhizobium:gtdb_order=o__Rhizobiales:gtdb_phylum=p__Proteobacteria:gtdb_species=s__Rhizobium indicum:heptad=MCP-36H:species=d__Bacteria_p__Proteobacteria_c__Alphaproteobacteria_o__Rhizobiales_f__Rhizobiaceae_g__Rhizobium_s__Rhizobium indicum])0.619:0.00060824[&&NHX:Sample_counter=rhizpot3--1:Type_counter=GTDB--1||capture--1:besthit_avg=98.5:besthit_max=98.5:besthit_min=98.5:besthit_std=0:besthit_sum=98.5:bitscore_avg=242.0:bitscore_max=242.0:bitscore_min=242.0:bitscore_std=0:bitscore_sum=242.0:capture_class_counter=c__Alphaproteobacteria--1:capture_domain_counter=d__Bacteria--1:capture_family_counter=f__Caulobacteraceae--1:capture_genus_counter=g__Palsa-881--1:capture_order_counter=o__Caulobacterales--1:capture_phylum_counter=p__Proteobacteria--1:capture_species_counter=s__Palsa-881 sp018241335--1:evalue_avg=1.08e-82:evalue_max=1.08e-82:evalue_min=1.08e-82:evalue_std=0:evalue_sum=1.08e-82:gapopen_avg=0.0:gapopen_max=0.0:gapopen_min=0.0:gapopen_std=0:gapopen_sum=0.0:gtdb_class_counter=c__Alphaproteobacteria--1:gtdb_domain_counter=d__Bacteria--1:gtdb_family_counter=f__Rhizobiaceae--1:gtdb_genus_counter=g__Rhizobium--1:gtdb_order_counter=o__Rhizobiales--1:gtdb_phylum_counter=p__Proteobacteria--1:gtdb_species_counter=s__Rhizobium indicum--1:heptad_counter=MCP-36H--2:lbd_counter=:lca_tree=s__Rhizobium indicum:length_avg=137.0:length_max=137.0:length_min=137.0:length_std=0:length_sum=137.0:mismatch_avg=2.0:mismatch_max=2.0:mismatch_min=2.0:mismatch_std=0:mismatch_sum=2.0:name=N572371:qcovhsp_avg=100.0:qcovhsp_max=100.0:qcovhsp_min=100.0:qcovhsp_std=0:qcovhsp_sum=100.0:qend_avg=137.0:qend_max=137.0:qend_min=137.0:qend_std=0:qend_sum=137.0:qstart_avg=1.0:qstart_max=1.0:qstart_min=1.0:qstart_std=0:qstart_sum=1.0:ref_name_counter=RS_GCF_000769405.2_protein.faa_NZ_CP053439.1_54@PF00015_full_PFAM.526.715--1:scovhsp_avg=72.5:scovhsp_max=72.5:scovhsp_min=72.5:scovhsp_std=0:scovhsp_sum=72.5:send_avg=166.0:send_max=166.0:send_min=166.0:send_std=0:send_sum=166.0:sstart_avg=30.0:sstart_max=30.0:sstart_min=30.0:sstart_std=0:sstart_sum=30.0])0:5e-09[&&NHX:Sample_counter=rhizpot3--2:Type_counter=GTDB--5||capture--2:besthit_avg=99.25:besthit_max=100.0:besthit_min=98.5:besthit_std=1.0606601717798212:besthit_sum=198.5:bitscore_avg=261.5:bitscore_max=281.0:bitscore_min=242.0:bitscore_std=27.577164466275352:bitscore_sum=523.0:capture_class_counter=c__Alphaproteobacteria--2:capture_domain_counter=d__Bacteria--2:capture_family_counter=f__Caulobacteraceae--1||f__Rhizobiaceae--1:capture_genus_counter=g__Palsa-881--1||g__Rhizobium--1:capture_order_counter=o__Caulobacterales--1||o__Rhizobiales--1:capture_phylum_counter=p__Proteobacteria--2:capture_species_counter=s__Palsa-881 sp018241335--1||s__Rhizobium leguminosarum_M--1:evalue_avg=5.400000000000002e-83:evalue_max=1.08e-82:evalue_min=4.79e-98:evalue_std=7.63675323681471e-83:evalue_sum=1.0800000000000004e-82:gapopen_avg=0.0:gapopen_max=0.0:gapopen_min=0.0:gapopen_std=0.0:gapopen_sum=0.0:gtdb_class_counter=c__Alphaproteobacteria--5:gtdb_domain_counter=d__Bacteria--5:gtdb_family_counter=f__Rhizobiaceae--5:gtdb_genus_counter=g__Rhizobium--5:gtdb_order_counter=o__Rhizobiales--5:gtdb_phylum_counter=p__Proteobacteria--5:gtdb_species_counter=s__Rhizobium indicum--1||s__Rhizobium leguminosarum_D--1||s__Rhizobium leguminosarum_E--1||s__Rhizobium leguminosarum_M--1||s__Rhizobium sophorae--1:heptad_counter=MCP-36H--7:lbd_counter=:lca_tree=g__Rhizobium:length_avg=146.5:length_max=156.0:length_min=137.0:length_std=13.435028842544403:length_sum=293.0:mismatch_avg=1.0:mismatch_max=2.0:mismatch_min=0.0:mismatch_std=1.4142135623730951:mismatch_sum=2.0:name=N572372:qcovhsp_avg=100.0:qcovhsp_max=100.0:qcovhsp_min=100.0:qcovhsp_std=0.0:qcovhsp_sum=200.0:qend_avg=146.5:qend_max=156.0:qend_min=137.0:qend_std=13.435028842544403:qend_sum=293.0:qstart_avg=1.0:qstart_max=1.0:qstart_min=1.0:qstart_std=0.0:qstart_sum=2.0:ref_name_counter=RS_GCF_000769405.2_protein.faa_NZ_CP053439.1_54@PF00015_full_PFAM.526.715--2:scovhsp_avg=77.5:scovhsp_max=82.5:scovhsp_min=72.5:scovhsp_std=7.0710678118654755:scovhsp_sum=155.0:send_avg=166.0:send_max=166.0:send_min=166.0:send_std=0.0:send_sum=332.0:sstart_avg=20.5:sstart_max=30.0:sstart_min=11.0:sstart_std=13.435028842544403:sstart_sum=41.0],4b70fb55-a57c-4a21-9c5b-564a386438b3_6@MCPsignal.650.743:5e-09[&&NHX:Sample=rhizpot3:Type=capture:capture_class=c__Gammaproteobacteria:capture_domain=d__Bacteria:capture_family=f__Burkholderiaceae:capture_genus=g__Hylemonella:capture_order=o__Burkholderiales:capture_phylum=p__Proteobacteria:capture_species=s__Hylemonella gracilis:heptad=MCP-36H])0:5e-09[&&NHX:Sample_counter=rhizpot3--3:Type_counter=GTDB--5||capture--3:besthit_avg=99.25:besthit_max=100.0:besthit_min=98.5:besthit_std=1.0606601717798212:besthit_sum=198.5:bitscore_avg=261.5:bitscore_max=281.0:bitscore_min=242.0:bitscore_std=27.577164466275352:bitscore_sum=523.0:capture_class_counter=c__Alphaproteobacteria--2||c__Gammaproteobacteria--1:capture_domain_counter=d__Bacteria--3:capture_family_counter=f__Burkholderiaceae--1||f__Caulobacteraceae--1||f__Rhizobiaceae--1:capture_genus_counter=g__Hylemonella--1||g__Palsa-881--1||g__Rhizobium--1:capture_order_counter=o__Burkholderiales--1||o__Caulobacterales--1||o__Rhizobiales--1:capture_phylum_counter=p__Proteobacteria--3:capture_species_counter=s__Hylemonella gracilis--1||s__Palsa-881 sp018241335--1||s__Rhizobium leguminosarum_M--1:evalue_avg=5.400000000000002e-83:evalue_max=1.08e-82:evalue_min=4.79e-98:evalue_std=7.63675323681471e-83:evalue_sum=1.0800000000000004e-82:gapopen_avg=0.0:gapopen_max=0.0:gapopen_min=0.0:gapopen_std=0.0:gapopen_sum=0.0:gtdb_class_counter=c__Alphaproteobacteria--5:gtdb_domain_counter=d__Bacteria--5:gtdb_family_counter=f__Rhizobiaceae--5:gtdb_genus_counter=g__Rhizobium--5:gtdb_order_counter=o__Rhizobiales--5:gtdb_phylum_counter=p__Proteobacteria--5:gtdb_species_counter=s__Rhizobium indicum--1||s__Rhizobium leguminosarum_D--1||s__Rhizobium leguminosarum_E--1||s__Rhizobium leguminosarum_M--1||s__Rhizobium sophorae--1:heptad_counter=MCP-36H--8:lbd_counter=:lca_tree=g__Rhizobium:length_avg=146.5:length_max=156.0:length_min=137.0:length_std=13.435028842544403:length_sum=293.0:mismatch_avg=1.0:mismatch_max=2.0:mismatch_min=0.0:mismatch_std=1.4142135623730951:mismatch_sum=2.0:name=N572374:qcovhsp_avg=100.0:qcovhsp_max=100.0:qcovhsp_min=100.0:qcovhsp_std=0.0:qcovhsp_sum=200.0:qend_avg=146.5:qend_max=156.0:qend_min=137.0:qend_std=13.435028842544403:qend_sum=293.0:qstart_avg=1.0:qstart_max=1.0:qstart_min=1.0:qstart_std=0.0:qstart_sum=2.0:ref_name_counter=RS_GCF_000769405.2_protein.faa_NZ_CP053439.1_54@PF00015_full_PFAM.526.715--2:scovhsp_avg=77.5:scovhsp_max=82.5:scovhsp_min=72.5:scovhsp_std=7.0710678118654755:scovhsp_sum=155.0:send_avg=166.0:send_max=166.0:send_min=166.0:send_std=0.0:send_sum=332.0:sstart_avg=20.5:sstart_max=30.0:sstart_min=11.0:sstart_std=13.435028842544403:sstart_sum=41.0],da6bf8a6-dc29-402a-a31c-3aa9b10a1497_1@MCPsignal.221.377:0.00987311[&&NHX:Sample=rhizpot3:Type=capture:besthit=98.7:bitscore=278.0:capture_class=c__Alphaproteobacteria:capture_domain=d__Bacteria:capture_family=f__Rhizobiaceae:capture_genus=g__Rhizobium:capture_order=o__Rhizobiales:capture_phylum=p__Proteobacteria:capture_species=s__Rhizobium leguminosarum_M:evalue=1.6e-96:gapopen=0.0:heptad=MCP-36H:length=156.0:mismatch=2.0:qcovhsp=100.0:qend=156.0:qstart=1.0:ref_name=RS_GCF_000769405.2_protein.faa_NZ_CP053439.1_54@PF00015_full_PFAM.526.715:scovhsp=82.5:send=166.0:sstart=11.0])0.86:0.00382095[&&NHX:Sample_counter=rhizpot3--4:Type_counter=GTDB--5||capture--4:besthit_avg=99.06666666666666:besthit_max=100.0:besthit_min=98.5:besthit_std=0.814452781524707:besthit_sum=297.2:bitscore_avg=267.0:bitscore_max=281.0:bitscore_min=242.0:bitscore_std=21.702534414210707:bitscore_sum=801.0:capture_class_counter=c__Alphaproteobacteria--3||c__Gammaproteobacteria--1:capture_domain_counter=d__Bacteria--4:capture_family_counter=f__Burkholderiaceae--1||f__Caulobacteraceae--1||f__Rhizobiaceae--2:capture_genus_counter=g__Hylemonella--1||g__Palsa-881--1||g__Rhizobium--2:capture_order_counter=o__Burkholderiales--1||o__Caulobacterales--1||o__Rhizobiales--2:capture_phylum_counter=p__Proteobacteria--4:capture_species_counter=s__Hylemonella gracilis--1||s__Palsa-881 sp018241335--1||s__Rhizobium leguminosarum_M--2:evalue_avg=3.600000000000054e-83:evalue_max=1.08e-82:evalue_min=4.79e-98:evalue_std=6.23538290724791e-83:evalue_sum=1.0800000000000164e-82:gapopen_avg=0.0:gapopen_max=0.0:gapopen_min=0.0:gapopen_std=0.0:gapopen_sum=0.0:gtdb_class_counter=c__Alphaproteobacteria--5:gtdb_domain_counter=d__Bacteria--5:gtdb_family_counter=f__Rhizobiaceae--5:gtdb_genus_counter=g__Rhizobium--5:gtdb_order_counter=o__Rhizobiales--5:gtdb_phylum_counter=p__Proteobacteria--5:gtdb_species_counter=s__Rhizobium indicum--1||s__Rhizobium leguminosarum_D--1||s__Rhizobium leguminosarum_E--1||s__Rhizobium leguminosarum_M--1||s__Rhizobium sophorae--1:heptad_counter=MCP-36H--9:lbd_counter=:lca_tree=g__Rhizobium:length_avg=149.66666666666666:length_max=156.0:length_min=137.0:length_std=10.969655114602888:length_sum=449.0:mismatch_avg=1.3333333333333333:mismatch_max=2.0:mismatch_min=0.0:mismatch_std=1.1547005383792517:mismatch_sum=4.0:name=N572376:qcovhsp_avg=100.0:qcovhsp_max=100.0:qcovhsp_min=100.0:qcovhsp_std=0.0:qcovhsp_sum=300.0:qend_avg=149.66666666666666:qend_max=156.0:qend_min=137.0:qend_std=10.969655114602888:qend_sum=449.0:qstart_avg=1.0:qstart_max=1.0:qstart_min=1.0:qstart_std=0.0:qstart_sum=3.0:ref_name_counter=RS_GCF_000769405.2_protein.faa_NZ_CP053439.1_54@PF00015_full_PFAM.526.715--3:scovhsp_avg=79.16666666666667:scovhsp_max=82.5:scovhsp_min=72.5:scovhsp_std=5.773502691896257:scovhsp_sum=237.5:send_avg=166.0:send_max=166.0:send_min=166.0:send_std=0.0:send_sum=498.0:sstart_avg=17.333333333333332:sstart_max=30.0:sstart_min=11.0:sstart_std=10.969655114602888:sstart_sum=52.0],((RS_GCF_014200175.1_protein.faa_NZ_JACHBD010000002.1_157@PF00015_full_PFAM.525.715:0.00386267[&&NHX:Type=GTDB:gtdb_class=c__Alphaproteobacteria:gtdb_domain=d__Bacteria:gtdb_family=f__Rhizobiaceae:gtdb_genus=g__Rhizobium:gtdb_order=o__Rhizobiales:gtdb_phylum=p__Proteobacteria:gtdb_species=s__Rhizobium lentis_A:heptad=MCP-36H:species=d__Bacteria_p__Proteobacteria_c__Alphaproteobacteria_o__Rhizobiales_f__Rhizobiaceae_g__Rhizobium_s__Rhizobium lentis_A],RS_GCF_001662075.1_protein.faa_NZ_LYPL01000001.1_404@PF00015_full_PFAM.526.714:0.00787297[&&NHX:Type=GTDB:gtdb_class=c__Alphaproteobacteria:gtdb_domain=d__Bacteria:gtdb_family=f__Rhizobiaceae:gtdb_genus=g__Rhizobium:gtdb_order=o__Rhizobiales:gtdb_phylum=p__Proteobacteria:gtdb_species=s__Rhizobium bangladeshense_B:heptad=MCP-36H:species=d__Bacteria_p__Proteobacteria_c__Alphaproteobacteria_o__Rhizobiales_f__Rhizobiaceae_g__Rhizobium_s__Rhizobium bangladeshense_B])0:5e-09[&&NHX:Sample_counter=:Type_counter=GTDB--2:capture_class_counter=:capture_domain_counter=:capture_family_counter=:capture_genus_counter=:capture_order_counter=:capture_phylum_counter=:capture_species_counter=:evoltype=D:gtdb_class_counter=c__Alphaproteobacteria--2:gtdb_domain_counter=d__Bacteria--2:gtdb_family_counter=f__Rhizobiaceae--2:gtdb_genus_counter=g__Rhizobium--2:gtdb_order_counter=o__Rhizobiales--2:gtdb_phylum_counter=p__Proteobacteria--2:gtdb_species_counter=s__Rhizobium bangladeshense_B--1||s__Rhizobium lentis_A--1:heptad_counter=MCP-36H--2:lbd_counter=:lca=d__Bacteria:lca_tree=g__Rhizobium:name=N572379:ref_name_counter=],((RS_GCF_017357225.1_protein.faa_NZ_CP071604.1_440@PF00015_full_PFAM.525.714:0.0196494[&&NHX:Type=GTDB:gtdb_class=c__Alphaproteobacteria:gtdb_domain=d__Bacteria:gtdb_family=f__Rhizobiaceae:gtdb_genus=g__Rhizobium:gtdb_order=o__Rhizobiales:gtdb_phylum=p__Proteobacteria:gtdb_species=s__Rhizobium binae:heptad=MCP-36H:species=d__Bacteria_p__Proteobacteria_c__Alphaproteobacteria_o__Rhizobiales_f__Rhizobiaceae_g__Rhizobium_s__Rhizobium binae],(RS_GCF_003985125.1_protein.faa_NZ_ML133566.1_404@PF00015_full_PFAM.527.715:5e-09[&&NHX:Type=GTDB:gtdb_class=c__Alphaproteobacteria:gtdb_domain=d__Bacteria:gtdb_family=f__Rhizobiaceae:gtdb_genus=g__Rhizobium:gtdb_order=o__Rhizobiales:gtdb_phylum=p__Proteobacteria:gtdb_species=s__Rhizobium phaseoli:heptad=MCP-36H:species=d__Bacteria_p__Proteobacteria_c__Alphaproteobacteria_o__Rhizobiales_f__Rhizobiaceae_g__Rhizobium_s__Rhizobium phaseoli],RS_GCF_002531955.1_protein.faa_NZ_NWTA01000009.1_156@PF00015_full_PFAM.527.714:5e-09[&&NHX:Type=GTDB:gtdb_class=c__Alphaproteobacteria:gtdb_domain=d__Bacteria:gtdb_family=f__Rhizobiaceae:gtdb_genus=g__Rhizobium:gtdb_order=o__Rhizobiales:gtdb_phylum=p__Proteobacteria:gtdb_species=s__Rhizobium sp002531955:heptad=MCP-36H:species=d__Bacteria_p__Proteobacteria_c__Alphaproteobacteria_o__Rhizobiales_f__Rhizobiaceae_g__Rhizobium_s__Rhizobium sp002531955])0.323:5e-09[&&NHX:Sample_counter=:Type_counter=GTDB--2:capture_class_counter=:capture_domain_counter=:capture_family_counter=:capture_genus_counter=:capture_order_counter=:capture_phylum_counter=:capture_species_counter=:evoltype=D:gtdb_class_counter=c__Alphaproteobacteria--2:gtdb_domain_counter=d__Bacteria--2:gtdb_family_counter=f__Rhizobiaceae--2:gtdb_genus_counter=g__Rhizobium--2:gtdb_order_counter=o__Rhizobiales--2:gtdb_phylum_counter=p__Proteobacteria--2:gtdb_species_counter=s__Rhizobium phaseoli--1||s__Rhizobium sp002531955--1:heptad_counter=MCP-36H--2:lbd_counter=:lca=d__Bacteria:lca_tree=g__Rhizobium:name=N572383:ref_name_counter=])0:5e-09[&&NHX:Sample_counter=:Type_counter=GTDB--3:capture_class_counter=:capture_domain_counter=:capture_family_counter=:capture_genus_counter=:capture_order_counter=:capture_phylum_counter=:capture_species_counter=:evoltype=D:gtdb_class_counter=c__Alphaproteobacteria--3:gtdb_domain_counter=d__Bacteria--3:gtdb_family_counter=f__Rhizobiaceae--3:gtdb_genus_counter=g__Rhizobium--3:gtdb_order_counter=o__Rhizobiales--3:gtdb_phylum_counter=p__Proteobacteria--3:gtdb_species_counter=s__Rhizobium binae--1||s__Rhizobium phaseoli--1||s__Rhizobium sp002531955--1:heptad_counter=MCP-36H--3:lbd_counter=:lca=d__Bacteria:lca_tree=g__Rhizobium:name=N572384:ref_name_counter=],RS_GCF_003939025.1_protein.faa_NZ_RQIH01000013.1_71@PF00015_full_PFAM.525.716:5e-09[&&NHX:Type=GTDB:gtdb_class=c__Alphaproteobacteria:gtdb_domain=d__Bacteria:gtdb_family=f__Rhizobiaceae:gtdb_genus=g__Rhizobium:gtdb_order=o__Rhizobiales:gtdb_phylum=p__Proteobacteria:gtdb_species=s__Rhizobium sophoriradicis:heptad=MCP-36H:species=d__Bacteria_p__Proteobacteria_c__Alphaproteobacteria_o__Rhizobiales_f__Rhizobiaceae_g__Rhizobium_s__Rhizobium sophoriradicis])0.822:0.00380342[&&NHX:Sample_counter=:Type_counter=GTDB--4:capture_class_counter=:capture_domain_counter=:capture_family_counter=:capture_genus_counter=:capture_order_counter=:capture_phylum_counter=:capture_species_counter=:evoltype=D:gtdb_class_counter=c__Alphaproteobacteria--4:gtdb_domain_counter=d__Bacteria--4:gtdb_family_counter=f__Rhizobiaceae--4:gtdb_genus_counter=g__Rhizobium--4:gtdb_order_counter=o__Rhizobiales--4:gtdb_phylum_counter=p__Proteobacteria--4:gtdb_species_counter=s__Rhizobium binae--1||s__Rhizobium phaseoli--1||s__Rhizobium sophoriradicis--1||s__Rhizobium sp002531955--1:heptad_counter=MCP-36H--4:lbd_counter=:lca=d__Bacteria:lca_tree=g__Rhizobium:name=N572386:ref_name_counter=])0.924:0.00765[&&NHX:Sample_counter=:Type_counter=GTDB--6:capture_class_counter=:capture_domain_counter=:capture_family_counter=:capture_genus_counter=:capture_order_counter=:capture_phylum_counter=:capture_species_counter=:evoltype=D:gtdb_class_counter=c__Alphaproteobacteria--6:gtdb_domain_counter=d__Bacteria--6:gtdb_family_counter=f__Rhizobiaceae--6:gtdb_genus_counter=g__Rhizobium--6:gtdb_order_counter=o__Rhizobiales--6:gtdb_phylum_counter=p__Proteobacteria--6:gtdb_species_counter=s__Rhizobium bangladeshense_B--1||s__Rhizobium binae--1||s__Rhizobium lentis_A--1||s__Rhizobium phaseoli--1||s__Rhizobium sophoriradicis--1||s__Rhizobium sp002531955--1:heptad_counter=MCP-36H--6:lbd_counter=:lca=d__Bacteria:lca_tree=g__Rhizobium:name=N572387:ref_name_counter=])0:5e-09[&&NHX:Sample_counter=rhizpot3--4:Type_counter=GTDB--11||capture--4:besthit_avg=99.06666666666666:besthit_max=100.0:besthit_min=98.5:besthit_std=0.814452781524707:besthit_sum=297.2:bitscore_avg=267.0:bitscore_max=281.0:bitscore_min=242.0:bitscore_std=21.702534414210707:bitscore_sum=801.0:capture_class_counter=c__Alphaproteobacteria--3||c__Gammaproteobacteria--1:capture_domain_counter=d__Bacteria--4:capture_family_counter=f__Burkholderiaceae--1||f__Caulobacteraceae--1||f__Rhizobiaceae--2:capture_genus_counter=g__Hylemonella--1||g__Palsa-881--1||g__Rhizobium--2:capture_order_counter=o__Burkholderiales--1||o__Caulobacterales--1||o__Rhizobiales--2:capture_phylum_counter=p__Proteobacteria--4:capture_species_counter=s__Hylemonella gracilis--1||s__Palsa-881 sp018241335--1||s__Rhizobium leguminosarum_M--2:evalue_avg=3.600000000000054e-83:evalue_max=1.08e-82:evalue_min=4.79e-98:evalue_std=6.23538290724791e-83:evalue_sum=1.0800000000000164e-82:gapopen_avg=0.0:gapopen_max=0.0:gapopen_min=0.0:gapopen_std=0.0:gapopen_sum=0.0:gtdb_class_counter=c__Alphaproteobacteria--11:gtdb_domain_counter=d__Bacteria--11:gtdb_family_counter=f__Rhizobiaceae--11:gtdb_genus_counter=g__Rhizobium--11:gtdb_order_counter=o__Rhizobiales--11:gtdb_phylum_counter=p__Proteobacteria--11:gtdb_species_counter=s__Rhizobium bangladeshense_B--1||s__Rhizobium binae--1||s__Rhizobium indicum--1||s__Rhizobium leguminosarum_D--1||s__Rhizobium leguminosarum_E--1||s__Rhizobium leguminosarum_M--1||s__Rhizobium lentis_A--1||s__Rhizobium phaseoli--1||s__Rhizobium sophorae--1||s__Rhizobium sophoriradicis--1||s__Rhizobium sp002531955--1:heptad_counter=MCP-36H--15:lbd_counter=:lca_tree=g__Rhizobium:length_avg=149.66666666666666:length_max=156.0:length_min=137.0:length_std=10.969655114602888:length_sum=449.0:mismatch_avg=1.3333333333333333:mismatch_max=2.0:mismatch_min=0.0:mismatch_std=1.1547005383792517:mismatch_sum=4.0:name=N572388:qcovhsp_avg=100.0:qcovhsp_max=100.0:qcovhsp_min=100.0:qcovhsp_std=0.0:qcovhsp_sum=300.0:qend_avg=149.66666666666666:qend_max=156.0:qend_min=137.0:qend_std=10.969655114602888:qend_sum=449.0:qstart_avg=1.0:qstart_max=1.0:qstart_min=1.0:qstart_std=0.0:qstart_sum=3.0:ref_name_counter=RS_GCF_000769405.2_protein.faa_NZ_CP053439.1_54@PF00015_full_PFAM.526.715--3:scovhsp_avg=79.16666666666667:scovhsp_max=82.5:scovhsp_min=72.5:scovhsp_std=5.773502691896257:scovhsp_sum=237.5:send_avg=166.0:send_max=166.0:send_min=166.0:send_std=0.0:send_sum=498.0:sstart_avg=17.333333333333332:sstart_max=30.0:sstart_min=11.0:sstart_std=10.969655114602888:sstart_sum=52.0],(RS_GCF_000009265.1_protein.faa_NC_008380.1_438@PF00015_full_PFAM.525.715:5e-09[&&NHX:Type=GTDB:gtdb_class=c__Alphaproteobacteria:gtdb_domain=d__Bacteria:gtdb_family=f__Rhizobiaceae:gtdb_genus=g__Rhizobium:gtdb_order=o__Rhizobiales:gtdb_phylum=p__Proteobacteria:gtdb_species=s__Rhizobium leguminosarum_L:heptad=MCP-36H:species=d__Bacteria_p__Proteobacteria_c__Alphaproteobacteria_o__Rhizobiales_f__Rhizobiaceae_g__Rhizobium_s__Rhizobium leguminosarum_L],(RS_GCF_002008365.1_protein.faa_NZ_MRDL01000054.1_355@PF00015_full_PFAM.525.718:0.0037976[&&NHX:Type=GTDB:gtdb_class=c__Alphaproteobacteria:gtdb_domain=d__Bacteria:gtdb_family=f__Rhizobiaceae:gtdb_genus=g__Rhizobium:gtdb_order=o__Rhizobiales:gtdb_phylum=p__Proteobacteria:gtdb_species=s__Rhizobium leguminosarum:heptad=MCP-36H:species=d__Bacteria_p__Proteobacteria_c__Alphaproteobacteria_o__Rhizobiales_f__Rhizobiaceae_g__Rhizobium_s__Rhizobium leguminosarum],RS_GCF_000371905.1_protein.faa_NZ_AQUD01000001.1_3953@PF00015_full_PFAM.526.722:0.00753468[&&NHX:Type=GTDB:gtdb_class=c__Alphaproteobacteria:gtdb_domain=d__Bacteria:gtdb_family=f__Rhizobiaceae:gtdb_genus=g__Rhizobium:gtdb_order=o__Rhizobiales:gtdb_phylum=p__Proteobacteria:gtdb_species=s__Rhizobium leguminosarum_I:heptad=MCP-36H:species=d__Bacteria_p__Proteobacteria_c__Alphaproteobacteria_o__Rhizobiales_f__Rhizobiaceae_g__Rhizobium_s__Rhizobium leguminosarum_I])0:5e-09[&&NHX:Sample_counter=:Type_counter=GTDB--2:capture_class_counter=:capture_domain_counter=:capture_family_counter=:capture_genus_counter=:capture_order_counter=:capture_phylum_counter=:capture_species_counter=:evoltype=D:gtdb_class_counter=c__Alphaproteobacteria--2:gtdb_domain_counter=d__Bacteria--2:gtdb_family_counter=f__Rhizobiaceae--2:gtdb_genus_counter=g__Rhizobium--2:gtdb_order_counter=o__Rhizobiales--2:gtdb_phylum_counter=p__Proteobacteria--2:gtdb_species_counter=s__Rhizobium leguminosarum--1||s__Rhizobium leguminosarum_I--1:heptad_counter=MCP-36H--2:lbd_counter=:lca=d__Bacteria:lca_tree=g__Rhizobium:name=N572392:ref_name_counter=])0:5e-09[&&NHX:Sample_counter=:Type_counter=GTDB--3:capture_class_counter=:capture_domain_counter=:capture_family_counter=:capture_genus_counter=:capture_order_counter=:capture_phylum_counter=:capture_species_counter=:evoltype=D:gtdb_class_counter=c__Alphaproteobacteria--3:gtdb_domain_counter=d__Bacteria--3:gtdb_family_counter=f__Rhizobiaceae--3:gtdb_genus_counter=g__Rhizobium--3:gtdb_order_counter=o__Rhizobiales--3:gtdb_phylum_counter=p__Proteobacteria--3:gtdb_species_counter=s__Rhizobium leguminosarum--1||s__Rhizobium leguminosarum_I--1||s__Rhizobium leguminosarum_L--1:heptad_counter=MCP-36H--3:lbd_counter=:lca=d__Bacteria:lca_tree=g__Rhizobium:name=N572393:ref_name_counter=])0:5e-09[&&NHX:Sample_counter=rhizpot3--4:Type_counter=GTDB--14||capture--4:besthit_avg=99.06666666666666:besthit_max=100.0:besthit_min=98.5:besthit_std=0.814452781524707:besthit_sum=297.2:bitscore_avg=267.0:bitscore_max=281.0:bitscore_min=242.0:bitscore_std=21.702534414210707:bitscore_sum=801.0:capture_class_counter=c__Alphaproteobacteria--3||c__Gammaproteobacteria--1:capture_domain_counter=d__Bacteria--4:capture_family_counter=f__Burkholderiaceae--1||f__Caulobacteraceae--1||f__Rhizobiaceae--2:capture_genus_counter=g__Hylemonella--1||g__Palsa-881--1||g__Rhizobium--2:capture_order_counter=o__Burkholderiales--1||o__Caulobacterales--1||o__Rhizobiales--2:capture_phylum_counter=p__Proteobacteria--4:capture_species_counter=s__Hylemonella gracilis--1||s__Palsa-881 sp018241335--1||s__Rhizobium leguminosarum_M--2:evalue_avg=3.600000000000054e-83:evalue_max=1.08e-82:evalue_min=4.79e-98:evalue_std=6.23538290724791e-83:evalue_sum=1.0800000000000164e-82:gapopen_avg=0.0:gapopen_max=0.0:gapopen_min=0.0:gapopen_std=0.0:gapopen_sum=0.0:gtdb_class_counter=c__Alphaproteobacteria--14:gtdb_domain_counter=d__Bacteria--14:gtdb_family_counter=f__Rhizobiaceae--14:gtdb_genus_counter=g__Rhizobium--14:gtdb_order_counter=o__Rhizobiales--14:gtdb_phylum_counter=p__Proteobacteria--14:gtdb_species_counter=s__Rhizobium bangladeshense_B--1||s__Rhizobium binae--1||s__Rhizobium indicum--1||s__Rhizobium leguminosarum--1||s__Rhizobium leguminosarum_D--1||s__Rhizobium leguminosarum_E--1||s__Rhizobium leguminosarum_I--1||s__Rhizobium leguminosarum_L--1||s__Rhizobium leguminosarum_M--1||s__Rhizobium lentis_A--1||s__Rhizobium phaseoli--1||s__Rhizobium sophorae--1||s__Rhizobium sophoriradicis--1||s__Rhizobium sp002531955--1:heptad_counter=MCP-36H--18:lbd_counter=:lca_tree=g__Rhizobium:length_avg=149.66666666666666:length_max=156.0:length_min=137.0:length_std=10.969655114602888:length_sum=449.0:mismatch_avg=1.3333333333333333:mismatch_max=2.0:mismatch_min=0.0:mismatch_std=1.1547005383792517:mismatch_sum=4.0:name=N572394:qcovhsp_avg=100.0:qcovhsp_max=100.0:qcovhsp_min=100.0:qcovhsp_std=0.0:qcovhsp_sum=300.0:qend_avg=149.66666666666666:qend_max=156.0:qend_min=137.0:qend_std=10.969655114602888:qend_sum=449.0:qstart_avg=1.0:qstart_max=1.0:qstart_min=1.0:qstart_std=0.0:qstart_sum=3.0:ref_name_counter=RS_GCF_000769405.2_protein.faa_NZ_CP053439.1_54@PF00015_full_PFAM.526.715--3:scovhsp_avg=79.16666666666667:scovhsp_max=82.5:scovhsp_min=72.5:scovhsp_std=5.773502691896257:scovhsp_sum=237.5:send_avg=166.0:send_max=166.0:send_min=166.0:send_std=0.0:send_sum=498.0:sstart_avg=17.333333333333332:sstart_max=30.0:sstart_min=11.0:sstart_std=10.969655114602888:sstart_sum=52.0],((RS_GCF_014198335.1_protein.faa_NZ_JACIHH010000002.1_205@PF00015_full_PFAM.528.720:0.0115996[&&NHX:Type=GTDB:gtdb_class=c__Alphaproteobacteria:gtdb_domain=d__Bacteria:gtdb_family=f__Rhizobiaceae:gtdb_genus=g__Rhizobium:gtdb_order=o__Rhizobiales:gtdb_phylum=p__Proteobacteria:gtdb_species=s__Rhizobium leguminosarum_N:heptad=MCP-36H:species=d__Bacteria_p__Proteobacteria_c__Alphaproteobacteria_o__Rhizobiales_f__Rhizobiaceae_g__Rhizobium_s__Rhizobium leguminosarum_N],((RS_GCF_002531725.1_protein.faa_NZ_NWSQ01000002.1_77@PF00015_full_PFAM.531.722:5e-09[&&NHX:Type=GTDB:gtdb_class=c__Alphaproteobacteria:gtdb_domain=d__Bacteria:gtdb_family=f__Rhizobiaceae:gtdb_genus=g__Rhizobium:gtdb_order=o__Rhizobiales:gtdb_phylum=p__Proteobacteria:gtdb_species=s__Rhizobium sp002531725:heptad=MCP-36H:species=d__Bacteria_p__Proteobacteria_c__Alphaproteobacteria_o__Rhizobiales_f__Rhizobiaceae_g__Rhizobium_s__Rhizobium sp002531725],RS_GCF_000292525.1_protein.faa_NZ_AEYF01000044.1_440@PF00015_full_PFAM.529.714:0.0110486[&&NHX:Type=GTDB:gtdb_class=c__Alphaproteobacteria:gtdb_domain=d__Bacteria:gtdb_family=f__Rhizobiaceae:gtdb_genus=g__Rhizobium:gtdb_order=o__Rhizobiales:gtdb_phylum=p__Proteobacteria:gtdb_species=s__Rhizobium sp000292525:heptad=MCP-36H:species=d__Bacteria_p__Proteobacteria_c__Alphaproteobacteria_o__Rhizobiales_f__Rhizobiaceae_g__Rhizobium_s__Rhizobium sp000292525])0.558:0.00501204[&&NHX:Sample_counter=:Type_counter=GTDB--2:capture_class_counter=:capture_domain_counter=:capture_family_counter=:capture_genus_counter=:capture_order_counter=:capture_phylum_counter=:capture_species_counter=:evoltype=D:gtdb_class_counter=c__Alphaproteobacteria--2:gtdb_domain_counter=d__Bacteria--2:gtdb_family_counter=f__Rhizobiaceae--2:gtdb_genus_counter=g__Rhizobium--2:gtdb_order_counter=o__Rhizobiales--2:gtdb_phylum_counter=p__Proteobacteria--2:gtdb_species_counter=s__Rhizobium sp000292525--1||s__Rhizobium sp002531725--1:heptad_counter=MCP-36H--2:lbd_counter=:lca=d__Bacteria:lca_tree=g__Rhizobium:name=N572398:ref_name_counter=],(((RS_GCF_002531755.2_protein.faa_NZ_CP034998.1_53@PF00015_full_PFAM.526.745:0.00469054[&&NHX:Type=GTDB:gtdb_class=c__Alphaproteobacteria:gtdb_domain=d__Bacteria:gtdb_family=f__Rhizobiaceae:gtdb_genus=g__Rhizobium:gtdb_order=o__Rhizobiales:gtdb_phylum=p__Proteobacteria:gtdb_species=s__Rhizobium acidisoli:heptad=MCP-36H:species=d__Bacteria_p__Proteobacteria_c__Alphaproteobacteria_o__Rhizobiales_f__Rhizobiaceae_g__Rhizobium_s__Rhizobium acidisoli],RS_GCF_000172795.2_protein.faa_NZ_CP020947.1_424@PF00015_full_PFAM.525.714:5e-09[&&NHX:Type=GTDB:gtdb_class=c__Alphaproteobacteria:gtdb_domain=d__Bacteria:gtdb_family=f__Rhizobiaceae:gtdb_genus=g__Rhizobium:gtdb_order=o__Rhizobiales:gtdb_phylum=p__Proteobacteria:gtdb_species=s__Rhizobium sp000172795:heptad=MCP-36H:species=d__Bacteria_p__Proteobacteria_c__Alphaproteobacteria_o__Rhizobiales_f__Rhizobiaceae_g__Rhizobium_s__Rhizobium sp000172795])0:5e-09[&&NHX:Sample_counter=:Type_counter=GTDB--2:capture_class_counter=:capture_domain_counter=:capture_family_counter=:capture_genus_counter=:capture_order_counter=:capture_phylum_counter=:capture_species_counter=:evoltype=D:gtdb_class_counter=c__Alphaproteobacteria--2:gtdb_domain_counter=d__Bacteria--2:gtdb_family_counter=f__Rhizobiaceae--2:gtdb_genus_counter=g__Rhizobium--2:gtdb_order_counter=o__Rhizobiales--2:gtdb_phylum_counter=p__Proteobacteria--2:gtdb_species_counter=s__Rhizobium acidisoli--1||s__Rhizobium sp000172795--1:heptad_counter=MCP-36H--2:lbd_counter=:lca=d__Bacteria:lca_tree=g__Rhizobium:name=N572401:ref_name_counter=],((RS_GCF_002914525.1_protein.faa_NZ_LODW01000104.1_82@PF00015_full_PFAM.528.715:5e-09[&&NHX:Type=GTDB:gtdb_class=c__Alphaproteobacteria:gtdb_domain=d__Bacteria:gtdb_family=f__Rhizobiaceae:gtdb_genus=g__Rhizobium:gtdb_order=o__Rhizobiales:gtdb_phylum=p__Proteobacteria:gtdb_species=s__Rhizobium hidalgonense:heptad=MCP-36H:species=d__Bacteria_p__Proteobacteria_c__Alphaproteobacteria_o__Rhizobiales_f__Rhizobiaceae_g__Rhizobium_s__Rhizobium hidalgonense],RS_GCF_002531935.1_protein.faa_NZ_NWSV01000026.1_51@PF00015_full_PFAM.528.713:0.00398878[&&NHX:Type=GTDB:gtdb_class=c__Alphaproteobacteria:gtdb_domain=d__Bacteria:gtdb_family=f__Rhizobiaceae:gtdb_genus=g__Rhizobium:gtdb_order=o__Rhizobiales:gtdb_phylum=p__Proteobacteria:gtdb_species=s__Rhizobium chutanense:heptad=MCP-36H:species=d__Bacteria_p__Proteobacteria_c__Alphaproteobacteria_o__Rhizobiales_f__Rhizobiaceae_g__Rhizobium_s__Rhizobium chutanense])0:5e-09[&&NHX:Sample_counter=:Type_counter=GTDB--2:capture_class_counter=:capture_domain_counter=:capture_family_counter=:capture_genus_counter=:capture_order_counter=:capture_phylum_counter=:capture_species_counter=:evoltype=D:gtdb_class_counter=c__Alphaproteobacteria--2:gtdb_domain_counter=d__Bacteria--2:gtdb_family_counter=f__Rhizobiaceae--2:gtdb_genus_counter=g__Rhizobium--2:gtdb_order_counter=o__Rhizobiales--2:gtdb_phylum_counter=p__Proteobacteria--2:gtdb_species_counter=s__Rhizobium chutanense--1||s__Rhizobium hidalgonense--1:heptad_counter=MCP-36H--2:lbd_counter=:lca=d__Bacteria:lca_tree=g__Rhizobium:name=N572404:ref_name_counter=],(RS_GCF_000271845.1_protein.faa_NZ_JH719395.1_3896@PF00015_full_PFAM.528.714:5e-09[&&NHX:Type=GTDB:gtdb_class=c__Alphaproteobacteria:gtdb_domain=d__Bacteria:gtdb_family=f__Rhizobiaceae:gtdb_genus=g__Rhizobium:gtdb_order=o__Rhizobiales:gtdb_phylum=p__Proteobacteria:gtdb_species=s__Rhizobium leguminosarum_G:heptad=MCP-36H:species=d__Bacteria_p__Proteobacteria_c__Alphaproteobacteria_o__Rhizobiales_f__Rhizobiaceae_g__Rhizobium_s__Rhizobium leguminosarum_G],RS_GCF_014197615.1_protein.faa_NZ_JACIFY010000026.1_28@PF00015_full_PFAM.530.714:5e-09[&&NHX:Type=GTDB:gtdb_class=c__Alphaproteobacteria:gtdb_domain=d__Bacteria:gtdb_family=f__Rhizobiaceae:gtdb_genus=g__Rhizobium:gtdb_order=o__Rhizobiales:gtdb_phylum=p__Proteobacteria:gtdb_species=s__Rhizobium esperanzae_A:heptad=MCP-36H:species=d__Bacteria_p__Proteobacteria_c__Alphaproteobacteria_o__Rhizobiales_f__Rhizobiaceae_g__Rhizobium_s__Rhizobium esperanzae_A])0:5e-09[&&NHX:Sample_counter=:Type_counter=GTDB--2:capture_class_counter=:capture_domain_counter=:capture_family_counter=:capture_genus_counter=:capture_order_counter=:capture_phylum_counter=:capture_species_counter=:evoltype=D:gtdb_class_counter=c__Alphaproteobacteria--2:gtdb_domain_counter=d__Bacteria--2:gtdb_family_counter=f__Rhizobiaceae--2:gtdb_genus_counter=g__Rhizobium--2:gtdb_order_counter=o__Rhizobiales--2:gtdb_phylum_counter=p__Proteobacteria--2:gtdb_species_counter=s__Rhizobium esperanzae_A--1||s__Rhizobium leguminosarum_G--1:heptad_counter=MCP-36H--2:lbd_counter=:lca=d__Bacteria:lca_tree=g__Rhizobium:name=N572407:ref_name_counter=])0.929:0.00393858[&&NHX:Sample_counter=:Type_counter=GTDB--4:capture_class_counter=:capture_domain_counter=:capture_family_counter=:capture_genus_counter=:capture_order_counter=:capture_phylum_counter=:capture_species_counter=:evoltype=D:gtdb_class_counter=c__Alphaproteobacteria--4:gtdb_domain_counter=d__Bacteria--4:gtdb_family_counter=f__Rhizobiaceae--4:gtdb_genus_counter=g__Rhizobium--4:gtdb_order_counter=o__Rhizobiales--4:gtdb_phylum_counter=p__Proteobacteria--4:gtdb_species_counter=s__Rhizobium chutanense--1||s__Rhizobium esperanzae_A--1||s__Rhizobium hidalgonense--1||s__Rhizobium leguminosarum_G--1:heptad_counter=MCP-36H--4:lbd_counter=:lca=d__Bacteria:lca_tree=g__Rhizobium:name=N572408:ref_name_counter=])0:5e-09[&&NHX:Sample_counter=:Type_counter=GTDB--6:capture_class_counter=:capture_domain_counter=:capture_family_counter=:capture_genus_counter=:capture_order_counter=:capture_phylum_counter=:capture_species_counter=:evoltype=D:gtdb_class_counter=c__Alphaproteobacteria--6:gtdb_domain_counter=d__Bacteria--6:gtdb_family_counter=f__Rhizobiaceae--6:gtdb_genus_counter=g__Rhizobium--6:gtdb_order_counter=o__Rhizobiales--6:gtdb_phylum_counter=p__Proteobacteria--6:gtdb_species_counter=s__Rhizobium acidisoli--1||s__Rhizobium chutanense--1||s__Rhizobium esperanzae_A--1||s__Rhizobium hidalgonense--1||s__Rhizobium leguminosarum_G--1||s__Rhizobium sp000172795--1:heptad_counter=MCP-36H--6:lbd_counter=:lca=d__Bacteria:lca_tree=g__Rhizobium:name=N572409:ref_name_counter=],RS_GCF_002531905.1_protein.faa_NZ_NWSR01000004.1_200@PF00015_full_PFAM.527.714:5e-09[&&NHX:Type=GTDB:gtdb_class=c__Alphaproteobacteria:gtdb_domain=d__Bacteria:gtdb_family=f__Rhizobiaceae:gtdb_genus=g__Rhizobium:gtdb_order=o__Rhizobiales:gtdb_phylum=p__Proteobacteria:gtdb_species=s__Rhizobium sp002531905:heptad=MCP-36H:species=d__Bacteria_p__Proteobacteria_c__Alphaproteobacteria_o__Rhizobiales_f__Rhizobiaceae_g__Rhizobium_s__Rhizobium sp002531905])0.843:0.00470828[&&NHX:Sample_counter=:Type_counter=GTDB--7:capture_class_counter=:capture_domain_counter=:capture_family_counter=:capture_genus_counter=:capture_order_counter=:capture_phylum_counter=:capture_species_counter=:evoltype=D:gtdb_class_counter=c__Alphaproteobacteria--7:gtdb_domain_counter=d__Bacteria--7:gtdb_family_counter=f__Rhizobiaceae--7:gtdb_genus_counter=g__Rhizobium--7:gtdb_order_counter=o__Rhizobiales--7:gtdb_phylum_counter=p__Proteobacteria--7:gtdb_species_counter=s__Rhizobium acidisoli--1||s__Rhizobium chutanense--1||s__Rhizobium esperanzae_A--1||s__Rhizobium hidalgonense--1||s__Rhizobium leguminosarum_G--1||s__Rhizobium sp000172795--1||s__Rhizobium sp002531905--1:heptad_counter=MCP-36H--7:lbd_counter=:lca=d__Bacteria:lca_tree=g__Rhizobium:name=N572411:ref_name_counter=])0:5e-09[&&NHX:Sample_counter=:Type_counter=GTDB--9:capture_class_counter=:capture_domain_counter=:capture_family_counter=:capture_genus_counter=:capture_order_counter=:capture_phylum_counter=:capture_species_counter=:evoltype=D:gtdb_class_counter=c__Alphaproteobacteria--9:gtdb_domain_counter=d__Bacteria--9:gtdb_family_counter=f__Rhizobiaceae--9:gtdb_genus_counter=g__Rhizobium--9:gtdb_order_counter=o__Rhizobiales--9:gtdb_phylum_counter=p__Proteobacteria--9:gtdb_species_counter=s__Rhizobium acidisoli--1||s__Rhizobium chutanense--1||s__Rhizobium esperanzae_A--1||s__Rhizobium hidalgonense--1||s__Rhizobium leguminosarum_G--1||s__Rhizobium sp000172795--1||s__Rhizobium sp000292525--1||s__Rhizobium sp002531725--1||s__Rhizobium sp002531905--1:heptad_counter=MCP-36H--9:lbd_counter=:lca=d__Bacteria:lca_tree=g__Rhizobium:name=N572412:ref_name_counter=])0.79:0.00935969[&&NHX:Sample_counter=:Type_counter=GTDB--10:capture_class_counter=:capture_domain_counter=:capture_family_counter=:capture_genus_counter=:capture_order_counter=:capture_phylum_counter=:capture_species_counter=:evoltype=D:gtdb_class_counter=c__Alphaproteobacteria--10:gtdb_domain_counter=d__Bacteria--10:gtdb_family_counter=f__Rhizobiaceae--10:gtdb_genus_counter=g__Rhizobium--10:gtdb_order_counter=o__Rhizobiales--10:gtdb_phylum_counter=p__Proteobacteria--10:gtdb_species_counter=s__Rhizobium acidisoli--1||s__Rhizobium chutanense--1||s__Rhizobium esperanzae_A--1||s__Rhizobium hidalgonense--1||s__Rhizobium leguminosarum_G--1||s__Rhizobium leguminosarum_N--1||s__Rhizobium sp000172795--1||s__Rhizobium sp000292525--1||s__Rhizobium sp002531725--1||s__Rhizobium sp002531905--1:heptad_counter=MCP-36H--10:lbd_counter=:lca=d__Bacteria:lca_tree=g__Rhizobium:name=N572413:ref_name_counter=],(RS_GCF_012349115.1_protein.faa_NZ_PQIG01000108.1_1@PF00015_full_PFAM.528.714:0.00806045[&&NHX:Type=GTDB:gtdb_class=c__Alphaproteobacteria:gtdb_domain=d__Bacteria:gtdb_family=f__Rhizobiaceae:gtdb_genus=g__Rhizobium:gtdb_order=o__Rhizobiales:gtdb_phylum=p__Proteobacteria:gtdb_species=s__Rhizobium ruizarguesonis:heptad=MCP-36H:species=d__Bacteria_p__Proteobacteria_c__Alphaproteobacteria_o__Rhizobiales_f__Rhizobiaceae_g__Rhizobium_s__Rhizobium ruizarguesonis],RS_GCF_003985145.1_protein.faa_NZ_ML133528.1_205@PF00015_full_PFAM.523.716:0.00764055[&&NHX:Type=GTDB:gtdb_class=c__Alphaproteobacteria:gtdb_domain=d__Bacteria:gtdb_family=f__Rhizobiaceae:gtdb_genus=g__Rhizobium:gtdb_order=o__Rhizobiales:gtdb_phylum=p__Proteobacteria:gtdb_species=s__Rhizobium anhuiense:heptad=MCP-36H:species=d__Bacteria_p__Proteobacteria_c__Alphaproteobacteria_o__Rhizobiales_f__Rhizobiaceae_g__Rhizobium_s__Rhizobium anhuiense])0:5e-09[&&NHX:Sample_counter=:Type_counter=GTDB--2:capture_class_counter=:capture_domain_counter=:capture_family_counter=:capture_genus_counter=:capture_order_counter=:capture_phylum_counter=:capture_species_counter=:evoltype=D:gtdb_class_counter=c__Alphaproteobacteria--2:gtdb_domain_counter=d__Bacteria--2:gtdb_family_counter=f__Rhizobiaceae--2:gtdb_genus_counter=g__Rhizobium--2:gtdb_order_counter=o__Rhizobiales--2:gtdb_phylum_counter=p__Proteobacteria--2:gtdb_species_counter=s__Rhizobium anhuiense--1||s__Rhizobium ruizarguesonis--1:heptad_counter=MCP-36H--2:lbd_counter=:lca=d__Bacteria:lca_tree=g__Rhizobium:name=N572416:ref_name_counter=])0:5e-09[&&NHX:Sample_counter=:Type_counter=GTDB--12:capture_class_counter=:capture_domain_counter=:capture_family_counter=:capture_genus_counter=:capture_order_counter=:capture_
```
