## Supplementary material for "Unveiling the hidden biodiversity of microbial chemoreceptor genes in the rare biosphere": MCPsignal_captured_gtdbr207.nw (part 788 of 1806)

```
phylum_counter=:capture_species_counter=:evoltype=D:gtdb_class_counter=c__Alphaproteobacteria--12:gtdb_domain_counter=d__Bacteria--12:gtdb_family_counter=f__Rhizobiaceae--12:gtdb_genus_counter=g__Rhizobium--12:gtdb_order_counter=o__Rhizobiales--12:gtdb_phylum_counter=p__Proteobacteria--12:gtdb_species_counter=s__Rhizobium acidisoli--1||s__Rhizobium anhuiense--1||s__Rhizobium chutanense--1||s__Rhizobium esperanzae_A--1||s__Rhizobium hidalgonense--1||s__Rhizobium leguminosarum_G--1||s__Rhizobium leguminosarum_N--1||s__Rhizobium ruizarguesonis--1||s__Rhizobium sp000172795--1||s__Rhizobium sp000292525--1||s__Rhizobium sp002531725--1||s__Rhizobium sp002531905--1:heptad_counter=MCP-36H--12:lbd_counter=:lca=d__Bacteria:lca_tree=g__Rhizobium:name=N572417:ref_name_counter=])0.824:0.00474403[&&NHX:Sample_counter=rhizpot3--4:Type_counter=GTDB--26||capture--4:besthit_avg=99.06666666666666:besthit_max=100.0:besthit_min=98.5:besthit_std=0.814452781524707:besthit_sum=297.2:bitscore_avg=267.0:bitscore_max=281.0:bitscore_min=242.0:bitscore_std=21.702534414210707:bitscore_sum=801.0:capture_class_counter=c__Alphaproteobacteria--3||c__Gammaproteobacteria--1:capture_domain_counter=d__Bacteria--4:capture_family_counter=f__Burkholderiaceae--1||f__Caulobacteraceae--1||f__Rhizobiaceae--2:capture_genus_counter=g__Hylemonella--1||g__Palsa-881--1||g__Rhizobium--2:capture_order_counter=o__Burkholderiales--1||o__Caulobacterales--1||o__Rhizobiales--2:capture_phylum_counter=p__Proteobacteria--4:capture_species_counter=s__Hylemonella gracilis--1||s__Palsa-881 sp018241335--1||s__Rhizobium leguminosarum_M--2:evalue_avg=3.600000000000054e-83:evalue_max=1.08e-82:evalue_min=4.79e-98:evalue_std=6.23538290724791e-83:evalue_sum=1.0800000000000164e-82:gapopen_avg=0.0:gapopen_max=0.0:gapopen_min=0.0:gapopen_std=0.0:gapopen_sum=0.0:gtdb_class_counter=c__Alphaproteobacteria--26:gtdb_domain_counter=d__Bacteria--26:gtdb_family_counter=f__Rhizobiaceae--26:gtdb_genus_counter=g__Rhizobium--26:gtdb_order_counter=o__Rhizobiales--26:gtdb_phylum_counter=p__Proteobacteria--26:gtdb_species_counter=s__Rhizobium acidisoli--1||s__Rhizobium anhuiense--1||s__Rhizobium bangladeshense_B--1||s__Rhizobium binae--1||s__Rhizobium chutanense--1||s__Rhizobium esperanzae_A--1||s__Rhizobium hidalgonense--1||s__Rhizobium indicum--1||s__Rhizobium leguminosarum--1||s__Rhizobium leguminosarum_D--1||s__Rhizobium leguminosarum_E--1||s__Rhizobium leguminosarum_G--1||s__Rhizobium leguminosarum_I--1||s__Rhizobium leguminosarum_L--1||s__Rhizobium leguminosarum_M--1||s__Rhizobium leguminosarum_N--1||s__Rhizobium lentis_A--1||s__Rhizobium phaseoli--1||s__Rhizobium ruizarguesonis--1||s__Rhizobium sophorae--1||s__Rhizobium sophoriradicis--1||s__Rhizobium sp000172795--1||s__Rhizobium sp000292525--1||s__Rhizobium sp002531725--1||s__Rhizobium sp002531905--1||s__Rhizobium sp002531955--1:heptad_counter=MCP-36H--30:lbd_counter=:lca_tree=g__Rhizobium:length_avg=149.66666666666666:length_max=156.0:length_min=137.0:length_std=10.969655114602888:length_sum=449.0:mismatch_avg=1.3333333333333333:mismatch_max=2.0:mismatch_min=0.0:mismatch_std=1.1547005383792517:mismatch_sum=4.0:name=N572418:qcovhsp_avg=100.0:qcovhsp_max=100.0:qcovhsp_min=100.0:qcovhsp_std=0.0:qcovhsp_sum=300.0:qend_avg=149.66666666666666:qend_max=156.0:qend_min=137.0:qend_std=10.969655114602888:qend_sum=449.0:qstart_avg=1.0:qstart_max=1.0:qstart_min=1.0:qstart_std=0.0:qstart_sum=3.0:ref_name_counter=RS_GCF_000769405.2_protein.faa_NZ_CP053439.1_54@PF00015_full_PFAM.526.715--3:scovhsp_avg=79.16666666666667:scovhsp_max=82.5:scovhsp_min=72.5:scovhsp_std=5.773502691896257:scovhsp_sum=237.5:send_avg=166.0:send_max=166.0:send_min=166.0:send_std=0.0:send_sum=498.0:sstart_avg=17.333333333333332:sstart_max=30.0:sstart_min=11.0:sstart_std=10.969655114602888:sstart_sum=52.0])0:5e-09[&&NHX:Sample_counter=rhizpot3--4:Type_counter=GTDB--28||capture--4:besthit_avg=99.06666666666666:besthit_max=100.0:besthit_min=98.5:besthit_std=0.814452781524707:besthit_sum=297.2:bitscore_avg=267.0:bitscore_max=281.0:bitscore_min=242.0:bitscore_std=21.702534414210707:bitscore_sum=801.0:capture_class_counter=c__Alphaproteobacteria--3||c__Gammaproteobacteria--1:capture_domain_counter=d__Bacteria--4:capture_family_counter=f__Burkholderiaceae--1||f__Caulobacteraceae--1||f__Rhizobiaceae--2:capture_genus_counter=g__Hylemonella--1||g__Palsa-881--1||g__Rhizobium--2:capture_order_counter=o__Burkholderiales--1||o__Caulobacterales--1||o__Rhizobiales--2:capture_phylum_counter=p__Proteobacteria--4:capture_species_counter=s__Hylemonella gracilis--1||s__Palsa-881 sp018241335--1||s__Rhizobium leguminosarum_M--2:evalue_avg=3.600000000000054e-83:evalue_max=1.08e-82:evalue_min=4.79e-98:evalue_std=6.23538290724791e-83:evalue_sum=1.0800000000000164e-82:gapopen_avg=0.0:gapopen_max=0.0:gapopen_min=0.0:gapopen_std=0.0:gapopen_sum=0.0:gtdb_class_counter=c__Alphaproteobacteria--28:gtdb_domain_counter=d__Bacteria--28:gtdb_family_counter=f__Rhizobiaceae--28:gtdb_genus_counter=g__Rhizobium--28:gtdb_order_counter=o__Rhizobiales--28:gtdb_phylum_counter=p__Proteobacteria--28:gtdb_species_counter=s__Rhizobium acidisoli--1||s__Rhizobium anhuiense--1||s__Rhizobium bangladeshense_B--1||s__Rhizobium binae--1||s__Rhizobium chutanense--1||s__Rhizobium esperanzae_A--1||s__Rhizobium hidalgonense--1||s__Rhizobium indicum--1||s__Rhizobium leguminosarum--1||s__Rhizobium leguminosarum_D--1||s__Rhizobium leguminosarum_E--1||s__Rhizobium leguminosarum_G--1||s__Rhizobium leguminosarum_I--1||s__Rhizobium leguminosarum_L--1||s__Rhizobium leguminosarum_M--1||s__Rhizobium leguminosarum_N--1||s__Rhizobium lentis_A--1||s__Rhizobium phaseoli--1||s__Rhizobium pisi--1||s__Rhizobium ruizarguesonis--1||s__Rhizobium sophorae--1||s__Rhizobium sophoriradicis--1||s__Rhizobium sp000172795--1||s__Rhizobium sp000292525--1||s__Rhizobium sp002531725--1||s__Rhizobium sp002531905--1||s__Rhizobium sp002531955--1||s__Rhizobium vallis--1:heptad_counter=MCP-36H--32:lbd_counter=:lca_tree=g__Rhizobium:length_avg=149.66666666666666:length_max=156.0:length_min=137.0:length_std=10.969655114602888:length_sum=449.0:mismatch_avg=1.3333333333333333:mismatch_max=2.0:mismatch_min=0.0:mismatch_std=1.1547005383792517:mismatch_sum=4.0:name=N572419:qcovhsp_avg=100.0:qcovhsp_max=100.0:qcovhsp_min=100.0:qcovhsp_std=0.0:qcovhsp_sum=300.0:qend_avg=149.66666666666666:qend_max=156.0:qend_min=137.0:qend_std=10.969655114602888:qend_sum=449.0:qstart_avg=1.0:qstart_max=1.0:qstart_min=1.0:qstart_std=0.0:qstart_sum=3.0:ref_name_counter=RS_GCF_000769405.2_protein.faa_NZ_CP053439.1_54@PF00015_full_PFAM.526.715--3:scovhsp_avg=79.16666666666667:scovhsp_max=82.5:scovhsp_min=72.5:scovhsp_std=5.773502691896257:scovhsp_sum=237.5:send_avg=166.0:send_max=166.0:send_min=166.0:send_std=0.0:send_sum=498.0:sstart_avg=17.333333333333332:sstart_max=30.0:sstart_min=11.0:sstart_std=10.969655114602888:sstart_sum=52.0])0.885:0.0126902[&&NHX:Sample_counter=rhizpot3--4:Type_counter=GTDB--39||capture--4:besthit_avg=99.06666666666666:besthit_max=100.0:besthit_min=98.5:besthit_std=0.814452781524707:besthit_sum=297.2:bitscore_avg=267.0:bitscore_max=281.0:bitscore_min=242.0:bitscore_std=21.702534414210707:bitscore_sum=801.0:capture_class_counter=c__Alphaproteobacteria--3||c__Gammaproteobacteria--1:capture_domain_counter=d__Bacteria--4:capture_family_counter=f__Burkholderiaceae--1||f__Caulobacteraceae--1||f__Rhizobiaceae--2:capture_genus_counter=g__Hylemonella--1||g__Palsa-881--1||g__Rhizobium--2:capture_order_counter=o__Burkholderiales--1||o__Caulobacterales--1||o__Rhizobiales--2:capture_phylum_counter=p__Proteobacteria--4:capture_species_counter=s__Hylemonella gracilis--1||s__Palsa-881 sp018241335--1||s__Rhizobium leguminosarum_M--2:evalue_avg=3.600000000000054e-83:evalue_max=1.08e-82:evalue_min=4.79e-98:evalue_std=6.23538290724791e-83:evalue_sum=1.0800000000000164e-82:evoltype=D:gapopen_avg=0.0:gapopen_max=0.0:gapopen_min=0.0:gapopen_std=0.0:gapopen_sum=0.0:gtdb_class_counter=c__Alphaproteobacteria--39:gtdb_domain_counter=d__Bacteria--39:gtdb_family_counter=f__Rhizobiaceae--39:gtdb_genus_counter=g__Rhizobium--39:gtdb_order_counter=o__Rhizobiales--39:gtdb_phylum_counter=p__Proteobacteria--39:gtdb_species_counter=s__Rhizobium acidisoli--1||s__Rhizobium aethiopicum--1||s__Rhizobium aethiopicum_A--1||s__Rhizobium anhuiense--1||s__Rhizobium bangladeshense--1||s__Rhizobium bangladeshense_B--1||s__Rhizobium binae--1||s__Rhizobium chutanense--1||s__Rhizobium esperanzae--1||s__Rhizobium esperanzae_A--1||s__Rhizobium etli--1||s__Rhizobium hidalgonense--1||s__Rhizobium indicum--1||s__Rhizobium leguminosarum--1||s__Rhizobium leguminosarum_D--1||s__Rhizobium leguminosarum_E--1||s__Rhizobium leguminosarum_G--1||s__Rhizobium leguminosarum_I--1||s__Rhizobium leguminosarum_L--1||s__Rhizobium leguminosarum_M--1||s__Rhizobium leguminosarum_N--1||s__Rhizobium lentis--1||s__Rhizobium lentis_A--1||s__Rhizobium phaseoli--1||s__Rhizobium pisi--1||s__Rhizobium ruizarguesonis--1||s__Rhizobium sophorae--1||s__Rhizobium sophoriradicis--1||s__Rhizobium sp000172795--1||s__Rhizobium sp000292525--1||s__Rhizobium sp002117485--1||s__Rhizobium sp002211285--1||s__Rhizobium sp002211305--1||s__Rhizobium sp002531725--1||s__Rhizobium sp002531825--1||s__Rhizobium sp002531905--1||s__Rhizobium sp002531955--1||s__Rhizobium sp017948245--1||s__Rhizobium vallis--1:heptad_counter=MCP-36H--43:lbd_counter=:lca=d__Bacteria:lca_tree=g__Rhizobium:length_avg=149.66666666666666:length_max=156.0:length_min=137.0:length_std=10.969655114602888:length_sum=449.0:mismatch_avg=1.3333333333333333:mismatch_max=2.0:mismatch_min=0.0:mismatch_std=1.1547005383792517:mismatch_sum=4.0:name=N572420:qcovhsp_avg=100.0:qcovhsp_max=100.0:qcovhsp_min=100.0:qcovhsp_std=0.0:qcovhsp_sum=300.0:qend_avg=149.66666666666666:qend_max=156.0:qend_min=137.0:qend_std=10.969655114602888:qend_sum=449.0:qstart_avg=1.0:qstart_max=1.0:qstart_min=1.0:qstart_std=0.0:qstart_sum=3.0:ref_name_counter=RS_GCF_000769405.2_protein.faa_NZ_CP053439.1_54@PF00015_full_PFAM.526.715--3:scovhsp_avg=79.16666666666667:scovhsp_max=82.5:scovhsp_min=72.5:scovhsp_std=5.773502691896257:scovhsp_sum=237.5:send_avg=166.0:send_max=166.0:send_min=166.0:send_std=0.0:send_sum=498.0:sstart_avg=17.333333333333332:sstart_max=30.0:sstart_min=11.0:sstart_std=10.969655114602888:sstart_sum=52.0],RS_GCF_012641395.1_protein.faa_NZ_JABAIH010000001.1_355@PF00015_full_PFAM.530.720:0.0158061[&&NHX:Type=GTDB:gtdb_class=c__Alphaproteobacteria:gtdb_domain=d__Bacteria:gtdb_family=f__Rhizobiaceae:gtdb_genus=g__Rhizobium:gtdb_order=o__Rhizobiales:gtdb_phylum=p__Proteobacteria:gtdb_species=s__Rhizobium sp012641395:heptad=MCP-36H:species=d__Bacteria_p__Proteobacteria_c__Alphaproteobacteria_o__Rhizobiales_f__Rhizobiaceae_g__Rhizobium_s__Rhizobium sp012641395])0.77:0.00644139[&&NHX:Sample_counter=rhizpot3--4:Type_counter=GTDB--40||capture--4:besthit_avg=99.06666666666666:besthit_max=100.0:besthit_min=98.5:besthit_std=0.814452781524707:besthit_sum=297.2:bitscore_avg=267.0:bitscore_max=281.0:bitscore_min=242.0:bitscore_std=21.702534414210707:bitscore_sum=801.0:capture_class_counter=c__Alphaproteobacteria--3||c__Gammaproteobacteria--1:capture_domain_counter=d__Bacteria--4:capture_family_counter=f__Burkholderiaceae--1||f__Caulobacteraceae--1||f__Rhizobiaceae--2:capture_genus_counter=g__Hylemonella--1||g__Palsa-881--1||g__Rhizobium--2:capture_order_counter=o__Burkholderiales--1||o__Caulobacterales--1||o__Rhizobiales--2:capture_phylum_counter=p__Proteobacteria--4:capture_species_counter=s__Hylemonella gracilis--1||s__Palsa-881 sp018241335--1||s__Rhizobium leguminosarum_M--2:evalue_avg=3.600000000000054e-83:evalue_max=1.08e-82:evalue_min=4.79e-98:evalue_std=6.23538290724791e-83:evalue_sum=1.0800000000000164e-82:evoltype=D:gapopen_avg=0.0:gapopen_max=0.0:gapopen_min=0.0:gapopen_std=0.0:gapopen_sum=0.0:gtdb_class_counter=c__Alphaproteobacteria--40:gtdb_domain_counter=d__Bacteria--40:gtdb_family_counter=f__Rhizobiaceae--40:gtdb_genus_counter=g__Rhizobium--40:gtdb_order_counter=o__Rhizobiales--40:gtdb_phylum_counter=p__Proteobacteria--40:gtdb_species_counter=s__Rhizobium acidisoli--1||s__Rhizobium aethiopicum--1||s__Rhizobium aethiopicum_A--1||s__Rhizobium anhuiense--1||s__Rhizobium bangladeshense--1||s__Rhizobium bangladeshense_B--1||s__Rhizobium binae--1||s__Rhizobium chutanense--1||s__Rhizobium esperanzae--1||s__Rhizobium esperanzae_A--1||s__Rhizobium etli--1||s__Rhizobium hidalgonense--1||s__Rhizobium indicum--1||s__Rhizobium leguminosarum--1||s__Rhizobium leguminosarum_D--1||s__Rhizobium leguminosarum_E--1||s__Rhizobium leguminosarum_G--1||s__Rhizobium leguminosarum_I--1||s__Rhizobium leguminosarum_L--1||s__Rhizobium leguminosarum_M--1||s__Rhizobium leguminosarum_N--1||s__Rhizobium lentis--1||s__Rhizobium lentis_A--1||s__Rhizobium phaseoli--1||s__Rhizobium pisi--1||s__Rhizobium ruizarguesonis--1||s__Rhizobium sophorae--1||s__Rhizobium sophoriradicis--1||s__Rhizobium sp000172795--1||s__Rhizobium sp000292525--1||s__Rhizobium sp002117485--1||s__Rhizobium sp002211285--1||s__Rhizobium sp002211305--1||s__Rhizobium sp002531725--1||s__Rhizobium sp002531825--1||s__Rhizobium sp002531905--1||s__Rhizobium sp002531955--1||s__Rhizobium sp012641395--1||s__Rhizobium sp017948245--1||s__Rhizobium vallis--1:heptad_counter=MCP-36H--44:lbd_counter=:lca=d__Bacteria:lca_tree=g__Rhizobium:length_avg=149.66666666666666:length_max=156.0:length_min=137.0:length_std=10.969655114602888:length_sum=449.0:mismatch_avg=1.3333333333333333:mismatch_max=2.0:mismatch_min=0.0:mismatch_std=1.1547005383792517:mismatch_sum=4.0:name=N572422:qcovhsp_avg=100.0:qcovhsp_max=100.0:qcovhsp_min=100.0:qcovhsp_std=0.0:qcovhsp_sum=300.0:qend_avg=149.66666666666666:qend_max=156.0:qend_min=137.0:qend_std=10.969655114602888:qend_sum=449.0:qstart_avg=1.0:qstart_max=1.0:qstart_min=1.0:qstart_std=0.0:qstart_sum=3.0:ref_name_counter=RS_GCF_000769405.2_protein.faa_NZ_CP053439.1_54@PF00015_full_PFAM.526.715--3:scovhsp_avg=79.16666666666667:scovhsp_max=82.5:scovhsp_min=72.5:scovhsp_std=5.773502691896257:scovhsp_sum=237.5:send_avg=166.0:send_max=166.0:send_min=166.0:send_std=0.0:send_sum=498.0:sstart_avg=17.333333333333332:sstart_max=30.0:sstart_min=11.0:sstart_std=10.969655114602888:sstart_sum=52.0])0.773:0.00323785[&&NHX:Sample_counter=rhizpot1--1||rhizpot3--4:Type_counter=GTDB--46||capture--5:besthit_avg=97.3:besthit_max=100.0:besthit_min=92.0:besthit_std=3.5953673896650216:besthit_sum=389.2:bitscore_avg=256.5:bitscore_max=281.0:bitscore_min=225.0:bitscore_std=27.477263328068172:bitscore_sum=1026.0:capture_class_counter=c__Alphaproteobacteria--4||c__Gammaproteobacteria--1:capture_domain_counter=d__Bacteria--5:capture_family_counter=f__Burkholderiaceae--1||f__Caulobacteraceae--1||f__Rhizobiaceae--3:capture_genus_counter=g__Hylemonella--1||g__Palsa-881--1||g__Rhizobium--3:capture_order_counter=o__Burkholderiales--1||o__Caulobacterales--1||o__Rhizobiales--3:capture_phylum_counter=p__Proteobacteria--5:capture_species_counter=s__Hylemonella gracilis--1||s__Palsa-881 sp018241335--1||s__Rhizobium leguminosarum_M--2||s__Rhizobium sullae--1:evalue_avg=1.74750027e-76:evalue_max=6.99e-76:evalue_min=4.79e-98:evalue_std=3.494999820000037e-76:evalue_sum=6.99000108e-76:evoltype=D:gapopen_avg=0.0:gapopen_max=0.0:gapopen_min=0.0:gapopen_std=0.0:gapopen_sum=0.0:gtdb_class_counter=c__Alphaproteobacteria--46:gtdb_domain_counter=d__Bacteria--46:gtdb_family_counter=f__Rhizobiaceae--46:gtdb_genus_counter=g__Rhizobium--46:gtdb_order_counter=o__Rhizobiales--46:gtdb_phylum_counter=p__Proteobacteria--46:gtdb_species_counter=s__Rhizobium acidisoli--1||s__Rhizobium aethiopicum--1||s__Rhizobium aethiopicum_A--1||s__Rhizobium anhuiense--1||s__Rhizobium bangladeshense--1||s__Rhizobium bangladeshense_B--1||s__Rhizobium binae--1||s__Rhizobium chutanense--1||s__Rhizobium esperanzae--1||s__Rhizobium esperanzae_A--1||s__Rhizobium etli--1||s__Rhizobium etli_B--1||s__Rhizobium hidalgonense--1||s__Rhizobium indicum--1||s__Rhizobium leguminosarum--1||s__Rhizobium leguminosarum_D--1||s__Rhizobium leguminosarum_E--1||s__Rhizobium leguminosarum_G--1||s__Rhizobium leguminosarum_I--1||s__Rhizobium leguminosarum_L--1||s__Rhizobium leguminosarum_M--1||s__Rhizobium leguminosarum_N--1||s__Rhizobium lentis--1||s__Rhizobium lentis_A--1||s__Rhizobium loessense--1||s__Rhizobium mongolense--1||s__Rhizobium phaseoli--1||s__Rhizobium pisi--1||s__Rhizobium ruizarguesonis--1||s__Rhizobium sophorae--1||s__Rhizobium sophoriradicis--1||s__Rhizobium sp000172795--1||s__Rhizobium sp000292525--1||s__Rhizobium sp002117485--1||s__Rhizobium sp002211285--1||s__Rhizobium sp002211305--1||s__Rhizobium sp002531725--1||s__Rhizobium sp002531825--1||s__Rhizobium sp002531905--1||s__Rhizobium sp002531955--1||s__Rhizobium sp004345245--1||s__Rhizobium sp012641395--1||s__Rhizobium sp017948245--1||s__Rhizobium sullae--1||s__Rhizobium vallis--1||s__Rhizobium yanglingense--1:heptad_counter=MCP-36H--51:lbd_counter=:lca=d__Bacteria:lca_tree=g__Rhizobium:length_avg=146.75:length_max=156.0:length_min=137.0:length_std=10.688779163215974:length_sum=587.0:mismatch_avg=3.75:mismatch_max=11.0:mismatch_min=0.0:mismatch_std=4.924428900898052:mismatch_sum=15.0:name=N572423:qcovhsp_avg=99.65:qcovhsp_max=100.0:qcovhsp_min=98.6:qcovhsp_std=0.7000000000000028:qcovhsp_sum=398.6:qend_avg=146.75:qend_max=156.0:qend_min=137.0:qend_std=10.688779163215974:qend_sum=587.0:qstart_avg=1.0:qstart_max=1.0:qstart_min=1.0:qstart_std=0.0:qstart_sum=4.0:ref_name_counter=GB_GCA_900470965.1_protein.faa_UCCS01000142.1_23@PF00015_full_PFAM.526.719--1||RS_GCF_000769405.2_protein.faa_NZ_CP053439.1_54@PF00015_full_PFAM.526.715--3:scovhsp_avg=77.25:scovhsp_max=82.5:scovhsp_min=71.5:scovhsp_std=6.075908711186061:scovhsp_sum=309.0:send_avg=161.75:send_max=166.0:send_min=149.0:send_std=8.5:send_sum=647.0:sstart_avg=16.0:sstart_max=30.0:sstart_min=11.0:sstart_std=9.345230512584124:sstart_sum=64.0],(GB_GCA_900465675.1_protein.faa_UBJR01000002.1_96@PF00015_full_PFAM.526.715:0.0236962[&&NHX:Type=GTDB:gtdb_class=c__Alphaproteobacteria:gtdb_domain=d__Bacteria:gtdb_family=f__Rhizobiaceae:gtdb_genus=g__Rhizobium:gtdb_order=o__Rhizobiales:gtdb_phylum=p__Proteobacteria:gtdb_species=s__Rhizobium sp900465675:heptad=MCP-36H:species=d__Bacteria_p__Proteobacteria_c__Alphaproteobacteria_o__Rhizobiales_f__Rhizobiaceae_g__Rhizobium_s__Rhizobium sp900465675],RS_GCF_016864575.1_protein.faa_NZ_CP044125.1_1486@PF00015_full_PFAM.525.713:6e-09[&&NHX:Type=GTDB:gtdb_class=c__Alphaproteobacteria:gtdb_domain=d__Bacteria:gtdb_family=f__Rhizobiaceae:gtdb_genus=g__Rhizobium:gtdb_order=o__Rhizobiales:gtdb_phylum=p__Proteobacteria:gtdb_species=s__Rhizobium sp900468685:heptad=MCP-36H:species=d__Bacteria_p__Proteobacteria_c__Alphaproteobacteria_o__Rhizobiales_f__Rhizobiaceae_g__Rhizobium_s__Rhizobium sp900468685])0.853:0.00391781[&&NHX:Sample_counter=:Type_counter=GTDB--2:capture_class_counter=:capture_domain_counter=:capture_family_counter=:capture_genus_counter=:capture_order_counter=:capture_phylum_counter=:capture_species_counter=:evoltype=D:gtdb_class_counter=c__Alphaproteobacteria--2:gtdb_domain_counter=d__Bacteria--2:gtdb_family_counter=f__Rhizobiaceae--2:gtdb_genus_counter=g__Rhizobium--2:gtdb_order_counter=o__Rhizobiales--2:gtdb_phylum_counter=p__Proteobacteria--2:gtdb_species_counter=s__Rhizobium sp900465675--1||s__Rhizobium sp900468685--1:heptad_counter=MCP-36H--2:lbd_counter=:lca=d__Bacteria:lca_tree=g__Rhizobium:name=N572426:ref_name_counter=])0.77:0.0032333[&&NHX:Sample_counter=rhizpot1--1||rhizpot3--4:Type_counter=GTDB--48||capture--5:besthit_avg=97.3:besthit_max=100.0:besthit_min=92.0:besthit_std=3.5953673896650216:besthit_sum=389.2:bitscore_avg=256.5:bitscore_max=281.0:bitscore_min=225.0:bitscore_std=27.477263328068172:bitscore_sum=1026.0:capture_class_counter=c__Alphaproteobacteria--4||c__Gammaproteobacteria--1:capture_domain_counter=d__Bacteria--5:capture_family_counter=f__Burkholderiaceae--1||f__Caulobacteraceae--1||f__Rhizobiaceae--3:capture_genus_counter=g__Hylemonella--1||g__Palsa-881--1||g__Rhizobium--3:capture_order_counter=o__Burkholderiales--1||o__Caulobacterales--1||o__Rhizobiales--3:capture_phylum_counter=p__Proteobacteria--5:capture_species_counter=s__Hylemonella gracilis--1||s__Palsa-881 sp018241335--1||s__Rhizobium leguminosarum_M--2||s__Rhizobium sullae--1:evalue_avg=1.74750027e-76:evalue_max=6.99e-76:evalue_min=4.79e-98:evalue_std=3.494999820000037e-76:evalue_sum=6.99000108e-76:evoltype=D:gapopen_avg=0.0:gapopen_max=0.0:gapopen_min=0.0:gapopen_std=0.0:gapopen_sum=0.0:gtdb_class_counter=c__Alphaproteobacteria--48:gtdb_domain_counter=d__Bacteria--48:gtdb_family_counter=f__Rhizobiaceae--48:gtdb_genus_counter=g__Rhizobium--48:gtdb_order_counter=o__Rhizobiales--48:gtdb_phylum_counter=p__Proteobacteria--48:gtdb_species_counter=s__Rhizobium acidisoli--1||s__Rhizobium aethiopicum--1||s__Rhizobium aethiopicum_A--1||s__Rhizobium anhuiense--1||s__Rhizobium bangladeshense--1||s__Rhizobium bangladeshense_B--1||s__Rhizobium binae--1||s__Rhizobium chutanense--1||s__Rhizobium esperanzae--1||s__Rhizobium esperanzae_A--1||s__Rhizobium etli--1||s__Rhizobium etli_B--1||s__Rhizobium hidalgonense--1||s__Rhizobium indicum--1||s__Rhizobium leguminosarum--1||s__Rhizobium leguminosarum_D--1||s__Rhizobium leguminosarum_E--1||s__Rhizobium leguminosarum_G--1||s__Rhizobium leguminosarum_I--1||s__Rhizobium leguminosarum_L--1||s__Rhizobium leguminosarum_M--1||s__Rhizobium leguminosarum_N--1||s__Rhizobium lentis--1||s__Rhizobium lentis_A--1||s__Rhizobium loessense--1||s__Rhizobium mongolense--1||s__Rhizobium phaseoli--1||s__Rhizobium pisi--1||s__Rhizobium ruizarguesonis--1||s__Rhizobium sophorae--1||s__Rhizobium sophoriradicis--1||s__Rhizobium sp000172795--1||s__Rhizobium sp000292525--1||s__Rhizobium sp002117485--1||s__Rhizobium sp002211285--1||s__Rhizobium sp002211305--1||s__Rhizobium sp002531725--1||s__Rhizobium sp002531825--1||s__Rhizobium sp002531905--1||s__Rhizobium sp002531955--1||s__Rhizobium sp004345245--1||s__Rhizobium sp012641395--1||s__Rhizobium sp017948245--1||s__Rhizobium sp900465675--1||s__Rhizobium sp900468685--1||s__Rhizobium sullae--1||s__Rhizobium vallis--1||s__Rhizobium yanglingense--1:heptad_counter=MCP-36H--53:lbd_counter=:lca=d__Bacteria:lca_tree=g__Rhizobium:length_avg=146.75:length_max=156.0:length_min=137.0:length_std=10.688779163215974:length_sum=587.0:mismatch_avg=3.75:mismatch_max=11.0:mismatch_min=0.0:mismatch_std=4.924428900898052:mismatch_sum=15.0:name=N572427:qcovhsp_avg=99.65:qcovhsp_max=100.0:qcovhsp_min=98.6:qcovhsp_std=0.7000000000000028:qcovhsp_sum=398.6:qend_avg=146.75:qend_max=156.0:qend_min=137.0:qend_std=10.688779163215974:qend_sum=587.0:qstart_avg=1.0:qstart_max=1.0:qstart_min=1.0:qstart_std=0.0:qstart_sum=4.0:ref_name_counter=GB_GCA_900470965.1_protein.faa_UCCS01000142.1_23@PF00015_full_PFAM.526.719--1||RS_GCF_000769405.2_protein.faa_NZ_CP053439.1_54@PF00015_full_PFAM.526.715--3:scovhsp_avg=77.25:scovhsp_max=82.5:scovhsp_min=71.5:scovhsp_std=6.075908711186061:scovhsp_sum=309.0:send_avg=161.75:send_max=166.0:send_min=149.0:send_std=8.5:send_sum=647.0:sstart_avg=16.0:sstart_max=30.0:sstart_min=11.0:sstart_std=9.345230512584124:sstart_sum=64.0])0.771:0.00321142[&&NHX:Sample_counter=rhizpot1--1||rhizpot3--4:Type_counter=GTDB--49||capture--5:besthit_avg=97.3:besthit_max=100.0:besthit_min=92.0:besthit_std=3.5953673896650216:besthit_sum=389.2:bitscore_avg=256.5:bitscore_max=281.0:bitscore_min=225.0:bitscore_std=27.477263328068172:bitscore_sum=1026.0:capture_class_counter=c__Alphaproteobacteria--4||c__Gammaproteobacteria--1:capture_domain_counter=d__Bacteria--5:capture_family_counter=f__Burkholderiaceae--1||f__Caulobacteraceae--1||f__Rhizobiaceae--3:capture_genus_counter=g__Hylemonella--1||g__Palsa-881--1||g__Rhizobium--3:capture_order_counter=o__Burkholderiales--1||o__Caulobacterales--1||o__Rhizobiales--3:capture_phylum_counter=p__Proteobacteria--5:capture_species_counter=s__Hylemonella gracilis--1||s__Palsa-881 sp018241335--1||s__Rhizobium leguminosarum_M--2||s__Rhizobium sullae--1:evalue_avg=1.74750027e-76:evalue_max=6.99e-76:evalue_min=4.79e-98:evalue_std=3.494999820000037e-76:evalue_sum=6.99000108e-76:evoltype=D:gapopen_avg=0.0:gapopen_max=0.0:gapopen_min=0.0:gapopen_std=0.0:gapopen_sum=0.0:gtdb_class_counter=c__Alphaproteobacteria--49:gtdb_domain_counter=d__Bacteria--49:gtdb_family_counter=f__Rhizobiaceae--49:gtdb_genus_counter=g__Rhizobium--49:gtdb_order_counter=o__Rhizobiales--49:gtdb_phylum_counter=p__Proteobacteria--49:gtdb_species_counter=s__Rhizobium acidisoli--1||s__Rhizobium aethiopicum--1||s__Rhizobium aethiopicum_A--1||s__Rhizobium anhuiense--1||s__Rhizobium bangladeshense--1||s__Rhizobium bangladeshense_B--1||s__Rhizobium binae--1||s__Rhizobium chutanense--1||s__Rhizobium esperanzae--1||s__Rhizobium esperanzae_A--1||s__Rhizobium etli--1||s__Rhizobium etli_B--1||s__Rhizobium hidalgonense--1||s__Rhizobium indicum--1||s__Rhizobium leguminosarum--1||s__Rhizobium leguminosarum_D--1||s__Rhizobium leguminosarum_E--1||s__Rhizobium leguminosarum_G--1||s__Rhizobium leguminosarum_I--1||s__Rhizobium leguminosarum_L--1||s__Rhizobium leguminosarum_M--1||s__Rhizobium leguminosarum_N--1||s__Rhizobium lentis--1||s__Rhizobium lentis_A--1||s__Rhizobium loessense--1||s__Rhizobium mongolense--1||s__Rhizobium phaseoli--1||s__Rhizobium pisi--1||s__Rhizobium ruizarguesonis--1||s__Rhizobium sophorae--1||s__Rhizobium sophoriradicis--1||s__Rhizobium sp000172795--1||s__Rhizobium sp000292525--1||s__Rhizobium sp002117485--1||s__Rhizobium sp002211285--1||s__Rhizobium sp002211305--1||s__Rhizobium sp002531725--1||s__Rhizobium sp002531825--1||s__Rhizobium sp002531905--1||s__Rhizobium sp002531955--1||s__Rhizobium sp004345245--1||s__Rhizobium sp012641395--1||s__Rhizobium sp017948245--1||s__Rhizobium sp900465675--1||s__Rhizobium sp900468685--1||s__Rhizobium sp900471515--1||s__Rhizobium sullae--1||s__Rhizobium vallis--1||s__Rhizobium yanglingense--1:heptad_counter=MCP-36H--54:lbd_counter=:lca=d__Bacteria:lca_tree=g__Rhizobium:length_avg=146.75:length_max=156.0:length_min=137.0:length_std=10.688779163215974:length_sum=587.0:mismatch_avg=3.75:mismatch_max=11.0:mismatch_min=0.0:mismatch_std=4.924428900898052:mismatch_sum=15.0:name=N572428:qcovhsp_avg=99.65:qcovhsp_max=100.0:qcovhsp_min=98.6:qcovhsp_std=0.7000000000000028:qcovhsp_sum=398.6:qend_avg=146.75:qend_max=156.0:qend_min=137.0:qend_std=10.688779163215974:qend_sum=587.0:qstart_avg=1.0:qstart_max=1.0:qstart_min=1.0:qstart_std=0.0:qstart_sum=4.0:ref_name_counter=GB_GCA_900470965.1_protein.faa_UCCS01000142.1_23@PF00015_full_PFAM.526.719--1||RS_GCF_000769405.2_protein.faa_NZ_CP053439.1_54@PF00015_full_PFAM.526.715--3:scovhsp_avg=77.25:scovhsp_max=82.5:scovhsp_min=71.5:scovhsp_std=6.075908711186061:scovhsp_sum=309.0:send_avg=161.75:send_max=166.0:send_min=149.0:send_std=8.5:send_sum=647.0:sstart_avg=16.0:sstart_max=30.0:sstart_min=11.0:sstart_std=9.345230512584124:sstart_sum=64.0])0:5e-09[&&NHX:Sample_counter=rhizpot1--1||rhizpot3--4:Type_counter=GTDB--57||capture--5:besthit_avg=97.3:besthit_max=100.0:besthit_min=92.0:besthit_std=3.5953673896650216:besthit_sum=389.2:bitscore_avg=256.5:bitscore_max=281.0:bitscore_min=225.0:bitscore_std=27.477263328068172:bitscore_sum=1026.0:capture_class_counter=c__Alphaproteobacteria--4||c__Gammaproteobacteria--1:capture_domain_counter=d__Bacteria--5:capture_family_counter=f__Burkholderiaceae--1||f__Caulobacteraceae--1||f__Rhizobiaceae--3:capture_genus_counter=g__Hylemonella--1||g__Palsa-881--1||g__Rhizobium--3:capture_order_counter=o__Burkholderiales--1||o__Caulobacterales--1||o__Rhizobiales--3:capture_phylum_counter=p__Proteobacteria--5:capture_species_counter=s__Hylemonella gracilis--1||s__Palsa-881 sp018241335--1||s__Rhizobium leguminosarum_M--2||s__Rhizobium sullae--1:evalue_avg=1.74750027e-76:evalue_max=6.99e-76:evalue_min=4.79e-98:evalue_std=3.494999820000037e-76:evalue_sum=6.99000108e-76:evoltype=D:gapopen_avg=0.0:gapopen_max=0.0:gapopen_min=0.0:gapopen_std=0.0:gapopen_sum=0.0:gtdb_class_counter=c__Alphaproteobacteria--57:gtdb_domain_counter=d__Bacteria--57:gtdb_family_counter=f__Rhizobiaceae--57:gtdb_genus_counter=g__Rhizobium--57:gtdb_order_counter=o__Rhizobiales--57:gtdb_phylum_counter=p__Proteobacteria--57:gtdb_species_counter=s__Rhizobium acidisoli--1||s__Rhizobium aethiopicum--1||s__Rhizobium aethiopicum_A--1||s__Rhizobium anhuiense--1||s__Rhizobium bangladeshense--1||s__Rhizobium bangladeshense_B--1||s__Rhizobium binae--1||s__Rhizobium chutanense--1||s__Rhizobium esperanzae--1||s__Rhizobium esperanzae_A--1||s__Rhizobium etli--1||s__Rhizobium etli_B--1||s__Rhizobium hidalgonense--1||s__Rhizobium indicum--1||s__Rhizobium leguminosarum--1||s__Rhizobium leguminosarum_D--1||s__Rhizobium leguminosarum_E--1||s__Rhizobium leguminosarum_G--1||s__Rhizobium leguminosarum_I--1||s__Rhizobium leguminosarum_L--1||s__Rhizobium leguminosarum_M--1||s__Rhizobium leguminosarum_N--1||s__Rhizobium lentis--1||s__Rhizobium lentis_A--1||s__Rhizobium loessense--1||s__Rhizobium mongolense--1||s__Rhizobium phaseoli--1||s__Rhizobium pisi--1||s__Rhizobium ruizarguesonis--1||s__Rhizobium sophorae--1||s__Rhizobium sophoriradicis--1||s__Rhizobium sp000172795--1||s__Rhizobium sp000292525--1||s__Rhizobium sp002117485--1||s__Rhizobium sp002211285--1||s__Rhizobium sp002211305--1||s__Rhizobium sp002531725--1||s__Rhizobium sp002531825--1||s__Rhizobium sp002531905--1||s__Rhizobium sp002531955--1||s__Rhizobium sp004345245--1||s__Rhizobium sp012641395--1||s__Rhizobium sp014193255--1||s__Rhizobium sp014193695--1||s__Rhizobium sp014195325--1||s__Rhizobium sp017948245--1||s__Rhizobium sp018987265--1||s__Rhizobium sp900465675--1||s__Rhizobium sp900466475--1||s__Rhizobium sp900468685--1||s__Rhizobium sp900468805--1||s__Rhizobium sp900470965--1||s__Rhizobium sp900471515--1||s__Rhizobium sullae--1||s__Rhizobium vallis--1||s__Rhizobium viscosum--1||s__Rhizobium yanglingense--1:heptad_counter=MCP-36H--62:lbd_counter=:lca=d__Bacteria:lca_tree=g__Rhizobium:length_avg=146.75:length_max=156.0:length_min=137.0:length_std=10.688779163215974:length_sum=587.0:mismatch_avg=3.75:mismatch_max=11.0:mismatch_min=0.0:mismatch_std=4.924428900898052:mismatch_sum=15.0:name=N572429:qcovhsp_avg=99.65:qcovhsp_max=100.0:qcovhsp_min=98.6:qcovhsp_std=0.7000000000000028:qcovhsp_sum=398.6:qend_avg=146.75:qend_max=156.0:qend_min=137.0:qend_std=10.688779163215974:qend_sum=587.0:qstart_avg=1.0:qstart_max=1.0:qstart_min=1.0:qstart_std=0.0:qstart_sum=4.0:ref_name_counter=GB_GCA_900470965.1_protein.faa_UCCS01000142.1_23@PF00015_full_PFAM.526.719--1||RS_GCF_000769405.2_protein.faa_NZ_CP053439.1_54@PF00015_full_PFAM.526.715--3:scovhsp_avg=77.25:scovhsp_max=82.5:scovhsp_min=71.5:scovhsp_std=6.075908711186061:scovhsp_sum=309.0:send_avg=161.75:send_max=166.0:send_min=149.0:send_std=8.5:send_sum=647.0:sstart_avg=16.0:sstart_max=30.0:sstart_min=11.0:sstart_std=9.345230512584124:sstart_sum=64.0],RS_GCF_004341105.1_protein.faa_NZ_SLZK01000002.1_720@PF00015_full_PFAM.527.723:0.00369429[&&NHX:Type=GTDB:gtdb_class=c__Alphaproteobacteria:gtdb_domain=d__Bacteria:gtdb_family=f__Rhizobiaceae:gtdb_genus=g__Rhizobium:gtdb_order=o__Rhizobiales:gtdb_phylum=p__Proteobacteria:gtdb_species=s__Rhizobium sp004341105:heptad=MCP-36H:species=d__Bacteria_p__Proteobacteria_c__Alphaproteobacteria_o__Rhizobiales_f__Rhizobiaceae_g__Rhizobium_s__Rhizobium sp004341105])0.826:0.00831634[&&NHX:Sample_counter=rhizpot1--1||rhizpot3--4:Type_counter=GTDB--58||capture--5:besthit_avg=97.3:besthit_max=100.0:besthit_min=92.0:besthit_std=3.5953673896650216:besthit_sum=389.2:bitscore_avg=256.5:bitscore_max=281.0:bitscore_min=225.0:bitscore_std=27.477263328068172:bitscore_sum=1026.0:capture_class_counter=c__Alphaproteobacteria--4||c__Gammaproteobacteria--1:capture_domain_counter=d__Bacteria--5:capture_family_counter=f__Burkholderiaceae--1||f__Caulobacteraceae--1||f__Rhizobiaceae--3:capture_genus_counter=g__Hylemonella--1||g__Palsa-881--1||g__Rhizobium--3:capture_order_counter=o__Burkholderiales--1||o__Caulobacterales--1||o__Rhizobiales--3:capture_phylum_counter=p__Proteobacteria--5:capture_species_counter=s__Hylemonella gracilis--1||s__Palsa-881 sp018241335--1||s__Rhizobium leguminosarum_M--2||s__Rhizobium sullae--1:evalue_avg=1.74750027e-76:evalue_max=6.99e-76:evalue_min=4.79e-98:evalue_std=3.494999820000037e-76:evalue_sum=6.99000108e-76:evoltype=D:gapopen_avg=0.0:gapopen_max=0.0:gapopen_min=0.0:gapopen_std=0.0:gapopen_sum=0.0:gtdb_class_counter=c__Alphaproteobacteria--58:gtdb_domain_counter=d__Bacteria--58:gtdb_family_counter=f__Rhizobiaceae--58:gtdb_genus_counter=g__Rhizobium--58:gtdb_order_counter=o__Rhizobiales--58:gtdb_phylum_counter=p__Proteobacteria--58:gtdb_species_counter=s__Rhizobium acidisoli--1||s__Rhizobium aethiopicum--1||s__Rhizobium aethiopicum_A--1||s__Rhizobium anhuiense--1||s__Rhizobium bangladeshense--1||s__Rhizobium bangladeshense_B--1||s__Rhizobium binae--1||s__Rhizobium chutanense--1||s__Rhizobium esperanzae--1||s__Rhizobium esperanzae_A--1||s__Rhizobium etli--1||s__Rhizobium etli_B--1||s__Rhizobium hidalgonense--1||s__Rhizobium indicum--1||s__Rhizobium leguminosarum--1||s__Rhizobium leguminosarum_D--1||s__Rhizobium leguminosarum_E--1||s__Rhizobium leguminosarum_G--1||s__Rhizobium leguminosarum_I--1||s__Rhizobium leguminosarum_L--1||s__Rhizobium leguminosarum_M--1||s__Rhizobium leguminosarum_N--1||s__Rhizobium lentis--1||s__Rhizobium lentis_A--1||s__Rhizobium loessense--1||s__Rhizobium mongolense--1||s__Rhizobium phaseoli--1||s__Rhizobium pisi--1||s__Rhizobium ruizarguesonis--1||s__Rhizobium sophorae--1||s__Rhizobium sophoriradicis--1||s__Rhizobium sp000172795--1||s__Rhizobium sp000292525--1||s__Rhizobium sp002117485--1||s__Rhizobium sp002211285--1||s__Rhizobium sp002211305--1||s__Rhizobium sp002531725--1||s__Rhizobium sp002531825--1||s__Rhizobium sp002531905--1||s__Rhizobium sp002531955--1||s__Rhizobium sp004341105--1||s__Rhizobium sp004345245--1||s__Rhizobium sp012641395--1||s__Rhizobium sp014193255--1||s__Rhizobium sp014193695--1||s__Rhizobium sp014195325--1||s__Rhizobium sp017948245--1||s__Rhizobium sp018987265--1||s__Rhizobium sp900465675--1||s__Rhizobium sp900466475--1||s__Rhizobium sp900468685--1||s__Rhizobium sp900468805--1||s__Rhizobium sp900470965--1||s__Rhizobium sp900471515--1||s__Rhizobium sullae--1||s__Rhizobium vallis--1||s__Rhizobium viscosum--1||s__Rhizobium yanglingense--1:heptad_counter=MCP-36H--63:lbd_counter=:lca=d__Bacteria:lca_tree=g__Rhizobium:length_avg=146.75:length_max=156.0:length_min=137.0:length_std=10.688779163215974:length_sum=587.0:mismatch_avg=3.75:mismatch_max=11.0:mismatch_min=0.0:mismatch_std=4.924428900898052:mismatch_sum=15.0:name=N572431:qcovhsp_avg=99.65:qcovhsp_max=100.0:qcovhsp_min=98.6:qcovhsp_std=0.7000000000000028:qcovhsp_sum=398.6:qend_avg=146.75:qend_max=156.0:qend_min=137.0:qend_std=10.688779163215974:qend_sum=587.0:qstart_avg=1.0:qstart_max=1.0:qstart_min=1.0:qstart_std=0.0:qstart_sum=4.0:ref_name_counter=GB_GCA_900470965.1_protein.faa_UCCS01000142.1_23@PF00015_full_PFAM.526.719--1||RS_GCF_000769405.2_protein.faa_NZ_CP053439.1_54@PF00015_full_PFAM.526.715--3:scovhsp_avg=77.25:scovhsp_max=82.5:scovhsp_min=71.5:scovhsp_std=6.075908711186061:scovhsp_sum=309.0:send_avg=161.75:send_max=166.0:send_min=149.0:send_std=8.5:send_sum=647.0:sstart_avg=16.0:sstart_max=30.0:sstart_min=11.0:sstart_std=9.345230512584124:sstart_sum=64.0],(((((RS_GCF_001424945.1_protein.faa_NZ_LMCW01000069.1_22@PF00015_full_PFAM.525.720:5e-09[&&NHX:Type=GTDB:gtdb_class=c__Alphaproteobacteria:gtdb_domain=d__Bacteria:gtdb_family=f__Rhizobiaceae:gtdb_genus=g__Rhizobium:gtdb_order=o__Rhizobiales:gtdb_phylum=p__Proteobacteria:gtdb_species=s__Rhizobium sp001424945:heptad=MCP-36H:species=d__Bacteria_p__Proteobacteria_c__Alphaproteobacteria_o__Rhizobiales_f__Rhizobiaceae_g__Rhizobium_s__Rhizobium sp001424945],RS_GCF_000745655.1_protein.faa_NZ_JQJS01000009.1_24@PF00015_full_PFAM.526.721:5e-09[&&NHX:Type=GTDB:gtdb_class=c__Alphaproteobacteria:gtdb_domain=d__Bacteria:gtdb_family=f__Rhizobiaceae:gtdb_genus=g__Rhizobium:gtdb_order=o__Rhizobiales:gtdb_phylum=p__Proteobacteria:gtdb_species=s__Rhizobium leguminosarum_A:heptad=MCP-36H:species=d__Bacteria_p__Proteobacteria_c__Alphaproteobacteria_o__Rhizobiales_f__Rhizobiaceae_g__Rhizobium_s__Rhizobium leguminosarum_A])0.848:6e-09[&&NHX:Sample_counter=:Type_counter=GTDB--2:capture_class_counter=:capture_domain_counter=:capture_family_counter=:capture_genus_counter=:capture_order_counter=:capture_phylum_counter=:capture_species_counter=:evoltype=D:gtdb_class_counter=c__Alphaproteobacteria--2:gtdb_domain_counter=d__Bacteria--2:gtdb_family_counter=f__Rhizobiaceae--2:gtdb_genus_counter=g__Rhizobium--2:gtdb_order_counter=o__Rhizobiales--2:gtdb_phylum_counter=p__Proteobacteria--2:gtdb_species_counter=s__Rhizobium leguminosarum_A--1||s__Rhizobium sp001424945--1:heptad_counter=MCP-36H--2:lbd_counter=:lca=d__Bacteria:lca_tree=g__Rhizobium:name=N572434:ref_name_counter=],(RS_GCF_001429725.1_protein.faa_NZ_LMHV01000012.1_250@PF00015_full_PFAM.526.715:0.0116179[&&NHX:Type=GTDB:gtdb_class=c__Alphaproteobacteria:gtdb_domain=d__Bacteria:gtdb_family=f__Rhizobiaceae:gtdb_genus=g__Rhizobium:gtdb_order=o__Rhizobiales:gtdb_phylum=p__Proteobacteria:gtdb_species=s__Rhizobium sp001429725:heptad=MCP-36H:species=d__Bacteria_p__Proteobacteria_c__Alphaproteobacteria_o__Rhizobiales_f__Rhizobiaceae_g__Rhizobium_s__Rhizobium sp001429725],(RS_GCF_009498215.1_protein.faa_NZ_CP043498.1_3796@PF00015_full_PFAM.525.719:5e-09[&&NHX:Type=GTDB:gtdb_class=c__Alphaproteobacteria:gtdb_domain=d__Bacteria:gtdb_family=f__Rhizobiaceae:gtdb_genus=g__Rhizobium:gtdb_order=o__Rhizobiales:gtdb_phylum=p__Proteobacteria:gtdb_species=s__Rhizobium grahamii_A:heptad=MCP-36H:species=d__Bacteria_p__Proteobacteria_c__Alphaproteobacteria_o__Rhizobiales_f__Rhizobiaceae_g__Rhizobium_s__Rhizobium grahamii_A],GB_GCA_900468535.1_protein.faa_UBTY01000012.1_249@PF00015_full_PFAM.525.715:5e-09[&&NHX:Type=GTDB:gtdb_class=c__Alphaproteobacteria:gtdb_domain=d__Bacteria:gtdb_family=f__Rhizobiaceae:gtdb_genus=g__Rhizobium:gtdb_order=o__Rhizobiales:gtdb_phylum=p__Proteobacteria:gtdb_species=s__Rhizobium sp900468535:heptad=MCP-36H:species=d__Bacteria_p__Proteobacteria_c__Alphaproteobacteria_o__Rhizobiales_f__Rhizobiaceae_g__Rhizobium_s__Rhizobium sp900468535])0.765:0.00366978[&&NHX:Sample_counter=:Type_counter=GTDB--2:capture_class_counter=:capture_domain_counter=:capture_family_counter=:capture_genus_counter=:capture_order_counter=:capture_phylum_counter=:capture_species_counter=:evoltype=D:gtdb_class_counter=c__Alphaproteobacteria--2:gtdb_domain_counter=d__Bacteria--2:gtdb_family_counter=f__Rhizobiaceae--2:gtdb_genus_counter=g__Rhizobium--2:gtdb_order_counter=o__Rhizobiales--2:gtdb_phylum_counter=p__Proteobacteria--2:gtdb_species_counter=s__Rhizobium grahamii_A--1||s__Rhizobium sp900468535--1:heptad_counter=MCP-36H--2:lbd_counter=:lca=d__Bacteria:lca_tree=g__Rhizobium:name=N572438:ref_name_counter=])0.78:0.00758753[&&NHX:Sample_counter=:Type_counter=GTDB--3:capture_class_counter=:capture_domain_counter=:capture_family_counter=:capture_genus_counter=:capture_order_counter=:capture_phylum_counter=:capture_species_counter=:evoltype=D:gtdb_class_counter=c__Alphaproteobacteria--3:gtdb_domain_counter=d__Bacteria--3:gtdb_family_counter=f__Rhizobiaceae--3:gtdb_genus_counter=g__Rhizobium--3:gtdb_order_counter=o__Rhizobiales--3:gtdb_phylum_counter=p__Proteobacteria--3:gtdb_species_counter=s__Rhizobium grahamii_A--1||s__Rhizobium sp001429725--1||s__Rhizobium sp900468535--1:heptad_counter=MCP-36H--3:lbd_counter=:lca=d__Bacteria:lca_tree=g__Rhizobium:name=N572439:ref_name_counter=])0.544:0.00361814[&&NHX:Sample_counter=:Type_counter=GTDB--5:capture_class_counter=:capture_domain_counter=:capture_family_counter=:capture_genus_counter=:capture_order_counter=:capture_phylum_counter=:capture_species_counter=:evoltype=D:gtdb_class_counter=c__Alphaproteobacteria--5:gtdb_domain_counter=d__Bacteria--5:gtdb_family_counter=f__Rhizobiaceae--5:gtdb_genus_counter=g__Rhizobium--5:gtdb_order_counter=o__Rhizobiales--5:gtdb_phylum_counter=p__Proteobacteria--5:gtdb_species_counter=s__Rhizobium grahamii_A--1||s__Rhizobium leguminosarum_A--1||s__Rhizobium sp001424945--1||s__Rhizobium sp001429725--1||s__Rhizobium sp900468535--1:heptad_counter=MCP-36H--5:lbd_counter=:lca=d__Bacteria:lca_tree=g__Rhizobium:name=N572440:ref_name_counter=],(GB_GCA_900489925.1_protein.faa_UEHQ01000002.1_424@PF00015_full_PFAM.525.715:0.0101996[&&NHX:Type=GTDB:gtdb_class=c__Alphaproteobacteria:gtdb_domain=d__Bacteria:gtdb_family=f__Rhizobiaceae:gtdb_genus=g__Rhizobium:gtdb_order=o__Rhizobiales:gtdb_phylum=p__Proteobacteria:gtdb_species=s__Rhizobium sp900489925:heptad=MCP-36H:species=d__Bacteria_p__Proteobacteria_c__Alphaproteobacteria_o__Rhizobiales_f__Rhizobiaceae_g__Rhizobium_s__Rhizobium sp900489925],(RS_GCF_000746385.1_protein.faa_NZ_KN050839.1_306@PF00015_full_PFAM.525.722:0.02113[&&NHX:Type=GTDB:gtdb_class=c__Alphaproteobacteria:gtdb_domain=d__Bacteria:gtdb_family=f__Rhizobiaceae:gtdb_genus=g__Rhizobium:gtdb_order=o__Rhizobiales:gtdb_phylum=p__Proteobacteria:gtdb_species=s__Rhizobium sp000746385:heptad=MCP-36H:species=d__Bacteria_p__Proteobacteria_c__Alphaproteobacteria_o__Rhizobiales_f__Rhizobiaceae_g__Rhizobium_s__Rhizobium sp000746385],((((RS_GCF_000799775.1_protein.faa_NZ_JUHJ01000003.1_367@PF00015_full_PFAM.525.731:5e-09[&&NHX:Type=GTDB:gtdb_class=c__Alphaproteobacteria:gtdb_domain=d__Bacteria:gtdb_family=f__Rhizobiaceae:gtdb_genus=g__Rhizobium:gtdb_order=o__Rhizobiales:gtdb_phylum=p__Proteobacteria:gtdb_species=s__Rhizobium sp000799775:heptad=MCP-36H:species=d__Bacteria_p__Proteobacteria_c__Alphaproteobacteria_o__Rhizobiales_f__Rhizobiaceae_g__Rhizobium_s__Rhizobium sp000799775],RS_GCF_000377565.1_protein.faa_NZ_KB898356.1_87@PF00015_full_PFAM.525.725:5e-09[&&NHX:Type=GTDB:gtdb_class=c__Alphaproteobacteria:gtdb_domain=d__Bacteria:gtdb_family=f__Rhizobiaceae:gtdb_genus=g__Rhizobium:gtdb_order=o__Rhizobiales:gtdb_phylum=p__Proteobacteria:gtdb_species=s__Rhizobium sp000377565:heptad=MCP-36H:species=d__Bacteria_p__Proteobacteria_c__Alphaproteobacteria_o__Rhizobiales_f__Rhizobiaceae_g__Rhizobium_s__Rhizobium sp000377565])0.854:0.00681291[&&NHX:Sample_counter=:Type_counter=GTDB--2:capture_class_counter=:capture_domain_counter=:capture_family_counter=:capture_genus_counter=:capture_order_counter=:capture_phylum_counter=:capture_species_counter=:evoltype=D:gtdb_class_counter=c__Alphaproteobacteria--2:gtdb_domain_counter=d__Bacteria--2:gtdb_family_counter=f__Rhizobiaceae--2:gtdb_genus_counter=g__Rhizobium--2:gtdb_order_counter=o__Rhizobiales--2:gtdb_phylum_counter=p__Proteobacteria--2:gtdb_species_counter=s__Rhizobium sp000377565--1||s__Rhizobium sp000799775--1:heptad_counter=MCP-36H--2:lbd_counter=:lca=d__Bacteria:lca_tree=g__Rhizobium:name=N572445:ref_name_counter=],(GB_GCA_900465665.1_protein.faa_UBJO01000037.1_50@PF00015_full_PFAM.525.726:5e-09[&&NHX:Type=GTDB:gtdb_class=c__Alphaproteobacteria:gtdb_domain=d__Bacteria:gtdb_family=f__Rhizobiaceae:gtdb_genus=g__Rhizobium:gtdb_order=o__Rhizobiales:gtdb_phylum=p__Proteobacteria:gtdb_species=s__Rhizobium sp900465665:heptad=MCP-36H:species=d__Bacteria_p__Proteobacteria_c__Alphaproteobacteria_o__Rhizobiales_f__Rhizobiaceae_g__Rhizobium_s__Rhizobium sp900465665],(RS_GCF_017741815.1_protein.faa_NZ_JAGHMF010000003.1_177@PF00015_full_PFAM.527.726:5e-09[&&NHX:Type=GTDB:gtdb_class=c__Alphaproteobacteria:gtdb_domain=d__Bacteria:gtdb_family=f__Rhizobiaceae:gtdb_genus=g__Rhizobium:gtdb_order=o__Rhizobiales:gtdb_phylum=p__Proteobacteria:gtdb_species=s__Rhizobium sp017741815:heptad=MCP-36H:species=d__Bacteria_p__Proteobacteria_c__Alphaproteobacteria_o__Rhizobiales_f__Rhizobiaceae_g__Rhizobium_s__Rhizobium sp017741815],GB_GCA_900467745.1_protein.faa_UBQW01000037.1_155@PF00015_full_PFAM.525.723:6e-09[&&NHX:Type=GTDB:gtdb_class=c__Alphaproteobacteria:gtdb_domain=d__Bacteria:gtdb_family=f__Rhizobiaceae:gtdb_genus=g__Rhizobium:gtdb_order=o__Rhizobiales:gtdb_phylum=p__Proteobacteria:gtdb_species=s__Rhizobium sp900467745:heptad=MCP-36H:species=d__Bacteria_p__Proteobacteria_c__Alphaproteobacteria_o__Rhizobiales_f__Rhizobiaceae_g__Rhizobium_s__Rhizobium sp900467745])0:5e-09[&&NHX:Sample_counter=:Type_counter=GTDB--2:capture_class_counter=:capture_domain_counter=:capture_family_counter=:capture_genus_counter=:capture_order_counter=:capture_phylum_counter=:capture_species_counter=:evoltype=D:gtdb_class_counter=c__Alphaproteobacteria--2:gtdb_domain_counter=d__Bacteria--2:gtdb_family_counter=f__Rhizobiaceae--2:gtdb_genus_counter=g__Rhizobium--2:gtdb_order_counter=o__Rhizobiales--2:gtdb_phylum_counter=p__Proteobacteria--2:gtdb_species_counter=s__Rhizobium sp017741815--1||s__Rhizobium sp900467745--1:heptad_counter=MCP-36H--2:lbd_counter=:lca=d__Bacteria:lca_tree=g__Rhizobium:name=N572449:ref_name_counter=])0:5e-09[&&NHX:Sample_counter=:Type_counter=GTDB--3:capture_class_counter=:capture_domain_counter=:capture_family_counter=:capture_genus_counter=:capture_order_counter=:capture_phylum_counter=:capture_species_counter=:evoltype=D:gtdb_class_counter=c__Alphaproteobacteria--3:gtdb_domain_counter=d__Bacteria--3:gtdb_family_counter=f__Rhizobiaceae--3:gtdb_genus_counter=g__Rhizobium--3:gtdb_order_counter=o__Rhizobiales--3:gtdb_phylum_counter=p__Proteobacteria--3:gtdb_species_counter=s__Rhizobium sp017741815--1||s__Rhizobium sp900465665--1||s__Rhizobium sp900467745--1:heptad_counter=MCP-36H--3:lbd_counter=:lca=d__Bacteria:lca_tree=g__Rhizobium:name=N572450:ref_name_counter=])0.903:0.00685152[&&NHX:Sample_counter=:Type_counter=GTDB--5:capture_class_counter=:capture_domain_counter=:capture_family_counter=:capture_genus_counter=:capture_order_counter=:capture_phylum_counter=:capture_species_counter=:evoltype=D:gtdb_class_counter=c__Alphaproteobacteria--5:gtdb_domain_counter=d__Bacteria--5:gtdb_family_counter=f__Rhizobiaceae--5:gtdb_genus_counter=g__Rhizobium--5:gtdb_order_counter=o__Rhizobiales--5:gtdb_phylum_counter=p__Proteobacteria--5:gtdb_species_counter=s__Rhizobium sp000377565--1||s__Rhizobium sp000799775--1||s__Rhizobium sp017741815--1||s__Rhizobium sp900465665--1||s__Rhizobium sp900467745--1:heptad_counter=MCP-36H--5:lbd_counter=:lca=d__Bacteria:lca_tree=g__Rhizobium:name=N572451:ref_name_counter=],GB_GCA_900472605.1_protein.faa_UCJD01000025.1_75@PF00015_full_PFAM.529.725:0.00370916[&&NHX:Type=GTDB:gtdb_class=c__Alphaproteobacteria:gtdb_domain=d__Bacteria:gtdb_family=f__Rhizobiaceae:gtdb_genus=g__Rhizobium:gtdb_order=o__Rhizobiales:gtdb_phylum=p__Proteobacteria:gtdb_species=s__Rhizobium sp900472605:heptad=MCP-36H:species=d__Bacteria_p__Proteobacteria_c__Alphaproteobacteria_o__Rhizobiales_f__Rhizobiaceae_g__Rhizobium_s__Rhizobium sp900472605])0:5e-09[&&NHX:Sample_counter=:Type_counter=GTDB--6:capture_class_counter=:capture_domain_counter=:capture_family_counter=:capture_genus_counter=:capture_order_counter=:capture_phylum_counter=:capture_species_counter=:evoltype=D:gtdb_class_counter=c__Alphaproteobacteria--6:gtdb_domain_counter=d__Bacteria--6:gtdb_family_counter=f__Rhizobiaceae--6:gtdb_genus_counter=g__Rhizobium--6:gtdb_order_counter=o__Rhizobiales--6:gtdb_phylum_counter=p__Proteobacteria--6:gtdb_species_counter=s__Rhizobium sp000377565--1||s__Rhizobium sp000799775--1||s__Rhizobium sp017741815--1||s__Rhizobium sp900465665--1||s__Rhizobium sp900467745--1||s__Rhizobium sp900472605--1:heptad_counter=MCP-36H--6:lbd_counter=:lca=d__Bacteria:lca_tree=g__Rhizobium:name=N572453:ref_name_counter=],((RS_GCF_014196505.1_protein.faa_NZ_JACIDW010000011.1_53@PF00015_full_PFAM.527.720:5e-09[&&NHX:Type=GTDB:gtdb_class=c__Alphaproteobacteria:gtdb_domain=d__Bacteria:gtdb_family=f__Rhizobiaceae:gtdb_genus=g__Rhizobium:gtdb_order=o__Rhizobiales:gtdb_phylum=p__Proteobacteria:gtdb_species=s__Rhizobium metallidurans:heptad=MCP-36H:species=d__Bacteria_p__Proteobacteria_c__Alphaproteobacteria_o__Rhizobiales_f__Rhizobiaceae_g__Rhizobium_s__Rhizobium metallidurans],(GB_GCA_900472625.1_protein.faa_UCIT01000044.1_55@PF00015_full_PFAM.526.721:0.00740441[&&NHX:Type=GTDB:gtdb_class=c__Alphaproteobacteria:gtdb_domain=d__Bacteria:gtdb_family=f__Rhizobiaceae:gtdb_genus=g__Rhizobium:gtdb_order=o__Rhizobiales:gtdb_phylum=p__Proteobacteria:gtdb_species=s__Rhizobium sp900472625:heptad=MCP-36H:species=d__Bacteria_p__Proteobacteria_c__Alphaproteobacteria_o__Rhizobiales_f__Rhizobiaceae_g__Rhizobium_s__Rhizobium sp900472625],GB_GCA_900470805.1_protein.faa_UCCA01000022.1_24@PF00015_full_PFAM.527.721:5e-09[&&NHX:Type=GTDB:gtdb_class=c__Alphaproteobacteria:gtdb_domain=d__Bacteria:gtdb_family=f__Rhizobiaceae:gtdb_genus=g__Rhizobium:gtdb_order=o__Rhizobiales:gtdb_phylum=p__Proteobacteria:gtdb_species=s__Rhizobium sp900470805:heptad=MCP-36H:species=d__Bacteria_p__Proteobacteria_c__Alphaproteobacteria_o__Rhizobiales_f__Rhizobiaceae_g__Rhizobium_s__Rhizobium sp900470805])0.977:0.0112111[&&NHX:Sample_counter=:Type_counter=GTDB--2:capture_class_counter=:capture_domain_counter=:capture_family_counter=:capture_genus_counter=:capture_order_counter=:capture_phylum_counter=:capture_species_counter=:evoltype=D:gtdb_class_counter=c__Alphaproteobacteria--2:gtdb_domain_counter=d__Bacteria--2:gtdb_family_counter=f__Rhizobiaceae--2:gtdb_genus_counter=g__Rhizobium--2:gtdb_order_counter=o__Rhizobiales--2:gtdb_phylum_counter=p__Proteobacteria--2:gtdb_species_counter=s__Rhizobium sp900470805--1||s__Rhizobium sp900472625--1:heptad_counter=MCP-36H--2:lbd_counter=:lca=d__Bacteria:lca_tree=g__Rhizobium:name=N572457:ref_name_counter=])0.817:0.00370666[&&NHX:Sample_counter=:Type_counter=GTDB--3:capture_class_counter=:capture_domain_counter=:capture_family_counter=:capture_genus_counter=:capture_order_counter=:capture_phylum_counter=:capture_species_counter=:evoltype=D:gtdb_class_counter=c__Alphaproteobacteria--3:gtdb_domain_counter=d__Bacteria--3:gtdb_family_counter=f__Rhizobiaceae--3:gtdb_genus_counter=g__Rhizobium--3:gtdb_order_counter=o__Rhizobiales--3:gtdb_phylum_counter=p__Proteobacteria--3:gtdb_species_counter=s__Rhizobium metallidurans--1||s__Rhizobium sp900470805--1||s__Rhizobium sp900472625--1:heptad_counter=MCP-36H--3:lbd_counter=:lca=d__Bacteria:lca_tree=g__Rhizobium:name=N572458:ref_name_counter=],RS_GCF_902706285.1_protein.faa_NZ_CACSKD010000005.1_170@PF00015_full_PFAM.529.743:0.0144309[&&NHX:Type=GTDB:gtdb_class=c__Alphaproteobacteria:gtdb_domain=d__Bacteria:gtdb_family=f__Rhizobiaceae:gtdb_genus=g__Rhizobium:gtdb_order=o__Rhizobiales:gtdb_phylum=p__Proteobacteria:gtdb_species=s__Rhizobium sp902706285:heptad=MCP-36H:species=d__Bacteria_p__Proteobacteria_c__Alphaproteobacteria_o__Rhizobiales_f__Rhizobiaceae_g__Rhizobium_s__Rhizobium sp902706285])0:5e-09[&&NHX:Sample_counter=:Type_counter=GTDB--4:capture_class_counter=:capture_domain_counter=:capture_family_counter=:capture_genus_counter=:capture_order_counter=:capture_phylum_counter=:capture_species_counter=:evoltype=D:gtdb_class_counter=c__Alphaproteobacteria--4:gtdb_domain_counter=d__Bacteria--4:gtdb_family_counter=f__Rhizobiaceae--4:gtdb_genus_counter=g__Rhizobium--4:gtdb_order_counter=o__Rhizobiales--4:gtdb_phylum_counter=p__Proteobacteria--4:gtdb_species_counter=s__Rhizobium metallidurans--1||s__Rhizobium sp900470805--1||s__Rhizobium sp900472625--1||s__Rhizobium sp902706285--1:heptad_counter=MCP-36H--4:lbd_counter=:lca=d__Bacteria:lca_tree=g__Rhizobium:name=N572460:ref_name_counter=])0.966:0.0243905[&&NHX:Sample_counter=:Type_counter=GTDB--10:capture_class_counter=:capture_domain_counter=:capture_family_counter=:capture_genus_counter=:capture_order_counter=:capture_phylum_counter=:capture_species_counter=:evoltype=D:gtdb_class_counter=c__Alphaproteobacteria--10:gtdb_domain_counter=d__Bacteria--10:gtdb_family_counter=f__Rhizobiaceae--10:gtdb_genus_counter=g__Rhizobium--10:gtdb_order_counter=o__Rhizobiales--10:gtdb_phylum_counter=p__Proteobacteria--10:gtdb_species_counter=s__Rhizobium metallidurans--1||s__Rhizobium sp000377565--1||s__Rhizobium sp000799775--1||s__Rhizobium sp017741815--1||s__Rhizobium sp900465665--1||s__Rhizobium sp900467745--1||s__Rhizobium sp900470805--1||s__Rhizobium sp900472605--1||s__Rhizobium sp900472625--1||s__Rhizobium sp902706285--1:heptad_counter=MCP-36H--10:lbd_counter=:lca=d__Bacteria:lca_tree=g__Rhizobium:name=N572461:ref_name_counter=])0.591:0.00877252[&&NHX:Sample_counter=:Type_counter=GTDB--11:capture_class_counter=:capture_domain_counter=:capture_family_counter=:capture_genus_counter=:capture_order_counter=:capture_phylum_counter=:capture_species_counter=:evoltype=D:gtdb_class_counter=c__Alphaproteobacteria--11:gtdb_domain_counter=d__Bacteria--11:gtdb_family_counter=f__Rhizobiaceae--11:gtdb_genus_counter=g__Rhizobium--11:gtdb_order_counter=o__Rhizobiales--11:gtdb_phylum_counter=p__Proteobacteria--11:gtdb_species_counter=s__Rhizobium metallidurans--1||s__Rhizobium sp000377565--1||s__Rhizobium sp000746385--1||s__Rhizobium sp000799775--1||s__Rhizobium sp017741815--1||s__Rhizobium sp900465665--1||s__Rhizobium sp900467745--1||s__Rhizobium sp900470805--1||s__Rhizobium sp900472605--1||s__Rhizobium sp900472625--1||s__Rhizobium sp902706285--1:heptad_counter=MCP-36H--11:lbd_counter=:lca=d__Bacteria:lca_tree=g__Rhizobium:name=N572462:ref_name_counter=])0.772:0.00610371[&&NHX:Sample_counter=:Type_counter=GTDB--12:capture_class_counter=:capture_domain_counter=:capture_family_counter=:capture_genus_counter=:capture_order_counter=:capture_phylum_counter=:capture_species_counter=:evoltype=D:gtdb_class_counter=c__Alphaproteobacteria--12:gtdb_domain_counter=d__Bacteria--12:gtdb_family_counter=f__Rhizobiaceae--12:gtdb_genus_counter=g__Rhizobium--12:gtdb_order_counter=o__Rhizobiales--12:gtdb_phylum_counter=p__Proteobacteria--12:gtdb_species_counter=s__Rhizobium metallidurans--1||s__Rhizobium sp000377565--1||s__Rhizobium sp000746385--1||s__Rhizobium sp000799775--1||s__Rhizobium sp017741815--1||s__Rhizobium sp900465665--1||s__Rhizobium sp900467745--1||s__Rhizobium sp900470805--1||s__Rhizobium sp900472605--1||s__Rhizobium sp900472625--1||s__Rhizobium sp900489925--1||s__Rhizobium sp902706285--1:heptad_counter=MCP-36H--12:lbd_counter=:lca=d__Bacteria:lca_tree=g__Rhizobium:name=N572463:ref_name_counter=])0.87:0.00902157[&&NHX:Sample_counter=:Type_counter=GTDB--17:capture_class_counter=:capture_domain_counter=:capture_family_counter=:capture_genus_counter=:capture_order_counter=:capture_phylum_counter=:capture_species_counter=:evoltype=D:gtdb_class_counter=c__Alphaproteobacteria--17:gtdb_domain_counter=d__Bacteria--17:gtdb_family_counter=f__Rhizobiaceae--17:gtdb_genus_counter=g__Rhizobium--17:gtdb_order_counter=o__Rhizobiales--17:gtdb_phylum_counter=p__Proteobacteria--17:gtdb_species_counter=s__Rhizobium grahamii_A--1||s__Rhizobium leguminosarum_A--1||s__Rhizobium metallidurans--1||s__Rhizobium sp000377565--1||s__Rhizobium sp000746385--1||s__Rhizobium sp000799775--1||s__Rhizobium sp001424945--1||s__Rhizobium sp001429725--1||s__Rhizobium sp017741815--1||s__Rhizobium sp900465665--1||s__Rhizobium sp900467745--1||s__Rhizobium sp900468535--1||s__Rhizobium sp900470805--1||s__Rhizobium sp900472605--1||s__Rhizobium sp900472625--1||s__Rhizobium sp900489925--1||s__Rhizobium sp902706285--1:heptad_counter=MCP-36H--17:lbd_counter=:lca=d__Bacteria:lca_tree=g__Rhizobium:name=N572464:ref_name_counter=],((((RS_GCF_002211365.1_protein.faa_NZ_LOKZ01000001.1_845@PF00015_full_PFAM.528.718:0.00780957[&&NHX:Type=GTDB:gtdb_class=c__Alphaproteobacteria:gtdb_domain=d__Bacteria:gtdb_family=f__Rhizobiaceae:gtdb_genus=g__Rhizobium:gtdb_order=o__Rhizobiales:gtdb_phylum=p__Proteobacteria:gtdb_species=s__Rhizobium sp002211365:heptad=MCP-36H:species=d__Bacteria_p__Proteobacteria_c__Alphaproteobacteria_o__Rhizobiales_f__Rhizobiaceae_g__Rhizobium_s__Rhizobium sp002211365],RS_GCF_000312665.1_protein.faa_NZ_HF536772.1_1226@PF00015_full_PFAM.525.722:0.00367117[&&NHX:Type=GTDB:gtdb_class=c__Alphaproteobacteria:gtdb_domain=d__Bacteria:gtdb_family=f__Rhizobiaceae:gtdb_genus=g__Rhizobium:gtdb_order=o__Rhizobiales:gtdb_phylum=p__Proteobacteria:gtdb_species=s__Rhizobium mesoamericanum:heptad=MCP-36H:species=d__Bacteria_p__Proteobacteria_c__Alphaproteobacteria_o__Rhizobiales_f__Rhizobiaceae_g__Rhizobium_s__Rhizobium mesoamericanum])0:5e-09[&&NHX:Sample_counter=:Type_counter=GTDB--2:capture_class_counter=:capture_domain_counter=:capture_family_counter=:capture_genus_counter=:capture_order_counter=:capture_phylum_counter=:capture_species_counter=:evoltype=D:gtdb_class_counter=c__Alphaproteobacteria--2:gtdb_domain_counter=d__Bacteria--2:gtdb_family_counter=f__Rhizobiaceae--2:gtdb_genus_counter=g__Rhizobium--2:gtdb_order_counter=o__Rhizobiales--2:gtdb_phylum_counter=p__Proteobacteria--2:gtdb_species_counter=s__Rhizobium mesoamericanum--1||s__Rhizobium sp002211365--1:heptad_counter=MCP-36H--2:lbd_counter=:lca=d__Bacteria:lca_tree=g__Rhizobium:name=N572467:ref_name_counter=],RS_GCF_001542405.1_protein.faa_NZ_LNCD01000085.1_19@PF00015_full_PFAM.525.721:0.00371385[&&NHX:Type=GTDB:gtdb_class=c__Alphaproteobacteria:gtdb_domain=d__Bacteria:gtdb_family=f__Rhizobiaceae:gtdb_genus=g__Rhizobium:gtdb_order=o__Rhizobiales:gtdb_phylum=p__Proteobacteria:gtdb_species=s__Rhizobium altiplani:heptad=MCP-36H:species=d__Bacteria_p__Proteobacteria_c__Alphaproteobacteria_o__Rhizobiales_f__Rhizobiaceae_g__Rhizobium_s__Rhizobium altiplani])0.827:0.00367342[&&NHX:Sample_counter=:Type_counter=GTDB--3:capture_class_counter=:capture_domain_counter=:capture_family_counter=:capture_genus_counter=:capture_order_counter=:capture_phylum_counter=:capture_species_counter=:evoltype=D:gtdb_class_counter=c__Alphaproteobacteria--3:gtdb_domain_counter=d__Bacteria--3:gtdb_family_counter=f__Rhizobiaceae--3:gtdb_genus_counter=g__Rhizobium--3:gtdb_order_counter=o__Rhizobiales--3:gtdb_phylum_counter=p__Proteobacteria--3:gtdb_species_counter=s__Rhizobium altiplani--1||s__Rhizobium mesoamericanum--1||s__Rhizobium sp002211365--1:heptad_counter=MCP-36H--3:lbd_counter=:lca=d__Bacteria:lca_tree=g__Rhizobium:name=N572469:ref_name_counter=],RS_GCF_000282035.1_protein.faa_NZ_AKKA01000119.1_80@PF00015_full_PFAM.525.722:5e-09[&&NHX:Type=GTDB:gtdb_class=c__Alphaproteobacteria:gtdb_domain=d__Bacteria:gtdb_family=f__Rhizobiaceae:gtdb_genus=g__Rhizobium:gtdb_order=o__Rhizobiales:gtdb_phylum=p__Proteobacteria:gtdb_species=s__Rhizobium sp000282035:heptad=MCP-36H:species=d__Bacteria_p__Proteobacteria_c__Alphaproteobacteria_o__Rhizobiales_f__Rhizobiaceae_g__Rhizobium_s__Rhizobium sp000282035])0:5e-09[&&NHX:Sample_counter=:Type_counter=GTDB--4:capture_class_counter=:capture_domain_counter=:capture_family_counter=:capture_genus_counter=:capture_order_counter=:capture_phylum_counter=:capture_species_counter=:evoltype=D:gtdb_class_counter=c__Alphaproteobacteria--4:gtdb_domain_counter=d__Bacteria--4:gtdb_family_counter=f__Rhizobiaceae--4:gtdb_genus_counter=g__Rhizobium--4:gtdb_order_counter=o__Rhizobiales--4:gtdb_phylum_counter=p__Proteobacteria--4:gtdb_species_counter=s__Rhizobium altiplani--1||s__Rhizobium mesoamericanum--1||s__Rhizobium sp000282035--1||s__Rhizobium sp002211365--1:heptad_counter=MCP-36H--4:lbd_counter=:lca=d__Bacteria:lca_tree=g__Rhizobium:name=N572471:ref_name_counter=],(RS_GCF_000746265.1_protein.faa_NZ_JQKY01000004.1_30@PF00015_full_PFAM.523.726:5e-09[&&NHX:Type=GTDB:gtdb_class=c__Alphaproteobacteria:gtdb_domain=d__Bacteria:gtdb_family=f__Rhizobiaceae:gtdb_genus=g__Rhizobium:gtdb_order=o__Rhizobiales:gtdb_phylum=p__Proteobacteria:gtdb_species=s__Rhizobium sp000746265:heptad=MCP-36H:species=d__Bacteria_p__Proteobacteria_c__Alphaproteobacteria_o__Rhizobiales_f__Rhizobiaceae_g__Rhizobium_s__Rhizobium sp000746265],((RS_GCF_001426265.1_protein.faa_NZ_LMDG01000001.1_195@PF00015_full_PFAM.524.712:0.023951[&&NHX:Type=GTDB:gtdb_class=c__Alphaproteobacteria:gtdb_domain=d__Bacteria:gtdb_family=f__Rhizobiaceae:gtdb_genus=g__Rhizobium:gtdb_order=o__Rhizobiales:gtdb_phylum=p__Proteobacteria:gtdb_species=s__Rhizobium sp001426265:heptad=MCP-36H:species=d__Bacteria_p__Proteobacteria_c__Alphaproteobacteria_o__Rhizobiales_f__Rhizobiaceae_g__Rhizobium_s__Rhizobium sp001426265],GB_GCA_900466605.1_protein.faa_UBMU01000008.1_73@PF00015_full_PFAM.525.724:5e-09[&&NHX:Type=GTDB:gtdb_class=c__Alphaproteobacteria:gtdb_domain=d__Bacteria:gtdb_family=f__Rhizobiaceae:gtdb_genus=g__Rhizobium:gtdb_order=o__Rhizobiales:gtdb_phylum=p__Proteobacteria:gtdb_species=s__Rhizobium sp900466605:heptad=MCP-36H:species=d__Bacteria_p__Proteobacteria_c__Alphaproteobacteria_o__Rhizobiales_f__Rhizobiaceae_g__Rhizobium_s__Rhizobium sp900466605])0.836:0.00730939[&&NHX:Sample_counter=:Type_counter=GTDB--2:capture_class_counter=:capture_domain_counter=:capture_family_counter=:capture_genus_counter=:capture_order_counter=:capture_phylum_counter=:capture_species_counter=:evoltype=D:gtdb_class_counter=c__Alphaproteobacteria--2:gtdb_domain_counter=d__Bacteria--2:gtdb_family_counter=f__Rhizobiaceae--2:gtdb_genus_counter=g__Rhizobium--2:gtdb_order_counter=o__Rhizobiales--2:gtdb_phylum_counter=p__Proteobacteria--2:gtdb_species_counter=s__Rhizobium sp001426265--1||s__Rhizobium sp900466605--1:heptad_counter=MCP-36H--2:lbd_counter=:lca=d__Bacteria:lca_tree=g__Rhizobium:name=N572475:ref_name_counter=],(RS_GCF_900110205.1_protein.faa_NZ_FOCV01000002.1_142@PF00015_full_PFAM.568.762:0.00751274[&&NHX:Type=GTDB:gtdb_class=c__Alphaproteobacteria:gtdb_domain=d__Bacteria:gtdb_family=f__Rhizobiaceae:gtdb_genus=g__Rhizobium:gtdb_order=o__Rhizobiales:gtdb_phylum=p__Proteobacteria:gtdb_species=s__Rhizobium tibeticum:heptad=MCP-36H:species=d__Bacteria_p__Proteobacteria_c__Alphaproteobacteria_o__Rhizobiales_f__Rhizobiaceae_g__Rhizobium_s__Rhizobium tibeticum],(RS_GCF_000799845.1_protein.faa_NZ_JUHN01000001.1_381@PF00015_full_PFAM.524.717:0.00379121[&&NHX:Type=GTDB:gtdb_class=c__Alphaproteobacteria:gtdb_domain=d__Bacteria:gtdb_family=f__Rhizobiaceae:gtdb_genus=g__Rhizobium:gtdb_order=o__Rhizobiales:gtdb_phylum=p__Proteobacteria:gtdb_species=s__Rhizobium sp000799845:heptad=MCP-36H:species=d__Bacteria_p__Proteobacteria_c__Alphaproteobacteria_o__Rhizobiales_f__Rhizobiaceae_g__Rhizobium_s__Rhizobium sp000799845],(RS_GCF_014194695.1_protein.faa_NZ_JACIAH010000001.1_1156@PF00015_full_PFAM.524.741:5e-09[&&NHX:Type=GTDB:gtdb_class=c__Alphaproteobacteria:gtdb_domain=d__Bacteria:gtdb_family=f__Rhizobiaceae:gtdb_genus=g__Rhizobium:gtdb_order=o__Rhizobiales:gtdb_phylum=p__Proteobacteria:gtdb_species=s__Rhizobium sp014194695:heptad=MCP-36H:species=d__Bacteria_p__Proteobacteria_c__Alphaproteobacteria_o__Rhizobiales_f__Rhizobiaceae_g__Rhizobium_s__Rhizobium sp014194695],RS_GCF_000298315.2_protein.faa_NZ_AEYE02000003.1_217@PF00015_full_PFAM.525.724:0.00362624[&&NHX:Type=GTDB:gtdb_class=c__Alphaproteobacteria:gtdb_domain=d__Bacteria:gtdb_family=f__Rhizobiaceae:gtdb_genus=g__Rhizobium:gtdb_order=o__Rhizobiales:gtdb_phylum=p__Proteobacteria:gtdb_species=s__Rhizobium grahamii:heptad=MCP-36H:species=d__Bacteria_p__Proteobacteria_c__Alphaproteobacteria_o__Rhizobiales_f__Rhizobiaceae_g__Rhizobium_s__Rhizobium grahamii])0.871:0.00407413[&&NHX:Sample_counter=:Type_counter=GTDB--2:capture_class_counter=:capture_domain_counter=:capture_family_counter=:capture_genus_counter=:capture_order_counter=:capture_phylum_counter=:capture_species_counter=:evoltype=D:gtdb_class_counter=c__Alphaproteobacteria--2:gtdb_domain_counter=d__Bacteria--2:gtdb_family_counter=f__Rhizobiaceae--2:gtdb_genus_counter=g__Rhizobium--2:gtdb_order_counter=o__Rhizobiales--2:gtdb_phylum_counter=p__Proteobacteria--2:gtdb_species_counter=s__Rhizobium grahamii--1||s__Rhizobium sp014194695--1:heptad_counter=MCP-36H--2:lbd_counter=:lca=d__Bacteria:lca_tree=g__Rhizobium:name=N572480:ref_name_counter=])0:5e-09[&&NHX:Sample_counter=:Type_counter=GTDB--3:capture_class_counter=:capture_domain_counter=:capture_family_counter=:capture_genus_counter=:capture_order_counter=:capture_phylum_counter=:capture_species_counter=:evoltype=D:gtdb_class_counter=c__Alphaproteobacteria--3:gtdb_domain_counter=d__Bacteria--3:gtdb_family_counter=f__Rhizobiaceae--3:gtdb_genus_counter=g__Rhizobium--3:gtdb_order_counter=o__Rhizobiales--3:gtdb_phylum_counter=p__Proteobacteria--3:gtdb_species_counter=s__Rhizobium grahamii--1||s__Rhizobium sp000799845--1||s__Rhizobium sp014194695--1:heptad_counter=MCP-36H--3:lbd_counter=:lca=d__Bacteria:lca_tree=g__Rhizobium:name=N572481:ref_name_counter=])0:5e-09[&&NHX:Sample_counter=:Type_counter=GTDB--4:capture_class_counter=:capture_domain_counter=:capture_family_counter=:capture_genus_counter=:capture_order_counter=:capture_phylum_counter=:capture_species_counter=:evoltype=D:gtdb_class_counter=c__Alphaproteobacteria--4:gtdb_domain_counter=d__Bacteria--4:gtdb_family_counter=f__Rhizobiaceae--4:gtdb_genus_counter=g__Rhizobium--4:gtdb_order_counter=o__Rhizobiales--4:gtdb_phylum_counter=p__Proteobacteria--4:gtdb_species_counter=s__Rhizobium grahamii--1||s__Rhizobium sp000799845--1||s__Rhizobium sp014194695--1||s__Rhizobium tibeticum--1:heptad_counter=MCP-36H--4:lbd_counter=:lca=d__Bacteria:lca_tree=g__Rhizobium:name=N572482:ref_name_counter=])0:5e-09[&&NHX:Sample_counter=:Type_counter=GTDB--6:capture_class_counter=:capture_domain_counter=:capture_family_counter=:capture_genus_counter=:capture_order_counter=:capture_phylum_counter=:capture_species_counter=:evoltype=D:gtdb_class_counter=c__Alphaproteobacteria--6:gtdb_domain_counter=d__Bacteria--6:gtdb_family_counter=f__Rhizobiaceae--6:gtdb_genus_counter=g__Rhizobium--6:gtdb_order_counter=o__Rhizobiales--6:gtdb_phylum_counter=p__Proteobacteria--6:gtdb_species_counter=s__Rhizobium grahamii--1||s__Rhizobium sp000799845--1||s__Rhizobium sp001426265--1||s__Rhizobium sp014194695--1||s__Rhizobium sp900466605--1||s__Rhizobium tibeticum--1:heptad_counter=MCP-36H--6:lbd_counter=:lca=d__Bacteria:lca_tree=g__Rhizobium:name=N572483:ref_name_counter=])0.186:5e-09[&&NHX:Sample_counter=:Type_counter=GTDB--7:capture_class_counter=:capture_domain_counter=:capture_family_counter=:capture_genus_counter=:capture_order_counter=:capture_phylum_counter=:capture_species_counter=:evoltype=D:gtdb_class_counter=c__Alphaproteobacteria--7:gtdb_domain_counter=d__Bacteria--7:gtdb_family_counter=f__Rhizobiaceae--7:gtdb_genus_counter=g__Rhizobium--7:gtdb_order_counter=o__Rhizobiales--7:gtdb_phylum_counter=p__Proteobacteria--7:gtdb_species_counter=s__Rhizobium grahamii--1||s__Rhizobium sp000746265--1||s__Rhizobium sp000799845--1||s__Rhizobium sp001426265--1||s__Rhizobium sp014194695--1||s__Rhizobium sp900466605--1||s__Rhizobium tibeticum--1:heptad_counter=MCP-36H--7:lbd_counter=:lca=d__Bacteria:lca_tree=g__Rhizobium:name=N572484:ref_name_counter=])0.89:0.00820591[&&NHX:Sample_counter=:Type_counter=GTDB--11:capture_class_counter=:capture_domain_counter=:capture_family_counter=:capture_genus_counter=:capture_order_counter=:capture_phylum_counter=:capture_species_counter=:evoltype=D:gtdb_class_counter=c__Alphaproteobacteria--11:gtdb_domain_counter=d__Bacteria--11:gtdb_family_counter=f__Rhizobiaceae--11:gtdb_genus_counter=g__Rhizobium--11:gtdb_order_counter=o__Rhizobiales--11:gtdb_phylum_counter=p__Proteobacteria--11:gtdb_species_counter=s__Rhizobium altiplani--1||s__Rhizobium grahamii--1||s__Rhizobium mesoamericanum--1||s__Rhizobium sp000282035--1||s__Rhizobium sp000746265--1||s__Rhizobium sp000799845--1||s__Rhizobium sp001426265--1||s__Rhizobium sp002211365--1||s__Rhizobium sp014194695--1||s__Rhizobium sp900466605--1||s__Rhizobium tibeticum--1:heptad_counter=MCP-36H--11:lbd_counter=:lca=d__Bacteria:lca_tree=g__Rhizobium:name=N572485:ref_name_counter=])0.795:0.00656076[&&NHX:Sample_counter=:Type_counter=GTDB--28:capture_class_counter=:capture_domain_counter=:capture_family_counter=:capture_genus_counter=:capture_order_counter=:capture_phylum_counter=:capture_species_counter=:evoltype=D:gtdb_class_counter=c__Alphaproteobacteria--28:gtdb_domain_counter=d__Bacteria--28:gtdb_family_counter=f__Rhizobiaceae--28:gtdb_genus_counter=g__Rhizobium--28:gtdb_order_counter=o__Rhizobiales--28:gtdb_phylum_counter=p__Proteobacteria--28:gtdb_species_counter=s__Rhizobium altiplani--1||s__Rhizobium grahamii--1||s__Rhizobium grahamii_A--1||s__Rhizobium leguminosarum_A--1||s__Rhizobium mesoamericanum--1||s__Rhizobium metallidurans--1||s__Rhizobium sp000282035--1||s__Rhizobium sp000377565--1||s__Rhizobium sp000746265--1||s__Rhizobium sp000746385--1||s__Rhizobium sp000799775--1||s__Rhizobium sp000799845--1||s__Rhizobium sp001424945--1||s__Rhizobium sp001426265--1||s__Rhizobium sp001429725--1||s__Rhizobium sp002211365--1||s__Rhizobium sp014194695--1||s__Rhizobium sp017741815--1||s__Rhizobium sp900465665--1||s__Rhizobium sp900466605--1||s__Rhizobium sp900467745--1||s__Rhizobium sp900468535--1||s__Rhizobium sp900470805--1||s__Rhizobium sp900472605--1||s__Rhizobium sp900472625--1||s__Rhizobium sp900489925--1||s__Rhizobium sp902706285--1||s__Rhizobium tibeticum--1:heptad_counter=MCP-36H--28:lbd_counter=:lca=d__Bacteria:lca_tree=g__Rhizobium:name=N572486:ref_name_counter=],RS_GCF_000744505.1_protein.faa_NZ_JQMB01000005.1_367@PF00015_full_PFAM.526.719:0.0152126[&&NHX:Type=GTDB:gtdb_class=c__Alphaproteobacteria:gtdb_domain=d__Bacteria:gtdb_family=f__Rhizobiaceae:gtdb_genus=g__Rhizobium:gtdb_order=o__Rhizobiales:gtdb_phylum=p__Proteobacteria:gtdb_species=s__Rhizobium alamii:heptad=MCP-36H:species=d__Bacteria_p__Proteobacteria_c__Alphaproteobacteria_o__Rhizobiales_f__Rhizobiaceae_g__Rhizobium_s__Rhizobium alamii])0.752:0.0067[&&NHX:Sample_counter=:Type_counter=GTDB--29:capture_class_counter=:capture_domain_counter=:capture_family_counter=:capture_genus_counter=:capture_order_counter=:capture_phylum_counter=:capture_species_counter=:evoltype=D:gtdb_class_counter=c__Alphaproteobacteria--29:gtdb_domain_counter=d__Bacteria--29:gtdb_family_counter=f__Rhizobiaceae--29:gtdb_genus_counter=g__Rhizobium--29:gtdb_order_counter=o__Rhizobiales--29:gtdb_phylum_counter=p__Proteobacteria--29:gtdb_species_counter=s__Rhizobium alamii--1||s__Rhizobium altiplani--1||s__Rhizobium grahamii--1||s__Rhizobium grahamii_A--1||s__Rhizobium leguminosarum_A--1||s__Rhizobium mesoamericanum--1||s__Rhizobium metallidurans--1||s__Rhizobium sp000282035--1||s__Rhizobium sp000377565--1||s__Rhizobium sp000746265--1||s__Rhizobium sp000746385--1||s__Rhizobium sp000799775--1||s__Rhizobium sp000799845--1||s__Rhizobium sp001424945--1||s__Rhizobium sp001426265--1||s__Rhizobium sp001429725--1||s__Rhizobium sp002211365--1||s__Rhizobium sp014194695--1||s__Rhizobium sp017741815--1||s__Rhizobium sp900465665--1||s__Rhizobium sp900466605--1||s__Rhizobium sp900467745--1||s__Rhizobium sp900468535--1||s__Rhizobium sp900470805--1||s__Rhizobium sp900472605--1||s__Rhizobium sp900472625--1||s__Rhizobium sp900489925--1||s__Rhizobium sp902706285--1||s__Rhizobium tibeticum--1:heptad_counter=MCP-36H--29:lbd_counter=:lca=d__Bacteria:lca_tree=g__Rhizobium:name=N572488:ref_name_counter=])0.768:0.00376653[&&NHX:Sample_counter=rhizpot1--1||rhizpot3--4:Type_counter=GTDB--87||capture--5:besthit_avg=97.3:besthit_max=100.0:besthit_min=92.0:besthit_std=3.5953673896650216:besthit_sum=389.2:bitscore_avg=256.5:bitscore_max=281.0:bitscore_min=225.0:bitscore_std=27.477263328068172:bitscore_sum=1026.0:capture_class_counter=c__Alphaproteobacteria--4||c__Gammaproteobacteria--1:capture_domain_counter=d__Bacteria--5:capture_family_counter=f__Burkholderiaceae--1||f__Caulobacteraceae--1||f__Rhizobiaceae--3:capture_genus_counter=g__Hylemonella--1||g__Palsa-881--1||g__Rhizobium--3:capture_order_counter=o__Burkholderiales--1||o__Caulobacterales--1||o__Rhizobiales--3:capture_phylum_counter=p__Proteobacteria--5:capture_species_counter=s__Hylemonella gracilis--1||s__Palsa-881 sp018241335--1||s__Rhizobium leguminosarum_M--2||s__Rhizobium sullae--1:evalue_avg=1.74750027e-76:evalue_max=6.99e-76:evalue_min=4.79e-98:evalue_std=3.494999820000037e-76:evalue_sum=6.99000108e-76:evoltype=D:gapopen_avg=0.0:gapopen_max=0.0:gapopen_min=0.0:gapopen_std=0.0:gapopen_sum=0.0:gtdb_class_counter=c__Alphaproteobacteria--87:gtdb_domain_counter=d__Bacteria--87:gtdb_family_counter=f__Rhizobiaceae--87:gtdb_genus_counter=g__Rhizobium--87:gtdb_order_counter=o__Rhizobiales--87:gtdb_phylum_counter=p__Proteobacteria--87:gtdb_species_counter=s__Rhizobium acidisoli--1||s__Rhizobium aethiopicum--1||s__Rhizobium aethiopicum_A--1||s__Rhizobium alamii--1||s__Rhizobium altiplani--1||s__Rhizobium anhuiense--1||s__Rhizobium bangladeshense--1||s__Rhizobium bangladeshense_B--1||s__Rhizobium binae--1||s__Rhizobium chutanense--1||s__Rhizobium esperanzae--1||s__Rhizobium esperanzae_A--1||s__Rhizobium etli--1||s__Rhizobium etli_B--1||s__Rhizobium grahamii--1||s__Rhizobium grahamii_A--1||s__Rhizobium hidalgonense--1||s__Rhizobium indicum--1||s__Rhizobium leguminosarum--1||s__Rhizobium leguminosarum_A--1||s__Rhizobium leguminosarum_D--1||s__Rhizobium leguminosarum_E--1||s__Rhizobium leguminosarum_G--1||s__Rhizobium leguminosarum_I--1||s__Rhizobium leguminosarum_L--1||s__Rhizobium leguminosarum_M--1||s__Rhizobium leguminosarum_N--1||s__Rhizobium lentis--1||s__Rhizobium lentis_A--1||s__Rhizobium loessense--1||s__Rhizobium mesoamericanum--1||s__Rhizobium metallidurans--1||s__Rhizobium mongolense--1||s__Rhizobium phaseoli--1||s__Rhizobium pisi--1||s__Rhizobium ruizarguesonis--1||s__Rhizobium sophorae--1||s__Rhizobium sophoriradicis--1||s__Rhizobium sp000172795--1||s__Rhizobium sp000282035--1||s__Rhizobium sp000292525--1||s__Rhizobium sp000377565--1||s__Rhizobium sp000746265--1||s__Rhizobium sp000746385--1||s__Rhizobium sp000799775--1||s__Rhizobium sp000799845--1||s__Rhizobium sp001424945--1||s__Rhizobium sp001426265--1||s__Rhizobium sp001429725--1||s__Rhizobium sp002117485--1||s__Rhizobium sp002211285--1||s__Rhizobium sp002211305--1||s__Rhizobium sp002211365--1||s__Rhizobium sp002531725--1||s__Rhizobium sp002531825--1||s__Rhizobium sp002531905--1||s__Rhizobium sp002531955--1||s__Rhizobium sp004341105--1||s__Rhizobium sp004345245--1||s__Rhizobium sp012641395--1||s__Rhizobium sp014193255--1||s__Rhizobium sp014193695--1||s__Rhizobium sp014194695--1||s__Rhizobium sp014195325--1||s__Rhizobium sp017741815--1||s__Rhizobium sp017948245--1||s__Rhizobium sp018987265--1||s__Rhizobium sp900465665--1||s__Rhizobium sp900465675--1||s__Rhizobium sp900466475--1||s__Rhizobium sp900466605--1||s__Rhizobium sp900467745--1||s__Rhizobium sp900468535--1||s__Rhizobium sp900468685--1||s__Rhizobium sp900468805--1||s__Rhizobium sp900470805--1||s__Rhizobium sp900470965--1||s__Rhizobium sp900471515--1||s__Rhizobium sp900472605--1||s__Rhizobium sp900472625--1||s__Rhizobium sp900489925--1||s__Rhizobium sp902706285--1||s__Rhizobium sullae--1||s__Rhizobium tibeticum--1||s__Rhizobium vallis--1||s__Rhizobium viscosum--1||s__Rhizobium yanglingense--1:heptad_counter=MCP-36H--92:lbd_counter=:lca=d__Bacteria:lca_tree=g__Rhizobium:length_avg=146.75:length_max=156.0:length_min=137.0:length_std=10.688779163215974:length_sum=587.0:mismatch_avg=3.75:mismatch_max=11.0:mismatch_min=0.0:mismatch_std=4.924428900898052:mismatch_sum=15.0:name=N572489:qcovhsp_avg=99.65:qcovhsp_max=100.0:qcovhsp_min=98.6:qcovhsp_std=0.7000000000000028:qcovhsp_sum=398.6:qend_avg=146.75:qend_max=156.0:qend_min=137.0:qend_std=10.688779163215974:qend_sum=587.0:qstart_avg=1.0:qstart_max=1.0:qstart_min=1.0:qstart_std=0.0:qstart_sum=4.0:ref_name_counter=GB_GCA_900470965.1_protein.faa_UCCS01000142.1_23@PF00015_full_PFAM.526.719--1||RS_GCF_000769405.2_protein.faa_NZ_CP053439.1_54@PF00015_full_PFAM.526.715--3:scovhsp_avg=77.25:scovhsp_max=82.5:scovhsp_min=71.5:scovhsp_std=6.075908711186061:scovhsp_sum=309.0:send_avg=161.75:send_max=166.0:send_min=149.0:send_std=8.5:send_sum=647.0:sstart_avg=16.0:sstart_max=30.0:sstart_min=11.0:sstart_std=9.345230512584124:sstart_sum=64.0],((RS_GCF_000577275.2_protein.faa_NZ_HG916852.1_493@PF00015_full_PFAM.524.621:0.00894266[&&NHX:Type=GTDB:gtdb_class=c__Alphaproteobacteria:gtdb_domain=d__Bacteria:gtdb_family=f__Rhizobiaceae:gtdb_genus=g__Rhizobium:gtdb_order=o__Rhizobiales:gtdb_phylum=p__Proteobacteria:gtdb_species=s__Rhizobium favelukesii:heptad=MCP-36H:species=d__Bacteria_p__Proteobacteria_c__Alphaproteobacteria_o__Rhizobiales_f__Rhizobiaceae_g__Rhizobium_s__Rhizobium favelukesii],GB_GCA_900471925.1_protein.faa_UCGV01000002.1_70@PF00015_full_PFAM.525.723:5e-09[&&NHX:Type=GTDB:gtdb_class=c__Alphaproteobacteria:gtdb_domain=d__Bacteria:gtdb_family=f__Rhizobiaceae:gtdb_genus=g__Rhizobium:gtdb_order=o__Rhizobiales:gtdb_phylum=p__Proteobacteria:gtdb_species=s__Rhizobium sp900471925:heptad=MCP-36H:species=d__Bacteria_p__Proteobacteria_c__Alphaproteobacteria_o__Rhizobiales_f__Rhizobiaceae_g__Rhizobium_s__Rhizobium sp900471925])0.816:0.0087531[&&NHX:Sample_counter=:Type_counter=GTDB--2:capture_class_counter=:capture_domain_counter=:capture_family_counter=:capture_genus_counter=:capture_order_counter=:capture_phylum_counter=:capture_species_counter=:evoltype=D:gtdb_class_counter=c__Alphaproteobacteria--2:gtdb_domain_counter=d__Bacteria--2:gtdb_family_counter=f__Rhizobiaceae--2:gtdb_genus_counter=g__Rhizobium--2:gtdb_order_counter=o__Rhizobiales--2:gtdb_phylum_counter=p__Proteobacteria--2:gtdb_species_counter=s__Rhizobium favelukesii--1||s__Rhizobium sp900471925--1:heptad_counter=MCP-36H--2:lbd_counter=:lca=d__Bacteria:lca_tree=g__Rhizobium:name=N572492:ref_name_counter=],6c9cf241-7e70-4b76-b84d-469b96d01589_5@MCPsignal.274.398:0.0849067[&&NHX:Sample=rhiztom1:Type=capture:besthit=93.5:bitscore=197.0:capture_class=c__Alphaproteobacteria:capture_domain=d__Bacteria:capture_family=f__Rhizobiaceae:capture_genus=g__Rhizobium:capture_order=o__Rhizobiales:capture_phylum=p__Proteobacteria:capture_species=s__Rhizobium sp900471515:evalue=4.39e-65:gapopen=1.0:heptad=MCP-36H:length=123.0:mismatch=7.0:qcovhsp=99.2:qend=123.0:qstart=1.0:ref_name=GB_GCA_900471515.1_protein.faa_UCFC01000050.1_37@PF00015_full_PFAM.525.716:scovhsp=63.9:send=152.0:sstart=31.0])0.322:0.0021908[&&NHX:Sample_counter=rhiztom1--1:Type_counter=GTDB--2||capture--1:besthit_avg=93.5:besthit_max=93.5:besthit_min=93.5:besthit_std=0:besthit_sum=93.5:bitscore_avg=197.0:bitscore_max=197.0:bitscore_min=197.0:bitscore_std=0:bitscore_sum=197.0:capture_class_counter=c__Alphaproteobacteria--1:capture_domain_counter=d__Bacteria--1:capture_family_counter=f__Rhizobiaceae--1:capture_genus_counter=g__Rhizobium--1:capture_order_counter=o__Rhizobiales--1:capture_phylum_counter=p__Proteobacteria--1:capture_species_counter=s__Rhizobium sp900471515--1:evalue_avg=4.39e-65:evalue_max=4.39e-65:evalue_min=4.39e-65:evalue_std=0:evalue_sum=4.39e-65:gapopen_avg=1.0:gapopen_max=1.0:gapopen_min=1.0:gapopen_std=0:gapopen_sum=1.0:gtdb_class_counter=c__Alphaproteobacteria--2:gtdb_domain_counter=d__Bacteria--2:gtdb_family_counter=f__Rhizobiaceae--2:gtdb_genus_counter=g__Rhizobium--2:gtdb_order_counter=o__Rhizobiales--2:gtdb_phylum_counter=p__Proteobacteria--2:gtdb_species_counter=s__Rhizobium favelukesii--1||s__Rhizobium sp900471925--1:heptad_counter=MCP-36H--3:lbd_counter=:lca_tree=g__Rhizobium:length_avg=123.0:length_max=123.0:length_min=123.0:length_std=0:length_sum=123.0:mismatch_avg=7.0:mismatch_max=7.0:mismatch_min=7.0:mismatch_std=0:mismatch_sum=7.0:name=N572494:qcovhsp_avg=99.2:qcovhsp_max=99.2:qcovhsp_min=99.2:qcovhsp_std=0:qcovhsp_sum=99.2:qend_avg=123.0:qend_max=123.0:qend_min=123.0:qend_std=0:qend_sum=123.0:qstart_avg=1.0:qstart_max=1.0:qstart_min=1.0:qstart_std=0:qstart_sum=1.0:ref_name_counter=GB_GCA_900471515.1_protein.faa_UCFC01000050.1_37@PF00015_full_PFAM.525.716--1:scovhsp_avg=63.9:scovhsp_max=63.9:scovhsp_min=63.9:scovhsp_std=0:scovhsp_sum=63.9:send_avg=152.0:send_max=152.0:send_min=152.0:send_std=0:send_sum=152.0:sstart_avg=31.0:sstart_max=31.0:sstart_min=31.0:sstart_std=0:sstart_sum=31.0])0.737:0.00365995[&&NHX:Sample_counter=rhizpot1--1||rhizpot3--4||rhiztom1--1:Type_counter=GTDB--89||capture--6:besthit_avg=96.53999999999999:besthit_max=100.0:besthit_min=92.0:besthit_std=3.5472524578890634:besthit_sum=482.7:bitscore_avg=244.6:bitscore_max=281.0:bitscore_min=197.0:bitscore_std=35.69733883638948:bitscore_sum=1223.0:capture_class_counter=c__Alphaproteobacteria--5||c__Gammaproteobacteria--1:capture_domain_counter=d__Bacteria--6:capture_family_counter=f__Burkholderiaceae--1||f__Caulobacteraceae--1||f__Rhizobiaceae--4:capture_genus_counter=g__Hylemonella--1||g__Palsa-881--1||g__Rhizobium--4:capture_order_counter=o__Burkholderiales--1||o__Caulobacterales--1||o__Rhizobiales--4:capture_phylum_counter=p__Proteobacteria--6:capture_species_counter=s__Hylemonella gracilis--1||s__Palsa-881 sp018241335--1||s__Rhizobium leguminosarum_M--2||s__Rhizobium sp900471515--1||s__Rhizobium sullae--1:evalue_avg=8.780000000139799e-66:evalue_max=4.39e-65:evalue_min=4.79e-98:evalue_std=1.9632676842370004e-65:evalue_sum=4.3900000000698996e-65:evoltype=D:gapopen_avg=0.2:gapopen_max=1.0:gapopen_min=0.0:gapopen_std=0.447213595499958:gapopen_sum=1.0:gtdb_class_counter=c__Alphaproteobacteria--89:gtdb_domain_counter=d__Bacteria--89:gtdb_family_counter=f__Rhizobiaceae--89:gtdb_genus_counter=g__Rhizobium--89:gtdb_order_counter=o__Rhizobiales--89:gtdb_phylum_counter=p__Proteobacteria--89:gtdb_species_counter=s__Rhizobium acidisoli--1||s__Rhizobium aethiopicum--1||s__Rhizobium aethiopicum_A--1||s__Rhizobium alamii--1||s__Rhizobium altiplani--1||s__Rhizobium anhuiense--1||s__Rhizobium bangladeshense--1||s__Rhizobium bangladeshense_B--1||s__Rhizobium binae--1||s__Rhizobium chutanense--1||s__Rhizobium esperanzae--1||s__Rhizobium esperanzae_A--1||s__Rhizobium etli--1||s__Rhizobium etli_B--1||s__Rhizobium favelukesii--1||s__Rhizobium grahamii--1||s__Rhizobium grahamii_A--1||s__Rhizobium hidalgonense--1||s__Rhizobium indicum--1||s__Rhizobium leguminosarum--1||s__Rhizobium leguminosarum_A--1||s__Rhizobium leguminosarum_D--1||s__Rhizobium leguminosarum_E--1||s__Rhizobium leguminosarum_G--1||s__Rhizobium leguminosarum_I--1||s__Rhizobium leguminosarum_L--1||s__Rhizobium leguminosarum_M--1||s__Rhizobium leguminosarum_N--1||s__Rhizobium lentis--1||s__Rhizobium lentis_A--1||s__Rhizobium loessense--1||s__Rhizobium mesoamericanum--1||s__Rhizobium metallidurans--1||s__Rhizobium mongolense--1||s__Rhizobium phaseoli--1||s__Rhizobium pisi--1||s__Rhizobium ruizarguesonis--1||s__Rhizobium sophorae--1||s__Rhizobium sophoriradicis--1||s__Rhizobium sp000172795--1||s__Rhizobium sp000282035--1||s__Rhizobium sp000292525--1||s__Rhizobium sp000377565--1||s__Rhizobium sp000746265--1||s__Rhizobium sp000746385--1||s__Rhizobium sp000799775--1||s__Rhizobium sp000799845--1||s__Rhizobium sp001424945--1||s__Rhizobium sp001426265--1||s__Rhizobium sp001429725--1||s__Rhizobium sp002117485--1||s__Rhizobium sp002211285--1||s__Rhizobium sp002211305--1||s__Rhizobium sp002211365--1||s__Rhizobium sp002531725--1||s__Rhizobium sp002531825--1||s__Rhizobium sp002531905--1||s__Rhizobium sp002531955--1||s__Rhizobium sp004341105--1||s__Rhizobium sp004345245--1||s__Rhizobium sp012641395--1||s__Rhizobium sp014193255--1||s__Rhizobium sp014193695--1||s__Rhizobium sp014194695--1||s__Rhizobium sp014195325--1||s__Rhizobium sp017741815--1||s__Rhizobium sp017948245--1||s__Rhizobium sp018987265--1||s__Rhizobium sp900465665--1||s__Rhizobium sp900465675--1||s__Rhizobium sp900466475--1||s__Rhizobium sp900466605--1||s__Rhizobium sp900467745--1||s__Rhizobium sp900468535--1||s__Rhizobium sp900468685--1||s__Rhizobium sp900468805--1||s__Rhizobium sp900470805--1||s__Rhizobium sp900470965--1||s__Rhizobium sp900471515--1||s__Rhizobium sp900471925--1||s__Rhizobium sp900472605--1||s__Rhizobium sp900472625--1||s__Rhizobium sp900489925--1||s__Rhizobium sp902706285--1||s__Rhizobium sullae--1||s__Rhizobium tibeticum--1||s__Rhizobium vallis--1||s__Rhizobium viscosum--1||s__Rhizobium yanglingense--1:heptad_counter=MCP-36H--95:lbd_counter=:lca=d__Bacteria:lca_tree=g__Rhizobium:length_avg=142.0:length_max=156.0:length_min=123.0:length_std=14.089002803605371:length_sum=710.0:mismatch_avg=4.4:mismatch_max=11.0:mismatch_min=0.0:mismatch_std=4.505552130427524:mismatch_sum=22.0:name=N572495:qcovhsp_avg=99.56:qcovhsp_max=100.0:qcovhsp_min=98.6:qcovhsp_std=0.6387487769068542:qcovhsp_sum=497.8:qend_avg=142.0:qend_max=156.0:qend_min=123.0:qend_std=14.089002803605371:qend_sum=710.0:qstart_avg=1.0:qstart_max=1.0:qstart_min=1.0:qstart_std=0.0:qstart_sum=5.0:ref_name_counter=GB_GCA_900470965.1_protein.faa_UCCS01000142.1_23@PF00015_full_PFAM.526.719--1||GB_GCA_900471515.1_protein.faa_UCFC01000050.1_37@PF00015_full_PFAM.525.716--1||RS_GCF_000769405.2_protein.faa_NZ_CP053439.1_54@PF00015_full_PFAM.526.715--3:scovhsp_avg=74.58:scovhsp_max=82.5:scovhsp_min=63.9:scovhsp_std=7.958140486319653:scovhsp_sum=372.9:send_avg=159.8:send_max=166.0:send_min=149.0:send_std=8.555699854482974:send_sum=799.0:sstart_avg=19.0:sstart_max=31.0:sstart_min=11.0:sstart_std=10.51189802081432:sstart_sum=95.0])0.931:0.0235311[&&NHX:Sample_counter=rhizpot1--1||rhizpot3--4||rhiztom1--1:Type_counter=GTDB--93||capture--6:besthit_avg=96.53999999999999:besthit_max=100.0:besthit_min=92.0:besthit_std=3.5472524578890634:besthit_sum=482.7:bitscore_avg=244.6:bitscore_max=281.0:bitscore_min=197.0:bitscore_std=35.69733883638948:bitscore_sum=1223.0:capture_class_counter=c__Alphaproteobacteria--5||c__Gammaproteobacteria--1:capture_domain_counter=d__Bacteria--6:capture_family_counter=f__Burkholderiaceae--1||f__Caulobacteraceae--1||f__Rhizobiaceae--4:capture_genus_counter=g__Hylemonella--1||g__Palsa-881--1||g__Rhizobium--4:capture_order_counter=o__Burkholderiales--1||o__Caulobacterales--1||o__Rhizobiales--4:capture_phylum_counter=p__Proteobacteria--6:capture_species_counter=s__Hylemonella gracilis--1||s__Palsa-881 sp018241335--1||s__Rhizobium leguminosarum_M--2||s__Rhizobium sp900471515--1||s__Rhizobium sullae--1:evalue_avg=8.780000000139799e-66:evalue_max=4.39e-65:evalue_min=4.79e-98:evalue_std=1.9632676842370004e-65:evalue_sum=4.3900000000698996e-65:evoltype=D:gapopen_avg=0.2:gapopen_max=1.0:gapopen_min=0.0:gapopen_std=0.447213595499958:gapopen_sum=1.0:gtdb_class_counter=c__Alphaproteobacteria--93:gtdb_domain_counter=d__Bacteria--93:gtdb_family_counter=f__Rhizobiaceae--93:gtdb_genus_counter=g__Pararhizobium--1||g__Rhizobium--92:gtdb_order_counter=o__Rhizobiales--93:gtdb_phylum_counter=p__Proteobacteria--93:gtdb_species_counter=s__Pararhizobium sp001424985--1||s__Rhizobium acidisoli--1||s__Rhizobium aethiopicum--1||s__Rhizobium aethiopicum_A--1||s__Rhizobium alamii--1||s__Rhizobium altiplani--1||s__Rhizobium anhuiense--1||s__Rhizobium bangladeshense--1||s__Rhizobium bangladeshense_B--1||s__Rhizobium binae--1||s__Rhizobium chutanense--1||s__Rhizobium esperanzae--1||s__Rhizobium esperanzae_A--2||s__Rhizobium etli--1||s__Rhizobium etli_B--1||s__Rhizobium favelukesii--1||s__Rhizobium grahamii--1||s__Rhizobium grahamii_A--1||s__Rhizobium hidalgonense--1||s__Rhizobium indicum--1||s__Rhizobium leguminosarum--1||s__Rhizobium leguminosarum_A--1||s__Rhizobium leguminosarum_D--1||s__Rhizobium leguminosarum_E--1||s__Rhizobium leguminosarum_G--1||s__Rhizobium leguminosarum_I--1||s__Rhizobium leguminosarum_L--1||s__Rhizobium leguminosarum_M--1||s__Rhizobium leguminosarum_N--1||s__Rhizobium lentis--1||s__Rhizobium lentis_A--1||s__Rhizobium loessense--1||s__Rhizobium mesoamericanum--1||s__Rhizobium metallidurans--1||s__Rhizobium mongolense--1||s__Rhizobium phaseoli--1||s__Rhizobium pisi--1||s__Rhizobium ruizarguesonis--1||s__Rhizobium sophorae--1||s__Rhizobium sophoriradicis--1||s__Rhizobium sp000172795--1||s__Rhizobium sp000282035--1||s__Rhizobium sp000292525--1||s__Rhizobium sp000377565--1||s__Rhizobium sp000746265--1||s__Rhizobium sp000746385--1||s__Rhizobium sp000799775--1||s__Rhizobium sp000799845--1||s__Rhizobium sp001424945--1||s__Rhizobium sp001426265--1||s__Rhizobium sp001429725--1||s__Rhizobium sp002117485--1||s__Rhizobium sp002211285--1||s__Rhizobium sp002211305--1||s__Rhizobium sp002211365--1||s__Rhizobium sp002531725--1||s__Rhizobium sp002531825--1||s__Rhizobium sp002531905--1||s__Rhizobium sp002531955--1||s__Rhizobium sp004341105--1||s__Rhizobium sp004345245--1||s__Rhizobium sp012641395--1||s__Rhizobium sp014193025--1||s__Rhizobium sp014193255--1||s__Rhizobium sp014193695--1||s__Rhizobium sp014194695--1||s__Rhizobium sp014195325--1||s__Rhizobium sp017741815--1||s__Rhizobium sp017948245--1||s__Rhizobium sp018987265--1||s__Rhizobium sp900465665--1||s__Rhizobium sp900465675--1||s__Rhizobium sp900466475--1||s__Rhizobium sp900466605--1||s__Rhizobium sp900467745--1||s__Rhizobium sp900468535--1||s__Rhizobium sp900468685--1||s__Rhizobium sp900468805--1||s__Rhizobium sp900470805--1||s__Rhizobium sp900470965--1||s__Rhizobium sp900471515--1||s__Rhizobium sp900471925--1||s__Rhizobium sp900472605--1||s__Rhizobium sp900472625--1||s__Rhizobium sp900489925--2||s__Rhizobium sp902706285--1||s__Rhizobium sullae--1||s__Rhizobium tibeticum--1||s__Rhizobium vallis--1||s__Rhizobium viscosum--1||s__Rhizobium yanglingense--1:heptad_counter=MCP-36H--99:lbd_counter=:lca=d__Bacteria:lca_tree=g__Rhizobium:length_avg=142.0:length_max=156.0:length_min=123.0:length_std=14.089002803605371:length_sum=710.0:mismatch_avg=4.4:mismatch_max=11.0:mismatch_min=0.0:mismatch_std=4.505552130427524:mismatch_sum=22.0:name=N572496:qcovhsp_avg=99.56:qcovhsp_max=100.0:qcovhsp_min=98.6:qcovhsp_std=0.6387487769068542:qcovhsp_sum=497.8:qend_avg=142.0:qend_max=156.0:qend_min=123.0:qend_std=14.089002803605371:qend_sum=710.0:qstart_avg=1.0:qstart_max=1.0:qstart_min=1.0:qstart_std=0.0:qstart_sum=5.0:ref_name_counter=GB_GCA_900470965.1_protein.faa_UCCS01000142.1_23@PF00015_full_PFAM.526.719--1||GB_GCA_900471515.1_protein.faa_UCFC01000050.1_37@PF00015_full_PFAM.525.716--1||RS_GCF_000769405.2_protein.faa_NZ_CP053439.1_54@PF00015_full_PFAM.526.715--3:scovhsp_avg=74.58:scovhsp_max=82.5:scovhsp_min=63.9:scovhsp_std=7.958140486319653:scovhsp_sum=372.9:send_avg=159.8:send_max=166.0:send_min=149.0:send_std=8.555699854482974:send_sum=799.0:sstart_avg=19.0:sstart_max=31.0:sstart_min=11.0:sstart_std=10.51189802081432:sstart_sum=95.0])0.86:0.0211223[&&NHX:Sample_counter=rhizpot1--1||rhizpot3--4||rhiztom1--1:Type_counter=GTDB--94||capture--6:besthit_avg=96.53999999999999:besthit_max=100.0:besthit_min=92.0:besthit_std=3.5472524578890634:besthit_sum=482.7:bitscore_avg=244.6:bitscore_max=281.0:bitscore_min=197.0:bitscore_std=35.69733883638948:bitscore_sum=1223.0:capture_class_counter=c__Alphaproteobacteria--5||c__Gammaproteobacteria--1:capture_domain_counter=d__Bacteria--6:capture_family_counter=f__Burkholderiaceae--1||f__Caulobacteraceae--1||f__Rhizobiaceae--4:capture_genus_counter=g__Hylemonella--1||g__Palsa-881--1||g__Rhizobium--4:capture_order_counter=o__Burkholderiales--1||o__Caulobacterales--1||o__Rhizobiales--4:capture_phylum_counter=p__Proteobacteria--6:capture_species_counter=s__Hylemonella gracilis--1||s__Palsa-881 sp018241335--1||s__Rhizobium leguminosarum_M--2||s__Rhizobium sp900471515--1||s__Rhizobium sullae--1:evalue_avg=8.780000000139799e-66:evalue_max=4.39e-65:evalue_min=4.79e-98:evalue_std=1.9632676842370004e-65:evalue_sum=4.3900000000698996e-65:evoltype=D:gapopen_avg=0.2:gapopen_max=1.0:gapopen_min=0.0:gapopen_std=0.447213595499958:gapopen_sum=1.0:gtdb_class_counter=c__Alphaproteobacteria--94:gtdb_domain_counter=d__Bacteria--94:gtdb_family_counter=f__Rhizobiaceae--94:gtdb_genus_counter=g__Neorhizobium--1||g__Pararhizobium--1||g__Rhizobium--92:gtdb_order_counter=o__Rhizobiales--94:gtdb_phylum_counter=p__Proteobacteria--94:gtdb_species_counter=s__Neorhizobium sp902167985--1||s__Pararhizobium sp001424985--1||s__Rhizobium acidisoli--1||s__Rhizobium aethiopicum--1||s__Rhizobium aethiopicum_A--1||s__Rhizobium alamii--1||s__Rhizobium altiplani--1||s__Rhizobium anhuiense--1||s__Rhizobium bangladeshense--1||s__Rhizobium bangladeshense_B--1||s__Rhizobium binae--1||s__Rhizobium chutanense--1||s__Rhizobium esperanzae--1||s__Rhizobium esperanzae_A--2||s__Rhizobium etli--1||s__Rhizobium etli_B--1||s__Rhizobium favelukesii--1||s__Rhizobium grahamii--1||s__Rhizobium grahamii_A--1||s__Rhizobium hidalgonense--1||s__Rhizobium indicum--1||s__Rhizobium leguminosarum--1||s__Rhizobium leguminosarum_A--1||s__Rhizobium leguminosarum_D--1||s__Rhizobium leguminosarum_E--1||s__Rhizobium leguminosarum_G--1||s__Rhizobium leguminosarum_I--1||s__Rhizobium leguminosarum_L--1||s__Rhizobium leguminosarum_M--1||s__Rhizobium leguminosarum_N--1||s__Rhizobium lentis--1||s__Rhizobium lentis_A--1||s__Rhizobium loessense--1||s__Rhizobium mesoamericanum--1||s__Rhizobium metallidurans--1||s__Rhizobium mongolense--1||s__Rhizobium phaseoli--1||s__Rhizobium pisi--1||s__Rhizobium ruizarguesonis--1||s__Rhizobium sophorae--1||s__Rhizobium sophoriradicis--1||s__Rhizobium sp000172795--1||s__Rhizobium sp000282035--1||s__Rhizobium sp000292525--1||s__Rhizobium sp000377565--1||s__Rhizobium sp000746265--1||s__Rhizobium sp000746385--1||s__Rhizobium sp000799775--1||s__Rhizobium sp000799845--1||s__Rhizobium sp001424945--1||s__Rhizobium sp001426265--1||s__Rhizobium sp001429725--1||s__Rhizobium sp002117485--1||s__Rhizobium sp002211285--1||s__Rhizobium sp002211305--1||s__Rhizobium sp002211365--1||s__Rhizobium sp002531725--1||s__Rhizobium sp002531825--1||s__Rhizobium sp002531905--1||s__Rhizobium sp002531955--1||s__Rhizobium sp004341105--1||s__Rhizobium sp004345245--1||s__Rhizobium sp012641395--1||s__Rhizobium sp014193025--1||s__Rhizobium sp014193255--1||s__Rhizobium sp014193695--1||s__Rhizobium sp014194695--1||s__Rhizobium sp014195325--1||s__Rhizobium sp017741815--1||s__Rhizobium sp017948245--1||s__Rhizobium sp018987265--1||s__Rhizobium sp900465665--1||s__Rhizobium sp900465675--1||s__Rhizobium sp900466475--1||s__Rhizobium sp900466605--1||s__Rhizobium sp900467745--1||s__Rhizobium sp900468535--1||s__Rhizobium sp900468685--1||s__Rhizobium sp900468805--1||s__Rhizobium sp900470805--1||s__Rhizobium sp900470965--1||s__Rhizobium sp900471515--1||s__Rhizobium sp900471925--1||s__Rhizobium sp900472605--1||s__Rhizobium sp900472625--1||s__Rhizobium sp900489925--2||s__Rhizobium sp902706285--1||s__Rhizobium sullae--1||s__Rhizobium tibeticum--1||s__Rhizobium vallis--1||s__Rhizobium viscosum--1||s__Rhizobium yanglingense--1:heptad_counter=MCP-36H--100:lbd_counter=:lca=d__Bacteria:lca_tree=g__Rhizobium:length_avg=142.0:length_max=156.0:length_min=123.0:length_std=14.089002803605371:length_sum=710.0:mismatch_avg=4.4:mismatch_max=11.0:mismatch_min=0.0:mismatch_std=4.505552130427524:mismatch_sum=22.0:name=N572497:qcovhsp_avg=99.56:qcovhsp_max=100.0:qcovhsp_min=98.6:qcovhsp_std=0.6387487769068542:qcovhsp_sum=497.8:qend_avg=142.0:qend_max=156.0:qend_min=123.0:qend_std=14.089002803605371:qend_sum=710.0:qstart_avg=1.0:qstart_max=1.0:qstart_min=1.0:qstart_std=0.0:qstart_sum=5.0:ref_name_counter=GB_GCA_900470965.1_protein.faa_UCCS01000142.1_23@PF00015_full_PFAM.526.719--1||GB_GCA_900471515.1_protein.faa_UCFC01000050.1_37@PF00015_full_PFAM.525.716--1||RS_GCF_000769405.2_protein.faa_NZ_CP053439.1_54@PF00015_full_PFAM.526.715--3:scovhsp_avg=74.58:scovhsp_max=82.5:scovhsp_min=63.9:scovhsp_std=7.958140486319653:scovhsp_sum=372.9:send_avg=159.8:send_max=166.0:send_min=149.0:send_std=8.555699854482974:send_sum=799.0:sstart_avg=19.0:sstart_max=31.0:sstart_min=11.0:sstart_std=10.51189802081432:sstart_sum=95.0],((GB_GCA_017305935.1_protein.faa_JAFKJU010000033.1_24@PF00015_full_PFAM.529.736:0.0539829[&&NHX:Type=GTDB:gtdb_class=c__Alphaproteobacteria:gtdb_domain=d__Bacteria:gtdb_family=f__Rhizobiaceae:gtdb_genus=g__Rhizobium:gtdb_order=o__Rhizobiales:gtdb_phylum=p__Proteobacteria:gtdb_species=s__Rhizobium sp017305935:heptad=MCP-36H:species=d__Bacteria_p__Proteobacteria_c__Alphaproteobacteria_o__Rhizobiales_f__Rhizobiaceae_g__Rhizobium_s__Rhizobium sp017305935],18aacce4-a4d9-402a-92fe-4c017acd3f4b_5@MCPsignal.35.177:0.0347914[&&NHX:Sample=rhiztom3:Type=capture:besthit=86.6:bitscore=219.0:capture_class=c__Gammaproteobacteria:capture_domain=d__Bacteria:capture_family=f__Burkholderiaceae:capture_genus=g__Ralstonia:capture_order=o__Burkholderiales:capture_phylum=p__Proteobacteria:capture_species=s__Ralstonia sp000620465:evalue=1.87e-73:gapopen=0.0:heptad=MCP-36H:length=142.0:mismatch=19.0:qcovhsp=100.0:qend=142.0:qstart=1.0:ref_name=GB_GCA_902167985.1_protein.faa_CABHNZ010000003.1_497@PF00015_full_PFAM.525.715:scovhsp=74.7:send=167.0:sstart=26.0])0.983:0.109021[&&NHX:Sample_counter=rhiztom3--1:Type_counter=GTDB--1||capture--1:besthit_avg=86.6:besthit_max=86.6:besthit_min=86.6:besthit_std=0:besthit_sum=86.6:bitscore_avg=219.0:bitscore_max=219.0:bitscore_min=219.0:bitscore_std=0:bitscore_sum=219.0:capture_class_counter=c__Gammaproteobacteria--1:capture_domain_counter=d__Bacteria--1:capture_family_counter=f__Burkholderiaceae--1:capture_genus_counter=g__Ralstonia--1:capture_order_counter=o__Burkholderiales--1:capture_phylum_counter=p__Proteobacteria--1:capture_species_counter=s__Ralstonia sp000620465--1:evalue_avg=1.87e-73:evalue_max=1.87e-73:evalue_min=1.87e-73:evalue_std=0:evalue_sum=1.87e-73:gapopen_avg=0.0:gapopen_max=0.0:gapopen_min=0.0:gapopen_std=0:gapopen_sum=0.0:gtdb_class_counter=c__Alphaproteobacteria--1:gtdb_domain_counter=d__Bacteria--1:gtdb_family_counter=f__Rhizobiaceae--1:gtdb_genus_counter=g__Rhizobium--1:gtdb_order_counter=o__Rhizobiales--1:gtdb_phylum_counter=p__Proteobacteria--1:gtdb_species_counter=s__Rhizobium sp017305935--1:heptad_counter=MCP-36H--2:lbd_counter=:lca_tree=s__Rhizobium sp017305935:length_avg=142.0:length_max=142.0:length_min=142.0:length_std=0:length_sum=142.0:mismatch_avg=19.0:mismatch_max=19.0:mismatch_min=19.0:mismatch_std=0:mismatch_sum=19.0:name=N572500:qcovhsp_avg=100.0:qcovhsp_max=100.0:qcovhsp_min=100.0:qcovhsp_std=0:qcovhsp_sum=100.0:qend_avg=142.0:qend_max=142.0:qend_min=142.0:qend_std=0:qend_sum=142.0:qstart_avg=1.0:qstart_max=1.0:qstart_min=1.0:qstart_std=0:qstart_sum=1.0:ref_name_counter=GB_GCA_902167985.1_protein.faa_CABHNZ010000003.1_497@PF00015_full_PFAM.525.715--1:scovhsp_avg=74.7:scovhsp_max=74.7:scovhsp_min=74.7:scovhsp_std=0:scovhsp_sum=74.7:send_avg=167.0:send_max=167.0:send_min=167.0:send_std=0:send_sum=167.0:sstart_avg=26.0:sstart_max=26.0:sstart_min=26.0:sstart_std=0:sstart_sum=26.0],RS_GCF_003122325.1_protein.faa_NZ_QFBC01000004.1_120@PF00015_full_PFAM.527.742:0.0226485[&&NHX:Type=GTDB:gtdb_class=c__Alphaproteobacteria:gtdb_domain=d__Bacteria:gtdb_family=f__Rhizobiaceae:gtdb_genus=g__Rhizobium:gtdb_order=o__Rhizobiales:gtdb_phylum=p__Proteobacteria:gtdb_species=s__Rhizobium album:heptad=MCP-36H:species=d__Bacteria_p__Proteobacteria_c__Alphaproteobacteria_o__Rhizobiales_f__Rhizobiaceae_g__Rhizobium_s__Rhizobium album])0.964:0.0686674[&&NHX:Sample_counter=rhiztom3--1:Type_counter=GTDB--2||capture--1:besthit_avg=86.6:besthit_max=86.6:besthit_min=86.6:besthit_std=0:besthit_sum=86.6:bitscore_avg=219.0:bitscore_max=219.0:bitscore_min=219.0:bitscore_std=0:bitscore_sum=219.0:capture_class_counter=c__Gammaproteobacteria--1:capture_domain_counter=d__Bacteria--1:capture_family_counter=f__Burkholderiaceae--1:capture_genus_counter=g__Ralstonia--1:capture_order_counter=o__Burkholderiales--1:capture_phylum_counter=p__Proteobacteria--1:capture_species_counter=s__Ralstonia sp000620465--1:evalue_avg=1.87e-73:evalue_max=1.87e-73:evalue_min=1.87e-73:evalue_std=0:evalue_sum=1.87e-73:gapopen_avg=0.0:gapopen_max=0.0:gapopen_min=0.0:gapopen_std=0:gapopen_sum=0.0:gtdb_class_counter=c__Alphaproteobacteria--2:gtdb_domain_counter=d__Bacteria--2:gtdb_family_counter=f__Rhizobiaceae--2:gtdb_genus_counter=g__Rhizobium--2:gtdb_order_counter=o__Rhizobiales--2:gtdb_phylum_counter=p__Proteobacteria--2:gtdb_species_counter=s__Rhizobium album--1||s__Rhizobium sp017305935--1:heptad_counter=MCP-36H--3:lbd_counter=:lca_tree=g__Rhizobium:length_avg=142.0:length_max=142.0:length_min=142.0:length_std=0:length_sum=142.0:mismatch_avg=19.0:mismatch_max=19.0:mismatch_min=19.0:mismatch_std=0:mismatch_sum=19.0:name=N572502:qcovhsp_avg=100.0:qcovhsp_max=100.0:qcovhsp_min=100.0:qcovhsp_std=0:qcovhsp_sum=100.0:qend_avg=142.0:qend_max=142.0:qend_min=142.0:qend_std=0:qend_sum=142.0:qstart_avg=1.0:qstart_max=1.0:qstart_min=1.0:qstart_std=0:qstart_sum=1.0:ref_name_counter=GB_GCA_902167985.1_protein.faa_CABHNZ010000003.1_497@PF00015_full_PFAM.525.715--1:scovhsp_avg=74.7:scovhsp_max=74.7:scovhsp_min=74.7:scovhsp_std=0:scovhsp_sum=74.7:send_avg=167.0:send_max=167.0:send_min=167.0:send_std=0:send_sum=167.0:sstart_avg=26.0:sstart_max=26.0:sstart_min=26.0:sstart_std=0:sstart_sum=26.0])0.865:0.0217858[&&NHX:Sample_counter=rhizpot1--1||rhizpot3--4||rhiztom1--1||rhiztom3--1:Type_counter=GTDB--96||capture--7:besthit_avg=94.88333333333333:besthit_max=100.0:besthit_min=86.6:besthit_std=5.1510840283057595:besthit_sum=569.3:bitscore_avg=240.33333333333334:bitscore_max=281.0:bitscore_min=197.0:bitscore_std=33.595634637057636:bitscore_sum=1442.0:capture_class_counter=c__Alphaproteobacteria--5||c__Gammaproteobacteria--2:capture_domain_counter=d__Bacteria--7:capture_family_counter=f__Burkholderiaceae--2||f__Caulobacteraceae--1||f__Rhizobiaceae--4:capture_genus_counter=g__Hylemonella--1||g__Palsa-881--1||g__Ralstonia--1||g__Rhizobium--4:capture_order_counter=o__Burkholderiales--2||o__Caulobacterales--1||o__Rhizobiales--4:capture_phylum_counter=p__Proteobacteria--7:capture_species_counter=s__Hylemonella gracilis--1||s__Palsa-881 sp018241335--1||s__Ralstonia sp000620465--1||s__Rhizobium leguminosarum_M--2||s__Rhizobium sp900471515--1||s__Rhizobium sullae--1:evalue_avg=7.316666697949833e-66:evalue_max=4.39e-65:evalue_min=4.79e-98:evalue_std=1.7922099936038028e-65:evalue_sum=4.3900000187699e-65:evoltype=D:gapopen_avg=0.16666666666666666:gapopen_max=1.0:gapopen_min=0.0:gapopen_std=0.408248290463863:gapopen_sum=1.0:gtdb_class_counter=c__Alphaproteobacteria--96:gtdb_domain_counter=d__Bacteria--96:gtdb_family_counter=f__Rhizobiaceae--96:gtdb_genus_counter=g__Neorhizobium--1||g__Pararhizobium--1||g__Rhizobium--94:gtdb_order_counter=o__Rhizobiales--96:gtdb_phylum_counter=p__Proteobacteria--96:gtdb_species_counter=s__Neorhizobium sp902167985--1||s__Pararhizobium sp001424985--1||s__Rhizobium acidisoli--1||s__Rhizobium aethiopicum--1||s__Rhizobium aethiopicum_A--1||s__Rhizobium alamii--1||s__Rhizobium album--1||s__Rhizobium altiplani--1||s__Rhizobium anhuiense--1||s__Rhizobium bangladeshense--1||s__Rhizobium bangladeshense_B--1||s__Rhizobium binae--1||s__Rhizobium chutanense--1||s__Rhizobium esperanzae--1||s__Rhizobium esperanzae_A--2||s__Rhizobium etli--1||s__Rhizobium etli_B--1||s__Rhizobium favelukesii--1||s__Rhizobium grahamii--1||s__Rhizobium grahamii_A--1||s__Rhizobium hidalgonense--1||s__Rhizobium indicum--1||s__Rhizobium leguminosarum--1||s__Rhizobium leguminosarum_A--1||s__Rhizobium leguminosarum_D--1||s__Rhizobium leguminosarum_E--1||s__Rhizobium leguminosarum_G--1||s__Rhizobium leguminosarum_I--1||s__Rhizobium leguminosarum_L--1||s__Rhizobium leguminosarum_M--1||s__Rhizobium leguminosarum_N--1||s__Rhizobium lentis--1||s__Rhizobium lentis_A--1||s__Rhizobium loessense--1||s__Rhizobium mesoamericanum--1||s__Rhizobium metallidurans--1||s__Rhizobium mongolense--1||s__Rhizobium phaseoli--1||s__Rhizobium pisi--1||s__Rhizobium ruizarguesonis--1||s__Rhizobium sophorae--1||s__Rhizobium sophoriradicis--1||s__Rhizobium sp000172795--1||s__Rhizobium sp000282035--1||s__Rhizobium sp000292525--1||s__Rhizobium sp000377565--1||s__Rhizobium sp000746265--1||s__Rhizobium sp000746385--1||s__Rhizobium sp000799775--1||s__Rhizobium sp000799845--1||s__Rhizobium sp001424945--1||s__Rhizobium sp001426265--1||s__Rhizobium sp001429725--1||s__Rhizobium sp002117485--1||s__Rhizobium sp002211285--1||s__Rhizobium sp002211305--1||s__Rhizobium sp002211365--1||s__Rhizobium sp002531725--1||s__Rhizobium sp002531825--1||s__Rhizobium sp002531905--1||s__Rhizobium sp002531955--1||s__Rhizobium sp004341105--1||s__Rhizobium sp004345245--1||s__Rhizobium sp012641395--1||s__Rhizobium sp014193025--1||s__Rhizobium sp014193255--1||s__Rhizobium sp014193695--1||s__Rhizobium sp014194695--1||s__Rhizobium sp014195325--1||s__Rhizobium sp017305935--1||s__Rhizobium sp017741815--1||s__Rhizobium sp017948245--1||s__Rhizobium sp018987265--1||s__Rhizobium sp900465665--1||s__Rhizobium sp900465675--1||s__Rhizobium sp900466475--1||s__Rhizobium sp900466605--1||s__Rhizobium sp900467745--1||s__Rhizobium sp900468535--1||s__Rhizobium sp900468685--1||s__Rhizobium sp900468805--1||s__Rhizobium sp900470805--1||s__Rhizobium sp900470965--1||s__Rhizobium sp900471515--1||s__Rhizobium sp900471925--1||s__Rhizobium sp900472605--1||s__Rhizobium sp900472625--1||s__Rhizobium sp900489925--2||s__Rhizobium sp902706285--1||s__Rhizobium sullae--1||s__Rhizobium tibeticum--1||s__Rhizobium vallis--1||s__Rhizobium viscosum--1||s__Rhizobium yanglingense--1:heptad_counter=MCP-36H--103:lbd_counter=:lca=d__Bacteria:lca_tree=g__Rhizobium:length_avg=142.0:length_max=156.0:length_min=123.0:length_std=12.601587201618692:length_sum=852.0:mismatch_avg=6.833333333333333:mismatch_max=19.0:mismatch_min=0.0:mismatch_std=7.194905605125523:mismatch_sum=41.0:name=N572503:qcovhsp_avg=99.63333333333333:qcovhsp_max=100.0:qcovhsp_min=98.6:qcovhsp_std=0.598887858172687:qcovhsp_sum=597.8:qend_avg=142.0:qend_max=156.0:qend_min=123.0:qend_std=12.601587201618692:qend_sum=852.0:qstart_avg=1.0:qstart_max=1.0:qstart_min=1.0:qstart_std=0.0:qstart_sum=6.0:ref_name_counter=GB_GCA_900470965.1_protein.faa_UCCS01000142.1_23@PF00015_full_PFAM.526.719--1||GB_GCA_900471515.1_protein.faa_UCFC01000050.1_37@PF00015_full_PFAM.525.716--1||GB_GCA_902167985.1_protein.faa_CABHNZ010000003.1_497@PF00015_full_PFAM.525.715--1||RS_GCF_000769405.2_protein.faa_NZ_CP053439.1_54@PF00015_full_PFAM.526.715--3:scovhsp_avg=74.6:scovhsp_max=82.5:scovhsp_min=63.9:scovhsp_std=7.118145825985866:scovhsp_sum=447.59999999999997:send_avg=161.0:send_max=167.0:send_min=149.0:send_std=8.19756061276768:send_sum=966.0:sstart_avg=20.166666666666668:sstart_max=31.0:sstart_min=11.0:sstart_std=9.826834010334492:sstart_sum=121.0],((RS_GCF_004341625.1_protein.faa_NZ_SLZG01000003.1_282@PF00015_full_PFAM.526.715:0.00518427[&&NHX:Type=GTDB:gtdb_class=c__Alphaproteobacteria:gtdb_domain=d__Bacteria:gtdb_family=f__Rhizobiaceae:gtdb_genus=g__Rhizobium:gtdb_order=o__Rhizobiales:gtdb_phylum=p__Proteobacteria:gtdb_species=s__Rhizobium sp004341625:heptad=MCP-36H:species=d__Bacteria_p__Proteobacteria_c__Alphaproteobacteria_o__Rhizobiales_f__Rhizobiaceae_g__Rhizobium_s__Rhizobium sp004341625],RS_GCF_003240585.1_protein.faa_NZ_PCDP01000038.1_284@PF00015_full_PFAM.526.744:0.0352482[&&NHX:Type=GTDB:gtdb_class=c__Alphaproteobacteria:gtdb_domain=d__Bacteria:gtdb_family=f__Rhizobiaceae:gtdb_genus=g__Rhizobium:gtdb_order=o__Rhizobiales:gtdb_phylum=p__Proteobacteria:gtdb_species=s__Rhizobium tubonense:heptad=MCP-36H:species=d__Bacteria_p__Proteobacteria_c__Alphaproteobacteria_o__Rhizobiales_f__Rhizobiaceae_g__Rhizobium_s__Rhizobium tubonense])0.81:0.0329811[&&NHX:Sample_counter=:Type_counter=GTDB--2:capture_class_counter=:capture_domain_counter=:capture_family_counter=:capture_genus_counter=:capture_order_counter=:capture_phylum_counter=:capture_species_counter=:evoltype=D:gtdb_class_counter=c__Alphaproteobacteria--2:gtdb_domain_counter=d__Bacteria--2:gtdb_family_counter=f__Rhizobiaceae--2:gtdb_genus_counter=g__Rhizobium--2:gtdb_order_counter=o__Rhizobiales--2:gtdb_phylum_counter=p__Proteobacteria--2:gtdb_species_counter=s__Rhizobium sp004341625--1||s__Rhizobium tubonense--1:heptad_counter=MCP-36H--2:lbd_counter=:lca=d__Bacteria:lca_tree=g__Rhizobium:name=N572506:ref_name_counter=],((((RS_GCF_002944315.1_protein.faa_NZ_CP024311.1_472@PF00015_full_PFAM.527.727:0.00767034[&&NHX:Type=GTDB:gtdb_class=c__Alphaproteobacteria:gtdb_domain=d__Bacteria:gtdb_family=f__Rhizobiaceae:gtdb_genus=g__Rhizobium:gtdb_order=o__Rhizobiales:gtdb_phylum=p__Proteobacteria:gtdb_species=s__Rhizobium sp002944315:heptad=MCP-36H:species=d__Bacteria_p__Proteobacteria_c__Alphaproteobacteria_o__Rhizobiales_f__Rhizobiaceae_g__Rhizobium_s__Rhizobium sp002944315],(((RS_GCF_900094565.1_protein.faa_NZ_FMAF01000008.1_97@PF00015_full_PFAM.526.714:5e-09[&&NHX:Type=GTDB:gtdb_class=c__Alphaproteobacteria:gtdb_domain=d__Bacteria:gtdb_family=f__Rhizobiaceae:gtdb_genus=g__Rhizobium:gtdb_order=o__Rhizobiales:gtdb_phylum=p__Proteobacteria:gtdb_species=s__Rhizobium lusitanum:heptad=MCP-36H:species=d__Bacteria_p__Proteobacteria_c__Alphaproteobacteria_o__Rhizobiales_f__Rhizobiaceae_g__Rhizobium_s__Rhizobium lusitanum],RS_GCF_016901135.1_protein.faa_NZ_JAFEVL010000010.1_350@PF00015_full_PFAM.527.718:5e-09[&&NHX:Type=GTDB:gtdb_class=c__Alphaproteobacteria:gtdb_domain=d__Bacteria:gtdb_family=f__Rhizobiaceae:gtdb_genus=g__Rhizobium:gtdb_order=o__Rhizobiales:gtdb_phylum=p__Proteobacteria:gtdb_species=s__Rhizobium lusitanum_D:heptad=MCP-36H:species=d__Bacteria_p__Proteobacteria_c__Alphaproteobacteria_o__Rhizobiales_f__Rhizobiaceae_g__Rhizobium_s__Rhizobium lusitanum_D])0:5e-09[&&NHX:Sample_counter=:Type_counter=GTDB--2:capture_class_counter=:capture_domain_counter=:capture_family_counter=:capture_genus_counter=:capture_order_counter=:capture_phylum_counter=:capture_species_counter=:evoltype=D:gtdb_class_counter=c__Alphaproteobacteria--2:gtdb_domain_counter=d__Bacteria--2:gtdb_family_counter=f__Rhizobiaceae--2:gtdb_genus_counter=g__Rhizobium--2:gtdb_order_counter=o__Rhizobiales--2:gtdb_phylum_counter=p__Proteobacteria--2:gtdb_species_counter=s__Rhizobium lusitanum--1||s__Rhizobium lusitanum_D--1:heptad_counter=MCP-36H--2:lbd_counter=:lca=d__Bacteria:lca_tree=g__Rhizobium:name=N572510:ref_name_counter=],RS_GCF_000745725.1_protein.faa_NZ_KN050732.1_202@PF00015_full_PFAM.527.718:0.00383159[&&NHX:Type=GTDB:gtdb_class=c__Alphaproteobacteria:gtdb_domain=d__Bacteria:gtdb_family=f__Rhizobiaceae:gtdb_genus=g__Rhizobium:gtdb_order=o__Rhizobiales:gtdb_phylum=p__Proteobacteria:gtdb_species=s__Rhizobium rhizogenes_B:heptad=MCP-36H:species=d__Bacteria_p__Proteobacteria_c__Alphaproteobacteria_o__Rhizobiales_f__Rhizobiaceae_g__Rhizobium_s__Rhizobium rhizogenes_B])0:5e-09[&&NHX:Sample_counter=:Type_counter=GTDB--3:capture_class_counter=:capture_domain_counter=:capture_family_counter=:capture_genus_counter=:capture_order_counter=:capture_phylum_counter=:capture_species_counter=:evoltype=D:gtdb_class_counter=c__Alphaproteobacteria--3:gtdb_domain_counter=d__Bacteria--3:gtdb_family_counter=f__Rhizobiaceae--3:gtdb_genus_counter=g__Rhizobium--3:gtdb_order_counter=o__Rhizobiales--3:gtdb_phylum_counter=p__Proteobacteria--3:gtdb_species_counter=s__Rhizobium lusitanum--1||s__Rhizobium lusitanum_D--1||s__Rhizobium rhizogenes_B--1:heptad_counter=MCP-36H--3:lbd_counter=:lca=d__Bacteria:lca_tree=g__Rhizobium:name=N572512:ref_name_counter=],((RS_GCF_000359745.1_protein.faa_NZ_AQHN01000070.1_46@PF00015_full_PFAM.526.744:5e-09[&&NHX:Type=GTDB:gtdb_class=c__Alphaproteobacteria:gtdb_domain=d__Bacteria:gtdb_family=f__Rhizobiaceae:gtdb_genus=g__Rhizobium:gtdb_order=o__Rhizobiales:gtdb_phylum=p__Proteobacteria:gtdb_species=s__Rhizobium freirei:heptad=MCP-36H:species=d__Bacteria_p__Proteobacteria_c__Alphaproteobacteria_o__Rhizobiales_f__Rhizobiaceae_g__Rhizobium_s__Rhizobium freirei],(RS_GCF_900094545.1_protein.faa_NZ_FMAH01000001.1_165@PF00015_full_PFAM.526.743:0.00314312[&&NHX:Type=GTDB:gtdb_class=c__Alphaproteobacteria:gtdb_domain=d__Bacteria:gtdb_family=f__Rhizobiaceae:gtdb_genus=g__Rhizobium:gtdb_order=o__Rhizobiales:gtdb_phylum=p__Proteobacteria:gtdb_species=s__Rhizobium miluonense:heptad=MCP-36H:species=d__Bacteria_p__Proteobacteria_c__Alphaproteobacteria_o__Rhizobiales_f__Rhizobiaceae_g__Rhizobium_s__Rhizobium miluonense],RS_GCF_014207095.1_protein.faa_NZ_JACHBG010000008.1_147@PF00015_full_PFAM.525.744:0.00932277[&&NHX:Type=GTDB:gtdb_class=c__Alphaproteobacteria:gtdb_domain=d__Bacteria:gtdb_family=f__Rhizobiaceae:gtdb_genus=g__Rhizobium:gtdb_order=o__Rhizobiales:gtdb_phylum=p__Proteobacteria:gtdb_species=s__Rhizobium lusitanum_B:heptad=MCP-36H:species=d__Bacteria_p__Proteobacteria_c__Alphaproteobacteria_o__Rhizobiales_f__Rhizobiaceae_g__Rhizobium_s__Rhizobium lusitanum_B])0.427:0.00310169[&&NHX:Sample_counter=:Type_counter=GTDB--2:capture_class_counter=:capture_domain_counter=:capture_family_counter=:capture_genus_counter=:capture_order_counter=:capture_phylum_counter=:capture_species_counter=:evoltype=D:gtdb_class_counter=c__Alphaproteobacteria--2:gtdb_domain_counter=d__Bacteria--2:gtdb_family_counter=f__Rhizobiaceae--2:gtdb_genus_counter=g__Rhizobium--2:gtdb_order_counter=o__Rhizobiales--2:gtdb_phylum_counter=p__Proteobacteria--2:gtdb_species_counter=s__Rhizobium lusitanum_B--1||s__Rhizobium miluonense--1:heptad_counter=MCP-36H--2:lbd_counter=:lca=d__Bacteria:lca_tree=g__Rhizobium:name=N572516:ref_name_counter=])0.985:0.0191341[&&NHX:Sample_counter=:Type_counter=GTDB--3:capture_class_counter=:capture_domain_counter=:capture_family_counter=:capture_genus_counter=:capture_order_counter=:capture_phylum_counter=:capture_species_counter=:evoltype=D:gtdb_class_counter=c__Alphaproteobacteria--3:gtdb_domain_counter=d__Bacteria--3:gtdb_family_counter=f__Rhizobiaceae--3:gtdb_genus_counter=g__Rhizobium--3:gtdb_order_counter=o__Rhizobiales--3:gtdb_phylum_counter=p__Proteobacteria--3:gtdb_species_counter=s__Rhizobium freirei--1||s__Rhizobium lusitanum_B--1||s__Rhizobium miluonense--1:heptad_counter=MCP-36H--3:lbd_counter=:lca=d__Bacteria:lca_tree=g__Rhizobium:name=N572517:ref_name_counter=],(((GB_GCA_900469615.1_protein.faa_UBYA01000014.1_70@PF00015_full_PFAM.526.713:0.00390921[&&NHX:Type=GTDB:gtdb_class=c__Alphaproteobacteria:gtdb_domain=d__Bacteria:gtdb_family=f__Rhizobiaceae:gtdb_genus=g__Rhizobium:gtdb_order=o__Rhizobiales:gtdb_phylum=p__Proteobacteria:gtdb_species=s__Rhizobium sp900469615:heptad=MCP-36H:species=d__Bacteria_p__Proteobacteria_c__Alphaproteobacteria_o__Rhizobiales_f__Rhizobiaceae_g__Rhizobium_s__Rhizobium sp900469615],((((RS_GCF_008370325.1_protein.faa_NZ_VNIP01000001.1_342@PF00015_full_PFAM.525.745:0.00299339[&&NHX:Type=GTDB:gtdb_class=c__Alphaproteobacteria:gtdb_domain=d__Bacteria:gtdb_family=f__Rhizobiaceae:gtdb_genus=g__Rhizobium:gtdb_order=o__Rhizobiales:gtdb_phylum=p__Proteobacteria:gtdb_species=s__Rhizobium tropici_B:heptad=MCP-36H:species=d__Bacteria_p__Proteobacteria_c__Alphaproteobacteria_o__Rhizobiales_f__Rhizobiaceae_g__Rhizobium_s__Rhizobium tropici_B],(RS_GCF_007829155.1_protein.faa_NZ_VIWF01000002.1_480@PF00015_full_PFAM.525.743:0.00927013[&&NHX:Type=GTDB:gtdb_class=c__Alphaproteobacteria:gtdb_domain=d__Bacteria:gtdb_family=f__Rhizobiaceae:gtdb_genus=g__Rhizobium:gtdb_order=o__Rhizobiales:gtdb_phylum=p__Proteobacteria:gtdb_species=s__Rhizobium sp900467885:heptad=MCP-36H:species=d__Bacteria_p__Proteobacteria_c__Alphaproteobacteria_o__Rhizobiales_f__Rhizobiaceae_g__Rhizobium_s__Rhizobium sp900467885],RS_GCF_012641405.1_protein.faa_NZ_JABAII010000008.1_87@PF00015_full_PFAM.525.743:0.0127666[&&NHX:Type=GTDB:gtdb_class=c__Alphaproteobacteria:gtdb_domain=d__Bacteria:gtdb_family=f__Rhizobiaceae:gtdb_genus=g__Rhizobium:gtdb_order=o__Rhizobiales:gtdb_phylum=p__Proteobacteria:gtdb_species=s__Rhizobium sp012641405:heptad=MCP-36H:species=d__Bacteria_p__Proteobacteria_c__Alphaproteobacteria_o__Rhizobiales_f__Rhizobiaceae_g__Rhizobium_s__Rhizobium sp012641405])0.688:0.00313777[&&NHX:Sample_counter=:Type_counter=GTDB--2:capture_class_counter=:capture_domain_counter=:capture_family_counter=:capture_genus_counter=:capture_order_counter=:capture_phylum_counter=:capture_species_counter=:evoltype=D:gtdb_class_counter=c__Alphaproteobacteria--2:gtdb_domain_counter=d__Bacteria--2:gtdb_family_counter=f__Rhizobiaceae--2:gtdb_genus_counter=g__Rhizobium--2:gtdb_order_counter=o__Rhizobiales--2:gtdb_phylum_counter=p__Proteobacteria--2:gtdb_species_counter=s__Rhizobium sp012641405--1||s__Rhizobium sp900467885--1:heptad_counter=MCP-36H--2:lbd_counter=:lca=d__Bacteria:lca_tree=g__Rhizobium:name=N572522:ref_name_counter=])0.872:0.00631227[&&NHX:Sample_counter=:Type_counter=GTDB--3:capture_class_counter=:capture_domain_counter=:capture_family_counter=:capture_genus_counter=:capture_order_counter=:capture_phylum_counter=:capture_species_counter=:evoltype=D:gtdb_class_counter=c__Alphaproteobacteria--3:gtdb_domain_counter=d__Bacteria--3:gtdb_family_counter=f__Rhizobiaceae--3:gtdb_genus_counter=g__Rhizobium--3:gtdb_order_counter=o__Rhizobiales--3:gtdb_phylum_counter=p__Proteobacteria--3:gtdb_species_counter=s__Rhizobium sp012641405--1||s__Rhizobium sp900467885--1||s__Rhizobium tropici_B--1:heptad_counter=MCP-36H--3:lbd_counter=:lca=d__Bacteria:lca_tree=g__Rhizobium:name=N572523:ref_name_counter=],RS_GCF_003627795.1_protein.faa_NZ_CP032684.1_564@PF00015_full_PFAM.526.745:0.0061642[&&NHX:Type=GTDB:gtdb_class=c__Alphaproteobacteria:gtdb_domain=d__Bacteria:gtdb_family=f__Rhizobiaceae:gtdb_genus=g__Rhizobium:gtdb_order=o__Rhizobiales:gtdb_phylum=p__Proteobacteria:gtdb_species=s__Rhizobium sp003627795:heptad=MCP-36H:species=d__Bacteria_p__Proteobacteria_c__Alphaproteobacteria_o__Rhizobiales_f__Rhizobiaceae_g__Rhizobium_s__Rhizobium sp003627795])0.879:0.00737208[&&NHX:Sample_counter=:Type_counter=GTDB--4:capture_class_counter=:capture_domain_counter=:capture_family_counter=:capture_genus_counter=:capture_order_counter=:capture_phylum_counter=:capture_species_counter=:evoltype=D:gtdb_class_counter=c__Alphaproteobacteria--4:gtdb_domain_counter=d__Bacteria--4:gtdb_family_counter=f__Rhizobiaceae--4:gtdb_genus_counter=g__Rhizobium--4:gtdb_order_counter=o__Rhizobiales--4:gtdb_phylum_counter=p__Proteobacteria--4:gtdb_species_counter=s__Rhizobium sp003627795--1||s__Rhizobium sp012641405--1||s__Rhizobium sp900467885--1||s__Rhizobium tropici_B--1:heptad_counter=MCP-36H--4:lbd_counter=:lca=d__Bacteria:lca_tree=g__Rhizobium:name=N572525:ref_name_counter=],((((GB_GCA_900468625.1_protein.faa_UBUL01000009.1_54@PF00015_full_PFAM.526.741:0.0160084[&&NHX:Type=GTDB:gtdb_class=c__Alphaproteobacteria:gtdb_domain=d__Bacteria:gtdb_family=f__Rhizobiaceae:gtdb_genus=g__Rhizobium:gtdb_order=o__Rhizobiales:gtdb_phylum=p__Proteobacteria:gtdb_species=s__Rhizobium sp900468625:heptad=MCP-36H:species=d__Bacteria_p__Proteobacteria_c__Alphaproteobacteria_o__Rhizobiales_f__Rhizobiaceae_g__Rhizobium_s__Rhizobium sp900468625],((RS_GCF_013322215.1_protein.faa_NZ_JAAMEZ010000047.1_198@PF00015_full_PFAM.526.742:5e-09[&&NHX:Type=GTDB:gtdb_class=c__Alphaproteobacteria:gtdb_domain=d__Bacteria:gtdb_family=f__Rhizobiaceae:gtdb_genus=g__Rhizobium:gtdb_order=o__Rhizobiales:gtdb_phylum=p__Proteobacteria:gtdb_species=s__Rhizobium rhizogenes_D:heptad=MCP-36H:species=d__Bacteria_p__Proteobacteria_c__Alphaproteobacteria_o__Rhizobiales_f__Rhizobiaceae_g__Rhizobium_s__Rhizobium rhizogenes_D],(RS_GCF_900094555.1_protein.faa_NZ_FMAC01000008.1_201@PF00015_full_PFAM.526.740:0.00961238[&&NHX:Type=GTDB:gtdb_class=c__Alphaproteobacteria:gtdb_domain=d__Bacteria:gtdb_family=f__Rhizobiaceae:gtdb_genus=g__Rhizobium:gtdb_order=o__Rhizobiales:gtdb_phylum=p__Proteobacteria:gtdb_species=s__Rhizobium hainanense:heptad=MCP-36H:species=d__Bacteria_p__Proteobacteria_c__Alphaproteobacteria_o__Rhizobiales_f__Rhizobiaceae_g__Rhizobium_s__Rhizobium hainanense],RS_GCF_000330885.1_protein.faa_NC_020059.1_484@PF00015_full_PFAM.526.744:0.00620284[&&NHX:Type=GTDB:gtdb_class=c__Alphaproteobacteria:gtdb_domain=d__Bacteria:gtdb_family=f__Rhizobiaceae:gtdb_genus=g__Rhizobium:gtdb_order=o__Rhizobiales:gtdb_phylum=p__Proteobacteria:gtdb_species=s__Rhizobium tropici:heptad=MCP-36H:species=d__Bacteria_p__Proteobacteria_c__Alphaproteobacteria_o__Rhizobiales_f__Rhizobiaceae_g__Rhizobium_s__Rhizobium tropici])0.899:0.00619158[&&NHX:Sample_counter=:Type_counter=GTDB--2:capture_class_counter=:capture_domain_counter=:capture_family_counter=:capture_genus_counter=:capture_order_counter=:capture_phylum_counter=:capture_species_counter=:evoltype=D:gtdb_class_counter=c__Alphaproteobacteria--2:gtdb_domain_counter=d__Bacteria--2:gtdb_family_counter=f__Rhizobiaceae--2:gtdb_genus_counter=g__Rhizobium--2:gtdb_order_counter=o__Rhizobiales--2:gtdb_phylum_counter=p__Proteobacteria--2:gtdb_species_counter=s__Rhizobium hainanense--1||s__Rhizobium tropici--1:heptad_counter=MCP-36H--2:lbd_counter=:lca=d__Bacteria:lca_tree=g__Rhizobium:name=N572530:ref_name_counter=])0.829:0.0031009[&&NHX:Sample_counter=:Type_counter=GTDB--3:capture_class_counter=:capture_domain_counter=:capture_family_counter=:capture_genus_counter=:capture_order_counter=:capture_phylum_counter=:capture_species_counter=:evoltype=D:gtdb_class_counter=c__Alphaproteobacteria--3:gtdb_domain_counter=d__Bacteria--3:gtdb_family_counter=f__Rhizobiaceae--3:gtdb_genus_counter=g__Rhizobium--3:gtdb_order_counter=o__Rhizobiales--3:gtdb_phylum_counter=p__Proteobacteria--3:gtdb_species_counter=s__Rhizobium hainanense--1||s__Rhizobium rhizogenes_D--1||s__Rhizobium tropici--1:heptad_counter=MCP-36H--3:lbd_counter=:lca=d__Bacteria:lca_tree=g__Rhizobium:name=N572531:ref_name_counter=],(RS_GCF_002277895.1_protein.faa_NZ_CP022998.1_1081@PF00015_full_PFAM.527.722:5e-09[&&NHX:Type=GTDB:gtdb_class=c__Alphaproteobacteria:gtdb_domain=d__Bacteria:gtdb_family=f__Rhizobiaceae:gtdb_genus=g__Rhizobium:gtdb_order=o__Rhizobiales:gtdb_phylum=p__Proteobacteria:gtdb_species=s__Rhizobium sp002277895:heptad=MCP-36H:species=d__Bacteria_p__Proteobacteria_c__Alphaproteobacteria_o__Rhizobiales_f__Rhizobiaceae_g__Rhizobium_s__Rhizobium sp002277895],(GB_GCA_900469475.1_protein.faa_UBXG01000002.1_362@PF00015_full_PFAM.527.742:0.00639742[&&NHX:Type=GTDB:gtdb_class=c__Alphaproteobacteria:gtdb_domain=d__Bacteria:gtdb_family=f__Rhizobiaceae:gtdb_genus=g__Rhizobium:gtdb_order=o__Rhizobiales:gtdb_phylum=p__Proteobacteria:gtdb_species=s__Rhizobium sp900469475:heptad=MCP-36H:species=d__Bacteria_p__Proteobacteria_c__Alphaproteobacteria_o__Rhizobiales_f__Rhizobiaceae_g__Rhizobium_s__Rhizobium sp900469475],RS_GCF_900094585.1_protein.faa_NZ_FMAG01000005.1_349@PF00015_full_PFAM.526.743:5e-09[&&NHX:Type=GTDB:gtdb_class=c__Alphaproteobacteria:gtdb_domain=d__Bacteria:gtdb_family=f__Rhizobiaceae:gtdb_genus=g__Rhizobium:gtdb_order=o__Rhizobiales:gtdb_phylum=p__Proteobacteria:gtdb_species=s__Rhizobium multihospitium:heptad=MCP-36H:species=d__Bacteria_p__Proteobacteria_c__Alphaproteobacteria_o__Rhizobiales_f__Rhizobiaceae_g__Rhizobium_s__Rhizobium multihospitium])0:1.8e-08[&&NHX:Sample_counter=:Type_counter=GTDB--2:capture_class_counter=:capture_domain_counter=:capture_family_counter=:capture_genus_counter=:capture_order_counter=:capture_phylum_counter=:capture_species_counter=:evoltype=D:gtdb_class_counter=c__Alphaproteobacteria--2:gtdb_domain_counter=d__Bacteria--2:gtdb_family_counter=f__Rhizobiaceae--2:gtdb_genus_counter=g__Rhizobium--2:gtdb_order_counter=o__Rhizobiales--2:gtdb_phylum_counter=p__Proteobacteria--2:gtdb_species_counter=s__Rhizobium multihospitium--1||s__Rhizobium sp900469475--1:heptad_counter=MCP-36H--2:lbd_counter=:lca=d__Bacteria:lca_tree=g__Rhizobium:name=N572535:ref_name_counter=])0.396:0.00312398[&&NHX:Sample_counter=:Type_counter=GTDB--3:capture_class_counter=:capture_domain_counter=:capture_family_counter=:capture_genus_counter=:capture_order_counter=:capture_phylum_counter=:capture_species_counter=:evoltype=D:gtdb_class_counter=c__Alphaproteobacteria--3:gtdb_domain_counter=d__Bacteria--3:gtdb_family_counter=f__Rhizobiaceae--3:gtdb_genus_counter=g__Rhizobium--3:gtdb_order_counter=o__Rhizobiales--3:gtdb_phylum_counter=p__Proteobacteria--3:gtdb_species_counter=s__Rhizobium multihospitium--1||s__Rhizobium sp002277895--1||s__Rhizobium sp900469475--1:heptad_counter=MCP-36H--3:lbd_counter=:lca=d__Bacteria:lca_tree=g__Rhizobium:name=N572536:ref_name_counter=])0:5e-09[&&NHX:Sample_counter=:Type_counter=GTDB--6:capture_class_counter=:capture_domain_counter=:capture_family_counter=:capture_genus_counter=:capture_order_counter=:capture_phylum_counter=:capture_species_counter=:evoltype=D:gtdb_class_counter=c__Alphaproteobacteria--6:gtdb_domain_counter=d__Bacteria--6:gtdb_family_counter=f__Rhizobiaceae--6:gtdb_genus_counter=g__Rhizobium--6:gtdb_order_counter=o__Rhizobiales--6:gtdb_phylum_counter=p__Proteobacteria--6:gtdb_species_counter=s__Rhizobium hainanense--1||s__Rhizobium multihospitium--1||s__Rhizobium rhizogenes_D--1||s__Rhizobium sp002277895--1||s__Rhizobium sp900469475--1||s__Rhizobium tropici--1:heptad_counter=MCP-36H--6:lbd_counter=:lca=d__Bacteria:lca_tree=g__Rhizobium:name=N572537:ref_name_counter=])0.079:0.0030958[&&NHX:Sample_counter=:Type_counter=GTDB--7:capture_class_counter=:capture_domain_counter=:capture_family_counter=:capture_genus_counter=:capture_order_counter=:capture_phylum_counter=:capture_species_counter=:evoltype=D:gtdb_class_counter=c__Alphaproteobacteria--7:gtdb_domain_counter=d__Bacteria--7:gtdb_family_counter=f__Rhizobiaceae--7:gtdb_genus_counter=g__Rhizobium--7:gtdb_order_counter=o__Rhizobiales--7:gtdb_phylum_counter=p__Proteobacteria--7:gtdb_species_counter=s__Rhizobium hainanense--1||s__Rhizobium multihospitium--1||s__Rhizobium rhizogenes_D--1||s__Rhizobium sp002277895--1||s__Rhizobium sp900468625--1||s__Rhizobium sp900469475--1||s__Rhizobium tropici--1:heptad_counter=MCP-36H--7:lbd_counter=:lca=d__Bacteria:lca_tree=g__Rhizobium:name=N572538:ref_name_counter=],RS_GCF_000799755.1_protein.faa_NZ_JUHI01000001.1_1040@PF00015_full_PFAM.526.742:0.0031598[&&NHX:Type=GTDB:gtdb_class=c__Alphaproteobacteria:gtdb_domain=d__Bacteria:gtdb_family=f__Rhizobiaceae:gtdb_genus=g__Rhizobium:gtdb_order=o__Rhizobiales:gtdb_phylum=p__Proteobacteria:gtdb_species=s__Rhizobium tropici_A:heptad=MCP-36H:species=d__Bacteria_p__Proteobacteria_c__Alphaproteobacteria_o__Rhizobiales_f__Rhizobiaceae_g__Rhizobium_s__Rhizobium tropici_A])0.801:0.00310769[&&NHX:Sample_counter=:Type_counter=GTDB--8:capture_class_counter=:capture_domain_counter=:capture_family_counter=:capture_genus_counter=:capture_order_counter=:capture_phylum_counter=:capture_species_counter=:evoltype=D:gtdb_class_counter=c__Alphaproteobacteria--8:gtdb_domain_counter=d__Bacteria--8:gtdb_family_counter=f__Rhizobiaceae--8:gtdb_genus_counter=g__Rhizobium--8:gtdb_order_counter=o__Rhizobiales--8:gtdb_phylum_counter=p__Proteobacteria--8:gtdb_species_counter=s__Rhizobium hainanense--1||s__Rhizobium multihospitium--1||s__Rhizobium rhizogenes_D--1||s__Rhizobium sp002277895--1||s__Rhizobium sp900468625--1||s__Rhizobium sp900469475--1||s__Rhizobium tropici--1||s__Rhizobium tropici_A--1:heptad_counter=MCP-36H--8:lbd_counter=:lca=d__Bacteria:lca_tree=g__Rhizobium:name=N572540:ref_name_counter=],(GB_GCA_900472485.1_protein.faa_UCII01000014.1_124@PF00015_full_PFAM.526.733:0.0136555[&&NHX:Type=GTDB:gtdb_class=c__Alphaproteobacteria:gtdb_domain=d__Bacteria:gtdb_family=f__Rhizobiaceae:gtdb_genus=g__Rhizobium:gtdb_order=o__Rhizobiales:gtdb_phylum=p__Proteobacteria:gtdb_species=s__Rhizobium sp900472485:heptad=MCP-36H:species=d__Bacteria_p__Proteobacteria_c__Alphaproteobacteria_o__Rhizobiales_f__Rhizobiaceae_g__Rhizobium_s__Rhizobium sp900472485],RS_GCF_003024605.1_protein.faa_NZ_PYJQ01000001.1_407@PF00015_full_PFAM.526.737:0.0132031[&&NHX:Type=GTDB:gtdb_class=c__Alphaproteobacteria:gtdb_domain=d__Bacteria:gtdb_family=f__Rhizobiaceae:gtdb_genus=g__Rhizobium:gtdb_order=o__Rhizobiales:gtdb_phylum=p__Proteobacteria:gtdb_species=s__Rhizobium sp003024605:heptad=MCP-36H:species=d__Bacteria_p__Proteobacteria_c__Alphaproteobacteria_o__Rhizobiales_f__Rhizobiaceae_g__Rhizobium_s__Rhizobium sp003024605])0:5e-09[&&NHX:Sample_counter=:Type_counter=GTDB--2:capture_class_counter=:capture_domain_counter=:capture_family_counter=:capture_genus_counter=:capture_order_counter=:capture_phylum_counter=:capture_species_counter=:evoltype=D:gtdb_class_counter=c__Alphaproteobacteria--2:gtdb_domain_counter=d__Bacteria--2:gtdb_family_counter=f__Rhizobiaceae--2:gtdb_genus_counter=g__Rhizobium--2:gtdb_order_counter=o__Rhizobiales--2:gtdb_phylum_counter=p__Proteobacteria--2:gtdb_species_counter=s__Rhizobium sp003024605--1||s__Rhizobium sp900472485--1:heptad_counter=MCP-36H--2:lbd_counter=:lca=d__Bacteria:lca_tree=g__Rhizobium:name=N572543:ref_name_counter=])0.785:0.00310077[&&NHX:Sample_counter=:Type_counter=GTDB--10:capture_class_counter=:capture_domain_counter=:capture_family_counter=:capture_genus_counter=:capture_order_counter=:capture_phylum_counter=:capture_species_counter=:evoltype=D:gtdb_class_counter=c__Alphaproteobacteria--10:gtdb_domain_counter=d__Bacteria--10:gtdb_family_counter=f__Rhizobiaceae--10:gtdb_genus_counter=g__Rhizobium--10:gtdb_order_counter=o__Rhizobiales--10:gtdb_phylum_counter=p__Proteobacteria--10:gtdb_species_counter=s__Rhizobium hainanense--1||s__Rhizobium multihospitium--1||s__Rhizobium rhizogenes_D--1||s__Rhizobium sp002277895--1||s__Rhizobium sp003024605--1||s__Rhizobium sp900468625--1||s__Rhizobium sp900469475--1||s__Rhizobium sp900472485--1||s__Rhizobium tropici--1||s__Rhizobium tropici_A--1:heptad_counter=MCP-36H--10:lbd_counter=:lca=d__Bacteria:lca_tree=g__Rhizobium:name=N572544:ref_name_counter=],GB_GCA_900469175.1_protein.faa_UBWL01000002.1_173@PF00015_full_PFAM.526.744:0.00939582[&&NHX:Type=GTDB:gtdb_class=c__Alphaproteobacteria:gtdb_domain=d__Bacteria:gtdb_family=f__Rhizobiaceae:gtdb_genus=g__Rhizobium:gtdb_order=o__Rhizobiales:gtdb_phylum=p__Proteobacteria:gtdb_species=s__Rhizobium sp900469175:heptad=MCP-36H:species=d__Bacteria_p__Proteobacteria_c__Alphaproteobacteria_o__Rhizobiales_f__Rhizobiaceae_g__Rhizobium_s__Rhizobium sp900469175])0.89:0.00816419[&&NHX:Sample_counter=:Type_counter=GTDB--11:capture_class_counter=:capture_domain_counter=:capture_family_counter=:capture_genus_counter=:capture_order_counter=:capture_phylum_counter=:capture_species_counter=:evoltype=D:gtdb_class_counter=c__Alphaproteobacteria--11:gtdb_domain_counter=d__Bacteria--11:gtdb_family_counter=f__Rhizobiaceae--11:gtdb_genus_counter=g__Rhizobium--11:gtdb_order_counter=o__Rhizobiales--11:gtdb_phylum_counter=p__Proteobacteria--11:gtdb_species_counter=s__Rhizobium hainanense--1||s__Rhizobium multihospitium--1||s__Rhizobium rhizogenes_D--1||s__Rhizobium sp002277895--1||s__Rhizobium sp003024605--1||s__Rhizobium sp900468625--1||s__Rhizobium sp900469175--1||s__Rhizobium sp900469475--1||s__Rhizobium sp900472485--1||s__Rhizobium tropici--1||s__Rhizobium tropici_A--1:heptad_counter=MCP-36H--11:lbd_counter=:lca=d__Bacteria:lca_tree=g__Rhizobium:name=N572546:ref_name_counter=])0.439:0.00310153[&&NHX:Sample_counter=:Type_counter=GTDB--15:capture_class_counter=:capture_domain_counter=:capture_family_counter=:capture_genus_counter=:capture_order_counter=:capture_phylum_counter=:capture_species_counter=:evoltype=D:gtdb_class_counter=c__Alphaproteobacteria--15:gtdb_domain_counter=d__Bacteria--15:gtdb_family_counter=f__Rhizobiaceae--15:gtdb_genus_counter=g__Rhizobium--15:gtdb_order_counter=o__Rhizobiales--15:gtdb_phylum_counter=p__Proteobacteria--15:gtdb_species_counter=s__Rhizobium hainanense--1||s__Rhizobium multihospitium--1||s__Rhizobium rhizogenes_D--1||s__Rhizobium sp002277895--1||s__Rhizobium sp003024605--1||s__Rhizobium sp003627795--1||s__Rhizobium sp012641405--1||s__Rhizobium sp900467885--1||s__Rhizobium sp900468625--1||s__Rhizobium sp900469175--1||s__Rhizobium sp900469475--1||s__Rhizobium sp900472485--1||s__Rhizobium tropici--1||s__Rhizobium tropici_A--1||s__Rhizobium tropici_B--1:heptad_counter=MCP-36H--15:lbd_counter=:lca=d__Bacteria:lca_tree=g__Rhizobium:name=N572547:ref_name_counter=],RS_GCF_010668395.1_protein.faa_NZ_WUEY01000001.1_476@PF00015_full_PFAM.526.743:0.0148671[&&NHX:Type=GTDB:gtdb_class=c__Alphaproteobacteria:gtdb_domain=d__Bacteria:gtdb_family=f__Rhizobiaceae:gtdb_genus=g__Rhizobium:gtdb_order=o__Rhizobiales:gtdb_phylum=p__Proteobacteria:gtdb_species=s__Rhizobium lusitanum_A:heptad=MCP-36H:species=d__Bacteria_p__Proteobacteria_c__Alphaproteobacteria_o__Rhizobiales_f__Rhizobiaceae_g__Rhizobium_s__Rhizobium lusitanum_A])0:5e-09[&&NHX:Sample_counter=:Type_counter=GTDB--16:capture_class_counter=:capture_domain_counter=:capture_family_counter=:capture_genus_counter=:capture_order_counter=:capture_phylum_counter=:capture_species_counter=:evoltype=D:gtdb_class_counter=c__Alphaproteobacteria--16:gtdb_domain_counter=d__Bacteria--16:gtdb_family_counter=f__Rhizobiaceae--16:gtdb_genus_counter=g__Rhizobium--16:gtdb_order_counter=o__Rhizobiales--16:gtdb_phylum_counter=p__Proteobacteria--16:gtdb_species_counter=s__Rhizobium hainanense--1||s__Rhizobium lusitanum_A--1||s__Rhizobium multihospitium--1||s__Rhizobium rhizogenes_D--1||s__Rhizobium sp002277895--1||s__Rhizobium sp003024605--1||s__Rhizobium sp003627795--1||s__Rhizobium sp012641405--1||s__Rhizobium sp900467885--1||s__Rhizobium sp900468625--1||s__Rhizobium sp900469175--1||s__Rhizobium sp900469475--1||s__Rhizobium sp900472485--1||s__Rhizobium tropici--1||s__Rhizobium tropici_A--1||s__Rhizobium tropici_B--1:heptad_counter=MCP-36H--16:lbd_counter=:lca=d__Bacteria:lca_tree=g__Rhizobium:name=N572549:ref_name_counter=])0.853:0.00942734[&&NHX:Sample_counter=:Type_counter=GTDB--17:capture_class_counter=:capture_domain_counter=:capture_family_counter=:capture_genus_counter=:capture_order_counter=:capture_phylum_counter=:capture_species_counter=:evoltype=D:gtdb_class_counter=c__Alphaproteobacteria--17:gtdb_domain_counter=d__Bacteria--17:gtdb_family_counter=f__Rhizobiaceae--17:gtdb_genus_counter=g__Rhizobium--17:gtdb_order_counter=o__Rhizobiales--17:gtdb_phylum_counter=p__Proteobacteria--17:gtdb_species_counter=s__Rhizobium hainanense--1||s__Rhizobium lusitanum_A--1||s__Rhizobium multihospitium--1||s__Rhizobium rhizogenes_D--1||s__Rhizobium sp002277895--1||s__Rhizobium sp003024605--1||s__Rhizobium sp003627795--1||s__Rhizobium sp012641405--1||s__Rhizobium sp900467885--1||s__Rhizobium sp900468625--1||s__Rhizobium sp900469175--1||s__Rhizobium sp900469475--1||s__Rhizobium sp900469615--1||s__Rhizobium sp900472485--1||s__Rhizobium tropici--1||s__Rhizobium tropici_A--1||s__Rhizobium tropici_B--1:heptad_counter=MCP-36H--17:lbd_counter=:lca=d__Bacteria:lca_tree=g__Rhizobium:name=N572550:ref_name_counter=],RS_GCF_012641435.1_protein.faa_NZ_JABAIJ010000005.1_320@PF00015_full_PFAM.528.731:0.00594713[&&NHX:Type=GTDB:gtdb_class=c__Alphaproteobacteria:gtdb_domain=d__Bacteria:gtdb_family=f__Rhizobiaceae:gtdb_genus=g__Rhizobium:gtdb_order=o__Rhizobiales:gtdb_phylum=p__Proteobacteria:gtdb_species=s__Rhizobium sp012641435:heptad=MCP-36H:species=d__Bacteria_p__Proteobacteria_c__Alphaproteobacteria_o__Rhizobiales_f__Rhizobiaceae_g__Rhizobium_s__Rhizobium sp012641435])0.895:0.010382[&&NHX:Sample_counter=:Type_counter=GTDB--18:capture_class_counter=:capture_domain_counter=:capture_family_counter=:capture_genus_counter=:capture_order_counter=:capture_phylum_counter=:capture_species_counter=:evoltype=D:gtdb_class_counter=c__Alphaproteobacteria--18:gtdb_domain_counter=d__Bacteria--18:gtdb_family_counter=f__Rhizobiaceae--18:gtdb_genus_counter=g__Rhizobium--18:gtdb_order_counter=o__Rhizobiales--18:gtdb_phylum_counter=p__Proteobacteria--18:gtdb_species_counter=s__Rhizobium hainanense--1||s__Rhizobium lusitanum_A--1||s__Rhizobium multihospitium--1||s__Rhizobium rhizogenes_D--1||s__Rhizobium sp002277895--1||s__Rhizobium sp003024605--1||s__Rhizobium sp003627795--1||s__Rhizobium sp012641405--1||s__Rhizobium sp012641435--1||s__Rhizobium sp900467885--1||s__Rhizobium sp900468625--1||s__Rhizobium sp900469175--1||s__Rhizobium sp900469475--1||s__Rhizobium sp900469615--1||s__Rhizobium sp900472485--1||s__Rhizobium tropici--1||s__Rhizobium tropici_A--1||s__Rhizobium tropici_B--1:heptad_counter=MCP-36H--18:lbd_counter=:lca=d__Bacteria:lca_tree=g__Rhizobium:name=N572552:ref_name_counter=],(RS_GCF_001692325.1_protein.faa_NZ_LXKN01000046.1_304@PF00015_full_PFAM.527.743:0.0144553[&&NHX:Type=GTDB:gtdb_class=c__Alphaproteobacteria:gtdb_domain=d__Bacteria:gtdb_family=f__Rhizobiaceae:gtdb_genus=g__Rhizobium:gtdb_order=o__Rhizobiales:gtdb_phylum=p__Proteobacteria:gtdb_species=s__Rhizobium sp001692325:heptad=MCP-36H:species=d__Bacteria_p__Proteobacteria_c__Alphaproteobacteria_o__Rhizobiales_f__Rhizobiaceae_g__Rhizobium_s__Rhizobium sp001692325],RS_GCF_000745735.1_protein.faa_NZ_KN050733.1_1035@PF00015_full_PFAM.526.713:0.014795[&&NHX:Type=GTDB:gtdb_class=c__Alphaproteobacteria:gtdb_domain=d__Bacteria:gtdb_family=f__Rhizobiaceae:gtdb_genus=g__Rhizobium:gtdb_order=o__Rhizobiales:gtdb_phylum=p__Proteobacteria:gtdb_species=s__Rhizobium rhizogenes_A:heptad=MCP-36H:species=d__Bacteria_p__Proteobacteria_c__Alphaproteobacteria_o__Rhizobiales_f__Rhizobiaceae_g__Rhizobium_s__Rhizobium rhizogenes_A])0.722:0.0119942[&&NHX:Sample_counter=:Type_counter=GTDB--2:capture_class_counter=:capture_domain_counter=:capture_family_counter=:capture_genus_counter=:capture_order_counter=:capture_phylum_counter=:capture_species_counter=:evoltype=D:gtdb_class_counter=c__Alphaproteobacteria--2:gtdb_domain_counter=d__Bacteria--2:gtdb_family_counter=f__Rhizobiaceae--2:gtdb_genus_counter=g__Rhizobium--2:gtdb_order_counter=o__Rhizobiales--2:gtdb_phylum_counter=p__Proteobacteria--2:gtdb_species_counter=s__Rhizobium rhizogenes_A--1||s__Rhizobium sp001692325--1:heptad_counter=MCP-36H--2:lbd_counter=:lca=d__Bacteria:lca_tree=g__Rhizobium:name=N572555:ref_name_counter=])0.742:0.00406535[&&NHX:Sample_counter=:Type_counter=GTDB--20:capture_class_counter=:capture_domain_counter=:capture_family_counter=:capture_genus_counter=:capture_order_counter=:capture_phylum_counter=:capture_species_counter=:evoltype=D:gtdb_class_counter=c__Alphaproteobacteria--20:gtdb_domain_counter=d__Bacteria--20:gtdb_family_counter=f__Rhizobiaceae--20:gtdb_genus_counter=g__Rhizobium--20:gtdb_order_counter=o__Rhizobiales--20:gtdb_phylum_counter=p__Proteobacteria--20:gtdb_species_counter=s__Rhizobium hainanense--1||s__Rhizobium lusitanum_A--1||s__Rhizobium multihospitium--1||s__Rhizobium rhizogenes_A--1||s__Rhizobium rhizogenes_D--1||s__Rhizobium sp001692325--1||s__Rhizobium sp002277895--1||s__Rhizobium sp003024605--1||s__Rhizobium sp003627795--1||s__Rhizobium sp012641405--1||s__Rhizobium sp012641435--1||s__Rhizobium sp900467885--1||s__Rhizobium sp900468625--1||s__Rhizobium sp900469175--1||s__Rhizobium sp900469475--1||s__Rhizobium sp900469615--1||s__Rhizobium sp900472485--1||s__Rhizobium tropici--1||s__Rhizobium tropici_A--1||s__Rhizobium tropici_B--1:heptad_counter=MCP-36H--20:lbd_counter=:lca=d__Bacteria:lca_tree=g__Rhizobium:name=N572556:ref_name_counter=])0.877:0.00940635[&&NHX:Sample_counter=:Type_counter=GTDB--23:capture_class_counter=:capture_domain_counter=:capture_family_counter=:capture_genus_counter=:capture_order_counter=:capture_phylum_counter=:capture_species_counter=:evoltype=D:gtdb_class_counter=c__Alphaproteobacteria--23:gtdb_domain_counter=d__Bacteria--23:gtdb_family_counter=f__Rhizobiaceae--23:gtdb_genus_counter=g__Rhizobium--23:gtdb_order_counter=o__Rhizobiales--23:gtdb_phylum_counter=p__Proteobacteria--23:gtdb_species_counter=s__Rhizobium freirei--1||s__Rhizobium hainanense--1||s__Rhizobium lusitanum_A--1||s__Rhizobium lusitanum_B--1||s__Rhizobium miluonense--1||s__Rhizobium multihospitium--1||s__Rhizobium rhizogenes_A--1||s__Rhizobium rhizogenes_D--1||s__Rhizobium sp001692325--1||s__Rhizobium sp002277895--1||s__Rhizobium sp003024605--1||s__Rhizobium sp003627795--1||s__Rhizobium sp012641405--1||s__Rhizobium sp012641435--1||s__Rhizobium sp900467885--1||s__Rhizobium sp900468625--1||s__Rhizobium sp900469175--1||s__Rhizobium sp900469475--1||s__Rhizobium sp900469615--1||s__Rhizobium sp900472485--1||s__Rhizobium tropici--1||s__Rhizobium tropici_A--1||s__Rhizobium tropici_B--1:heptad_counter=MCP-36H--23:lbd_counter=:lca=d__Bacteria:lca_tree=g__Rhizobium:name=N572557:ref_name_counter=])0.937:0.0125839[&&NHX:Sample_counter=:Type_counter=GTDB--26:capture_class_counter=:capture_domain_counter=:capture_family_counter=:capture_genus_counter=:capture_order_counter=:capture_phylum_counter=:capture_species_counter=:evoltype=D:gtdb_class_counter=c__Alphaproteobacteria--26:gtdb_domain_counter=d__Bacteria--26:gtdb_family_counter=f__Rhizobiaceae--26:gtdb_genus_counter=g__Rhizobium--26:gtdb_order_counter=o__Rhizobiales--26:gtdb_phylum_counter=p__Proteobacteria--26:gtdb_species_counter=s__Rhizobium freirei--1||s__Rhizobium hainanense--1||s__Rhizobium lusitanum--1||s__Rhizobium lusitanum_A--1||s__Rhizobium lusitanum_B--1||s__Rhizobium lusitanum_D--1||s__Rhizobium miluonense--1||s__Rhizobium multihospitium--1||s__Rhizobium rhizogenes_A--1||s__Rhizobium rhizogenes_B--1||s__Rhizobium rhizogenes_D--1||s__Rhizobium sp001692325--1||s__Rhizobium sp002277895--1||s__Rhizobium sp003024605--1||s__Rhizobium sp003627795--1||s__Rhizobium sp012641405--1||s__Rhizobium sp012641435--1||s__Rhizobium sp900467885--1||s__Rhizobium sp900468625--1||s__Rhizobium sp900469175--1||s__Rhizobium sp900469475--1||s__Rhizobium sp900469615--1||s__Rhizobium sp900472485--1||s__Rhizobium tropici--1||s__Rhizobium tropici_A--1||s__Rhizobium tropici_B--1:heptad_counter=MCP-36H--26:lbd_counter=:lca=d__Bacteria:lca_tree=g__Rhizobium:name=N572558:ref_name_counter=])0.399:0.000380242[&&NHX:Sample_counter=:Type_counter=GTDB--27:capture_class_counter=:capture_domain_counter=:capture_family_counter=:capture_genus_counter=:capture_order_counter=:capture_phylum_counter=:capture_species_counter=:evoltype=D:gtdb_class_counter=c__Alphaproteobacteria--27:gtdb_domain_counter=d__Bacteria--27:gtdb_family_counter=f__Rhizobiaceae--27:gtdb_genus_counter=g__Rhizobium--27:gtdb_order_counter=o__Rhizobiales--27:gtdb_phylum_counter=p__Proteobacteria--27:gtdb_species_counter=s__Rhizobium freirei--1||s__Rhizobium hainanense--1||s__Rhizobium lusitanum--1||s__Rhizobium lusitanum_A--1||s__Rhizobium lusitanum_B--1||s__Rhizobium lusitanum_D--1||s__Rhizobium miluonense--1||s__Rhizobium multihospitium--1||s__Rhizobium rhizogenes_A--1||s__Rhizobium rhizogenes_B--1||s__Rhizobium rhizogenes_D--1||s__Rhizobium sp001692325--1||s__Rhizobium sp002277895--1||s__Rhizobium sp002944315--1||s__Rhizobium sp003024605--1||s__Rhizobium sp003627795--1||s__Rhizobium sp012641405--1||s__Rhizobium sp012641435--1||s__Rhizobium sp900467885--1||s__Rhizobium sp900468625--1||s__Rhizobium sp900469175--1||s__Rhizobium sp900469475--1||s__Rhizobium sp900469615--1||s__Rhizobium sp900472485--1||s__Rhizobium tropici--1||s__Rhizobium tropici_A--1||s__Rhizobium tropici_B--1:heptad_counter=MCP-36H--27:lbd_counter=:lca=d__Bacteria:lca_tree=g__Rhizobium:name=N572559:ref_name_counter=],(RS_GCF_000426285.1_protein.faa_NZ_AUFB01000003.1_213@PF00015_full_PFAM.527.742:0.00986396[&&NHX:Type=GTDB:gtdb_class=c__Alphaproteobacteria:gtdb_domain=d__Bacteria:gtdb_family=f__Rhizobiaceae:gtdb_genus=g__Rhizobium:gtdb_order=o__Rhizobiales:gtdb_phylum=p__Proteobacteria:gtdb_species=s__Rhizobium leucaenae:heptad=MCP-36H:species=d__Bacteria_p__Proteobacteria_c__Alphaproteobacteria_o__Rhizobiales_f__Rhizobiaceae_g__Rhizobium_s__Rhizobium leucaenae],RS_GCF_003025035.1_protein.faa_NZ_PYJN01000005.1_205@PF00015_full_PFAM.526.742:0.0160049[&&NHX:Type=GTDB:gtdb_class=c__Alphaproteobacteria:gtdb_domain=d__Bacteria:gtdb_family=f__Rhizobiaceae:gtdb_genus=g__Rhizobium:gtdb_order=o__Rhizobiales:gtdb_phylum=p__Proteobacteria:gtdb_species=s__Rhizobium paranaense:heptad=MCP-36H:species=d__Bacteria_p__Proteobacteria_c__Alphaproteobacteria_o__Rhizobiales_f__Rhizobiaceae_g__Rhizobium_s__Rhizobium paranaense])0.777:0.00263669[&&NHX:Sample_counter=:Type_counter=GTDB--2:capture_class_counter=:capture_domain_counter=:capture_family_counter=:capture_genus_counter=:capture_order_counter=:capture_phylum_counter=:capture_species_counter=:evoltype=D:gtdb_class_counter=c__Alphaproteobacteria--2:gtdb_domain_counter=d__Bacteria--2:gtdb_family_counter=f__Rhizobiaceae--2:gtdb_genus_counter=g__Rhizobium--2:gtdb_order_counter=o__Rhizobiales--2:gtdb_phylum_counter=p__Proteobacteria--2:gtdb_species_counter=s__Rhizobium leucaenae--1||s__Rhizobium paranaense--1:heptad_counter=MCP-36H--2:lbd_counter=:lca=d__Bacteria:lca_tree=g__Rhizobium:name=N572562:ref_name_counter=])0.876:0.00587787[&&NHX:Sample_counter=:Type_counter=GTDB--29:capture_class_counter=:capture_domain_counter=:capture_family_counter=:capture_genus_counter=:capture_order_counter=:capture_phylum_counter=:capture_species_counter=:evoltype=D:gtdb_class_counter=c__Alphaproteobacteria--29:gtdb_domain_counter=d__Bacteria--29:gtdb_family_counter=f__Rhizobiaceae--29:gtdb_genus_counter=g__Rhizobium--29:gtdb_order_counter=o__Rhizobiales--29:gtdb_phylum_counter=p__Proteobacteria--29:gtdb_species_counter=s__Rhizobium freirei--1||s__Rhizobium hainanense--1||s__Rhizobium leucaenae--1||s__Rhizobium lusitanum--1||s__Rhizobium lusitanum_A--1||s__Rhizobium lusitanum_B--1||s__Rhizobium lusitanum_D--1||s__Rhizobium miluonense--1||s__Rhizobium multihospitium--1||s__Rhizobium paranaense--1||s__Rhizobium rhizogenes_A--1||s__Rhizobium rhizogenes_B--1||s__Rhizobium rhizogenes_D--1||s__Rhizobium sp001692325--1||s__Rhizobium sp002277895--1||s__Rhizobium sp002944315--1||s__Rhizobium sp003024605--1||s__Rhizobium sp003627795--1||s__Rhizobium sp012641405--1||s__Rhizobium sp012641435--1||s__Rhizobium sp900467885--1||s__Rhizobium sp900468625--1||s__Rhizobium sp900469175--1||s__Rhizobium sp900469475--1||s__Rhizobium sp900469615--1||s__Rhizobium sp900472485--1||s__Rhizobium tropici--1||s__Rhizobium tropici_A--1||s__Rhizobium tropici_B--1:heptad_counter=MCP-36H--29:lbd_counter=:lca=d__Bacteria:lca_tree=g__Rhizobium:name=N572563:ref_name_counter=],RS_GCF_003627755.1_protein.faa_NZ_CP032694.1_628@PF00015_full_PFAM.527.745:0.00312897[&&NHX:Type=GTDB:gtdb_class=c__Alphaproteobacteria:gtdb_domain=d__Bacteria:gtdb_family=f__Rhizobiaceae:gtdb_genus=g__Rhizobium:gtdb_order=o__Rhizobiales:gtdb_phylum=p__Proteobacteria:gtdb_species=s__Rhizobium jaguaris:heptad=MCP-36H:species=d__Bacteria_p__Proteobacteria_c__Alphaproteobacteria_o__Rhizobiales_f__Rhizobiaceae_g__Rhizobium_s__Rhizobium jaguaris])0:5e-09[&&NHX:Sample_counter=:Type_counter=GTDB--30:capture_class_counter=:capture_domain_counter=:capture_family_counter=:capture_genus_counter=:capture_order_counter=:capture_phylum_counter=:capture_species_counter=:evoltype=D:gtdb_class_counter=c__Alphaproteobacteria--30:gtdb_domain_counter=d__Bacteria--30:gtdb_family_counter=f__Rhizobiaceae--30:gtdb_genus_counter=g__Rhizobium--30:gtdb_order_counter=o__Rhizobiales--30:gtdb_phylum_counter=p__Proteobacteria--30:gtdb_species_counter=s__Rhizobium freirei--1||s__Rhizobium hainanense--1||s__Rhizobium jaguaris--1||s__Rhizobium leucaenae--1||s__Rhizobium lusitanum--1||s__Rhizobium lusitanum_A--1||s__Rhizobium lusitanum_B--1||s__Rhizobium lusitanum_D--1||s__Rhizobium miluonense--1||s__Rhizobium multihospitium--1||s__Rhizobium paranaense--1||s__Rhizobium rhizogenes_A--1||s__Rhizobium rhizogenes_B--1||s__Rhizobium rhizogenes_D--1||s__Rhizobium sp001692325--1||s__Rhizobium sp002277895--1||s__Rhizobium sp002944315--1||s__Rhizobium sp003024605--1||s__Rhizobium sp003627795--1||s__Rhizobium sp012641405--1||s__Rhizobium sp012641435--1||s__Rhizobium sp900467885--1||s__Rhizobium sp900468625--1||s__Rhizobium sp900469175--1||s__Rhizobium sp900469475--1||s__Rhizobium sp900469615--1||s__Rhizobium sp900472485--1||s__Rhizobium tropici--1||s__Rhizobium tropici_A--1||s__Rhizobium tropici_B--1:heptad_counter=MCP-36H--30:lbd_counter=:lca=d__Bacteria:lca_tree=g__Rhizobium:name=N572565:ref_name_counter=],((RS_GCF_014195095.1_protein.faa_NZ_JACIBC010000009.1_210@PF00015_full_PFAM.544.731:0.0118869[&&NHX:Type=GTDB:gtdb_class=c__Alphaproteobacteria:gtdb_domain=d__Bacteria:gtdb_family=f__Rhizobiaceae:gtdb_genus=g__Rhizobium:gtdb_order=o__Rhizobiales:gtdb_phylum=p__Proteobacteria:gtdb_species=s__Rhizobium sp014195095:heptad=MCP-36H:species=d__Bacteria_p__Proteobacteria_c__Alphaproteobacteria_o__Rhizobiales_f__Rhizobiaceae_g__Rhizobium_s__Rhizobium sp014195095],(RS_GCF_000696095.1_protein.faa_NZ_BAYX01000008.1_354@PF00015_full_PFAM.526.747:0.0126654[&&NHX:Type=GTDB:gtdb_class=c__Alphaproteobacteria:gtdb_domain=d__Bacteria:gtdb_family=f__Rhizobiaceae:gtdb_genus=g__Rhizobium:gtdb_order=o__Rhizobiales:gtdb_phylum=p__Proteobacteria:gtdb_species=s__Rhizobium rhizogenes:heptad=MCP-36H:species=d__Bacteria_p__Proteobacteria_c__Alphaproteobacteria_o__Rhizobiales_f__Rhizobiaceae_g__Rhizobium_s__Rhizobium rhizogenes],(RS_GCF_009498525.1_protein.faa_NZ_QSNT01000003.1_1014@PF00015_full_PFAM.526.732:0.0140011[&&NHX:Type=GTDB:gtdb_class=c__Alphaproteobacteria:gtdb_domain=d__Bacteria:gtdb_family=f__Rhizobiaceae:gtdb_genus=g__Rhizobium:gtdb_order=o__Rhizobiales:gtdb_phylum=p__Proteobacteria:gtdb_species=s__Rhizobium sp009498525:heptad=MCP-36H:species=d__Bacteria_p__Proteobacteria_c__Alphaproteobacteria_o__Rhizobiales_f__Rhizobiaceae_g__Rhizobium_s__Rhizobium sp009498525],RS_GCF_000799715.1_protein.faa_NZ_JUHG01000014.1_345@PF00015_full_PFAM.527.744:0.018945[&&NHX:Type=GTDB:gtdb_class=c__Alphaproteobacteria:gtdb_domain=d__Bacteria:gtdb_family=f__Rhizobiaceae:gtdb_genus=g__Rhizobium:gtdb_order=o__Rhizobiales:gtdb_phylum=p__Proteobacteria:gtdb_species=s__Rhizobium rhizogenes_C:heptad=MCP-36H:species=d__Bacteria_p__Proteobacteria_c__Alphaproteobacteria_o__Rhizobiales_f__Rhizobiaceae_g__Rhizobium_s__Rhizobium rhizogenes_C])0.593:0.000762878[&&NHX:Sample_counter=:Type_counter=GTDB--2:capture_class_counter=:capture_domain_counter=:capture_family_counter=:capture_genus_counter=:capture_order_counter=:capture_phylum_counter=:capture_species_counter=:evoltype=D:gtdb_class_counter=c__Alphaproteobacteria--2:gtdb_domain_counter=d__Bacteria--2:gtdb_family_counter=f__Rhizobiaceae--2:gtdb_genus_counter=g__Rhizobium--2:gtdb_order_counter=o__Rhizobiales--2:gtdb_phylum_counter=p__Proteobacteria--2:gtdb_species_counter=s__Rhizobium rhizogenes_C--1||s__Rhizobium sp009498525--1:heptad_counter=MCP-36H--2:lbd_counter=:lca=d__Bacteria:lca_tree=g__Rhizobium:name=N572570:ref_name_counter=])0.967:0.0165847[&&NHX:Sample_counter=:Type_counter=GTDB--3:capture_class_counter=:capture_domain_counter=:capture_family_counter=:capture_genus_counter=:capture_order_counter=:capture_phylum_counter=:capture_species_counter=:evoltype=D:gtdb_class_counter=c__Alphaproteobacteria--3:gtdb_domain_counter=d__Bacteria--3:gtdb_family_counter=f__Rhizobiaceae--3:gtdb_genus_counter=g__Rhizobium--3:gtdb_order_counter=o__Rhizobiales--3:gtdb_phylum_counter=p__Proteobacteria--3:gtdb_species_counter=s__Rhizobium rhizogenes--1||s__Rhizobium rhizogenes_C--1||s__Rhizobium sp009498525--1:heptad_counter=MCP-36H--3:lbd_counter=:lca=d__Bacteria:lca_tree=g__Rhizobium:name=N572571:ref_name_counter=])0.873:0.00811776[&&NHX:Sample_counter=:Type_counter=GTDB--4:capture_class_counter=:capture_domain_counter=:capture_family_counter=:capture_genus_counter=:capture_order_counter=:capture_phylum_counter=:capture_species_counter=:evoltype=D:gtdb_class_counter=c__Alphaproteobacteria--4:gtdb_domain_counter=d__Bacteria--4:gtdb_family_counter=f__Rhizobiaceae--4:gtdb_genus_counter=g__Rhizobium--4:gtdb_order_counter=o__Rhizobiales--4:gtdb_phylum_counter=p__Proteobacteria--4:gtdb_species_counter=s__Rhizobium rhizogenes--1||s__Rhizobium rhizogenes_C--1||s__Rhizobium sp009498525--1||s__Rhizobium sp014195095--1:heptad_counter=MCP-36H--4:lbd_counter=:lca=d__Bacteria:lca_tree=g__Rhizobium:name=N572572:ref_name_counter=],RS_GCF_004362445.1_protein.faa_NZ_SNXH01000013.1_390@PF00015_full_PFAM.526.745:5e-09[&&NHX:Type=GTDB:gtdb_class=c__Alphaproteobacteria:gtdb_domain=d__Bacteria:gtdb_family=f__Rhizobiaceae:gtdb_genus=g__Rhizobium:gtdb_order=o__Rhizobiales:gtdb_phylum=p__Proteobacteria:gtdb_species=s__Rhizobium sp004362445:heptad=MCP-36H:species=d__Bacteria_p__Proteobacteria_c__Alphaproteobacteria_o__Rhizobiales_f__Rhizobiaceae_g__Rhizobium_s__Rhizobium sp004362445])0.826:0.0030651[&&NHX:Sample_counter=:Type_counter=GTDB--5:capture_class_counter=:capture_domain_counter=:capture_family_counter=:capture_genus_counter=:capture_order_counter=:capture_phylum_counter=:capture_species_counter=:evoltype=D:gtdb_class_counter=c__Alphaproteobacteria--5:gtdb_domain_counter=d__Bacteria--5:gtdb_family_counter=f__Rhizobiaceae--5:gtdb_genus_counter=g__Rhizobium--5:gtdb_order_counter=o__Rhizobiales--5:gtdb_phylum_counter=p__Proteobacteria--5:gtdb_species_counter=s__Rhizobium rhizogenes--1||s__Rhizobium rhizogenes_C--1||s__Rhizobium sp004362445--1||s__Rhizobium sp009498525--1||s__Rhizobium sp014195095--1:heptad_counter=MCP-36H--5:lbd_counter=:lca=d__Bacteria:lca_tree=g__Rhizobium:name=N572574:ref_name_counter=])0.961:0.0442809[&&NHX:Sample_counter=:Type_counter=GTDB--35:capture_class_counter=:capture_domain_counter=:capture_family_counter=:capture_genus_counter=:capture_order_counter=:capture_phylum_counter=:capture_species_counter=:evoltype=D:gtdb_class_counter=c__Alphaproteobacteria--35:gtdb_domain_counter=d__Bacteria--35:gtdb_family_counter=f__Rhizobiaceae--35:gtdb_genus_counter=g__Rhizobium--35:gtdb_order_counter=o__Rhizobiales--35:gtdb_phylum_counter=p__Proteobacteria--35:gtdb_species_counter=s__Rhizobium freirei--1||s__Rhizobium hainanense--1||s__Rhizobium jaguaris--1||s__Rhizobium leucaenae--1||s__Rhizobium lusitanum--1||s__Rhizobium lusitanum_A--1||s__Rhizobium lusitanum_B--1||s__Rhizobium lusitanum_D--1||s__Rhizobium miluonense--1||s__Rhizobium multihospitium--1||s__Rhizobium paranaense--1||s__Rhizobium rhizogenes--1||s__Rhizobium rhizogenes_A--1||s__Rhizobium rhizogenes_B--1||s__Rhizobium rhizogenes_C--1||s__Rhizobium rhizogenes_D--1||s__Rhizobium sp001692325--1||s__Rhizobium sp002277895--1||s__Rhizobium sp002944315--1||s__Rhizobium sp003024605--1||s__Rhizobium sp003627795--1||s__Rhizobium sp004362445--1||s__Rhizobium sp009498525--1||s__Rhizobium sp012641405--1||s__Rhizobium sp012641435--1||s__Rhizobium sp014195095--1||s__Rhizobium sp900467885--1||s__Rhizobium sp900468625--1||s__Rhizobium sp900469175--1||s__Rhizobium sp900469475--1||s__Rhizobium sp900469615--1||s__Rhizobium sp900472485--1||s__Rhizobium tropici--1||s__Rhizobium tropici_A--1||s__Rhizobium tropici_B--1:heptad_counter=MCP-36H--35:lbd_counter=:lca=d__Bacteria:lca_tree=g__Rhizobium:name=N572575:ref_name_counter=])0.952:0.0392831[&&NHX:Sample_counter=:Type_counter=GTDB--37:capture_class_counter=:capture_domain_counter=:capture_family_counter=:capture_genus_counter=:capture_order_counter=:capture_phylum_counter=:capture_species_counter=:evoltype=D:gtdb_class_counter=c__Alphaproteobacteria--37:gtdb_domain_counter=d__Bacteria--37:gtdb_family_counter=f__Rhizobiaceae--37:gtdb_genus_counter=g__Rhizobium--37:gtdb_order_counter=o__Rhizobiales--37:gtdb_phylum_counter=p__Proteobacteria--37:gtdb_species_counter=s__Rhizobium freirei--1||s__Rhizobium hainanense--1||s__Rhizobium jaguaris--1||s__Rhizobium leucaenae--1||s__Rhizobium lusitanum--1||s__Rhizobium lusitanum_A--1||s__Rhizobium lusitanum_B--1||s__Rhizobium lusitanum_D--1||s__Rhizobium miluonense--1||s__Rhizobium multihospitium--1||s__Rhizobium paranaense--1||s__Rhizobium rhizogenes--1||s__Rhizobium rhizogenes_A--1||s__Rhizobium rhizogenes_B--1||s__Rhizobium rhizogenes_C--1||s__Rhizobium rhizogenes_D--1||s__Rhizobium sp001692325--1||s__Rhizobium sp002277895--1||s__Rhizobium sp002944315--1||s__Rhizobium sp003024605--1||s__Rhizobium sp003627795--1||s__Rhizobium sp004341625--1||s__Rhizobium sp004362445--1||s__Rhizobium sp009498525--1||s__Rhizobium sp012641405--1||s__Rhizobium sp012641435--1||s__Rhizobium sp014195095--1||s__Rhizobium sp900467885--1||s__Rhizobium sp900468625--1||s__Rhizobium sp900469175--1||s__Rhizobium sp900469475--1||s__Rhizobium sp900469615--1||s__Rhizobium sp900472485--1||s__Rhizobium tropici--1||s__Rhizobium tropici_A--1||s__Rhizobium tropici_B--1||s__Rhizobium tubonense--1:heptad_counter=MCP-36H--37:lbd_counter=:lca=d__Bacteria:lca_tree=g__Rhizobium:name=N572576:ref_name_counter=])0.551:0.0266766[&&NHX:Sample_counter=rhizpot1--1||rhizpot3--4||rhiztom1--1||rhiztom3--1:Type_counter=GTDB--133||capture--7:besthit_avg=94.88333333333333:besthit_max=100.0:besthit_min=86.6:besthit_std=5.1510840283057595:besthit_sum=569.3:bitscore_avg=240.33333333333334:bitscore_max=281.0:bitscore_min=197.0:bitscore_std=33.595634637057636:bitscore_sum=1442.0:capture_class_counter=c__Alphaproteobacteria--5||c__Gammaproteobacteria--2:capture_domain_counter=d__Bacteria--7:capture_family_counter=f__Burkholderiaceae--2||f__Caulobacteraceae--1||f__Rhizobiaceae--4:capture_genus_counter=g__Hylemonella--1||g__Palsa-881--1||g__Ralstonia--1||g__Rhizobium--4:capture_order_counter=o__Burkholderiales--2||o__Caulobacterales--1||o__Rhizobiales--4:capture_phylum_counter=p__Proteobacteria--7:capture_species_counter=s__Hylemonella gracilis--1||s__Palsa-881 sp018241335--1||s__Ralstonia sp000620465--1||s__Rhizobium leguminosarum_M--2||s__Rhizobium sp900471515--1||s__Rhizobium sullae--1:evalue_avg=7.316666697949833e-66:evalue_max=4.39e-65:evalue_min=4.79e-98:evalue_std=1.7922099936038028e-65:evalue_sum=4.3900000187699e-65:evoltype=D:gapopen_avg=0.16666666666666666:gapopen_max=1.0:gapopen_min=0.0:gapopen_std=0.408248290463863:gapopen_sum=1.0:gtdb_class_counter=c__Alphaproteobacteria--133:gtdb_domain_counter=d__Bacteria--133:gtdb_family_counter=f__Rhizobiaceae--133:gtdb_genus_counter=g__Neorhizobium--1||g__Pararhizobium--1||g__Rhizobium--131:gtdb_order_counter=o__Rhizobiales--133:gtdb_phylum_counter=p__Proteobacteria--133:gtdb_species_counter=s__Neorhizobium sp902167985--1||s__Pararhizobium sp001424985--1||s__Rhizobium acidisoli--1||s__Rhizobium aethiopicum--1||s__Rhizobium aethiopicum_A--1||s__Rhizobium alamii--1||s__Rhizobium album--1||s__Rhizobium altiplani--1||s__Rhizobium anhuiense--1||s__Rhizobium bangladeshense--1||s__Rhizobium bangladeshense_B--1||s__Rhizobium binae--1||s__Rhizobium chutanense--1||s__Rhizobium esperanzae--1||s__Rhizobium esperanzae_A--2||s__Rhizobium etli--1||s__Rhizobium etli_B--1||s__Rhizobium favelukesii--1||s__Rhizobium freirei--1||s__Rhizobium grahamii--1||s__Rhizobium grahamii_A--1||s__Rhizobium hainanense--1||s__Rhizobium hidalgonense--1||s__Rhizobium indicum--1||s__Rhizobium jaguaris--1||s__Rhizobium leguminosarum--1||s__Rhizobium leguminosarum_A--1||s__Rhizobium leguminosarum_D--1||s__Rhizobium leguminosarum_E--1||s__Rhizobium leguminosarum_G--1||s__Rhizobium leguminosarum_I--1||s__Rhizobium leguminosarum_L--1||s__Rhizobium leguminosarum_M--1||s__Rhizobium leguminosarum_N--1||s__Rhizobium lentis--1||s__Rhizobium lentis_A--1||s__Rhizobium leucaenae--1||s__Rhizobium loessense--1||s__Rhizobium lusitanum--1||s__Rhizobium lusitanum_A--1||s__Rhizobium lusitanum_B--1||s__Rhizobium lusitanum_D--1||s__Rhizobium mesoamericanum--1||s__Rhizobium metallidurans--1||s__Rhizobium miluonense--1||s__Rhizobium mongolense--1||s__Rhizobium multihospitium--1||s__Rhizobium paranaense--1||s__Rhizobium phaseoli--1||s__Rhizobium pisi--1||s__Rhizobium rhizogenes--1||s__Rhizobium rhizogenes_A--1||s__Rhizobium rhizogenes_B--1||s__Rhizobium rhizogenes_C--1||s__Rhizobium rhizogenes_D--1||s__Rhizobium ruizarguesonis--1||s__Rhizobium sophorae--1||s__Rhizobium sophoriradicis--1||s__Rhizobium sp000172795--1||s__Rhizobium sp000282035--1||s__Rhizobium sp000292525--1||s__Rhizobium sp000377565--1||s__Rhizobium sp000746265--1||s__Rhizobium sp000746385--1||s__Rhizobium sp000799775--1||s__Rhizobium sp000799845--1||s__Rhizobium sp001424945--1||s__Rhizobium sp001426265--1||s__Rhizobium sp001429725--1||s__Rhizobium sp001692325--1||s__Rhizobium sp002117485--1||s__Rhizobium sp002211285--1||s__Rhizobium sp002211305--1||s__Rhizobium sp002211365--1||s__Rhizobium sp002277895--1||s__Rhizobium sp002531725--1||s__Rhizobium sp002531825--1||s__Rhizobium sp002531905--1||s__Rhizobium sp002531955--1||s__Rhizobium sp002944315--1||s__Rhizobium sp003024605--1||s__Rhizobium sp003627795--1||s__Rhizobium sp004341105--1||s__Rhizobium sp004341625--1||s__Rhizobium sp004345245--1||s__Rhizobium sp004362445--1||s__Rhizobium sp009498525--1||s__Rhizobium sp012641395--1||s__Rhizobium sp012641405--1||s__Rhizobium sp012641435--1||s__Rhizobium sp014193025--1||s__Rhizobium sp014193255--1||s__Rhizobium sp014193695--1||s__Rhizobium sp014194695--1||s__Rhizobium sp014195095--1||s__Rhizobium sp014195325--1||s__Rhizobium sp017305935--1||s__Rhizobium sp017741815--1||s__Rhizobium sp017948245--1||s__Rhizobium sp018987265--1||s__Rhizobium sp900465665--1||s__Rhizobium sp900465675--1||s__Rhizobium sp900466475--1||s__Rhizobium sp900466605--1||s__Rhizobium sp900467745--1||s__Rhizobium sp900467885--1||s__Rhizobium sp900468535--1||s__Rhizobium sp900468625--1||s__Rhizobium sp900468685--1||s__Rhizobium sp900468805--1||s__Rhizobium sp900469175--1||s__Rhizobium sp900469475--1||s__Rhizobium sp900469615--1||s__Rhizobium sp900470805--1||s__Rhizobium sp900470965--1||s__Rhizobium sp900471515--1||s__Rhizobium sp900471925--1||s__Rhizobium sp900472485--1||s__Rhizobium sp900472605--1||s__Rhizobium sp900472625--1||s__Rhizobium sp900489925--2||s__Rhizobium sp902706285--1||s__Rhizobium sullae--1||s__Rhizobium tibeticum--1||s__Rhizobium tropici--1||s__Rhizobium tropici_A--1||s__Rhizobium tropici_B--1||s__Rhizobium tubonense--1||s__Rhizobium vallis--1||s__Rhizobium viscosum--1||s__Rhizobium yanglingense--1:heptad_counter=MCP-36H--140:lbd_counter=:lca=d__Bacteria:lca_tree=g__Rhizobium:length_avg=142.0:length_max=156.0:length_min=123.0:length_std=12.601587201618692:length_sum=852.0:mismatch_avg=6.833333333333333:mismatch_max=19.0:mismatch_min=0.0:mismatch_std=7.194905605125523:mismatch_sum=41.0:name=N572577:qcovhsp_avg=99.63333333333333:qcovhsp_max=100.0:qcovhsp_min=98.6:qcovhsp_std=0.598887858172687:qcovhsp_sum=597.8:qend_avg=142.0:qend_max=156.0:qend_min=123.0:qend_std=12.601587201618692:qend_sum=852.0:qstart_avg=1.0:qstart_max=1.0:qstart_min=1.0:qstart_std=0.0:qstart_sum=6.0:ref_name_counter=GB_GCA_900470965.1_protein.faa_UCCS01000142.1_23@PF00015_full_PFAM.526.719--1||GB_GCA_900471515.1_protein.faa_UCFC01000050.1_37@PF00015_full_PFAM.525.716--1||GB_GCA_902167985.1_protein.faa_CABHNZ010000003.1_497@PF00015_full_PFAM.525.715--1||RS_GCF_000769405.2_protein.faa_NZ_CP053439.1_54@PF00015_full_PFAM.526.715--3:scovhsp_avg=74.6:scovhsp_max=82.5:scovhsp_min=63.9:scovhsp_std=7.118145825985866:scovhsp_sum=447.59999999999997:send_avg=161.0:send_max=167.0:send_min=149.0:send_std=8.19756061276768:send_sum=966.0:sstart_avg=20.166666666666668:sstart_max=31.0:sstart_min=11.0:sstart_std=9.826834010334492:sstart_sum=121.0],(((((GB_GCA_900466005.1_protein.faa_UEGQ01000003.1_300@PF00015_full_PFAM.526.720:5e-09[&&NHX:Type=GTDB:gtdb_class=c__Alphaproteobacteria:gtdb_domain=d__Bacteria:gtdb_family=f__Rhizobiaceae:gtdb_genus=g__Allorhizobium:gtdb_order=o__Rhizobiales:gtdb_phylum=p__Proteobacteria:gtdb_species=s__Allorhizobium sp900466005:heptad=MCP-36H:species=d__Bacteria_p__Proteobacteria_c__Alphaproteobacteria_o__Rhizobiales_f__Rhizobiaceae_g__Allorhizobium_s__Allorhizobium sp900466005],(RS_GCF_014126615.1_protein.faa_NZ_CP059896.1_3055@PF00015_full_PFAM.528.716:0.00774492[&&NHX:Type=GTDB:gtdb_class=c__Alphaproteobacteria:gtdb_domain=d__Bacteria:gtdb_family=f__Rhizobiaceae:gtdb_genus=g__Allorhizobium:gtdb_order=o__Rhizobiales:gtdb_phylum=p__Proteobacteria:gtdb_species=s__Allorhizobium thiooxidans:heptad=MCP-36H:species=d__Bacteria_p__Proteobacteria_c__Alphaproteobacteria_o__Rhizobiales_f__Rhizobiaceae_g__Allorhizobium_s__Allorhizobium thiooxidans],(GB_GCA_900465605.1_protein.faa_UBJK01000006.1_586@PF00015_full_PFAM.526.716:5e-09[&&NHX:Type=GTDB:gtdb_class=c__Alphaproteobacteria:gtdb_domain=d__Bacteria:gtdb_family=f__Rhizobiaceae:gtdb_genus=g__Allorhizobium:gtdb_order=o__Rhizobiales:gtdb_phylum=p__Proteobacteria:gtdb_species=s__Allorhizobium sp900465605:heptad=MCP-36H:species=d__Bacteria_p__Proteobacteria_c__Alphaproteobacteria_o__Rhizobiales_f__Rhizobiaceae_g__Allorhizobium_s__Allorhizobium sp900465605],RS_GCF_003337715.1_protein.faa_NZ_QPIX01000003.1_44@PF00015_full_PFAM.527.715:5e-09[&&NHX:Type=GTDB:gtdb_class=c__Alphaproteobacteria:gtdb_domain=d__Bacteria:gtdb_family=f__Rhizobiaceae:gtdb_genus=g__Allorhizobium:gtdb_order=o__Rhizobiales:gtdb_phylum=p__Proteobacteria:gtdb_species=s__Allorhizobium lividum:heptad=MCP-36H:species=d__Bacteria_p__Proteobacteria_c__Alphaproteobacteria_o__Rhizobiales_f__Rhizobiaceae_g__Allorhizobium_s__Allorhizobium lividum])0:5e-09[&&NHX:Sample_counter=:Type_counter=GTDB--2:capture_class_counter=:capture_domain_counter=:capture_family_counter=:capture_genus_counter=:capture_order_counter=:capture_phylum_counter=:capture_species_counter=:evoltype=D:gtdb_class_counter=c__Alphaproteobacteria--2:gtdb_domain_counter=d__Bacteria--2:gtdb_family_counter=f__Rhizobiaceae--2:gtdb_genus_counter=g__Allorhizobium--2:gtdb_order_counter=o__Rhizobiales--2:gtdb_phylum_counter=p__Proteobacteria--2:gtdb_species_counter=s__Allorhizobium lividum--1||s__Allorhizobium sp900465605--1:heptad_counter=MCP-36H--2:lbd_counter=:lca=d__Bacteria:lca_tree=g__Allorhizobium:name=N572582:ref_name_counter=])0.717:0.00378576[&&NHX:Sample_counter=:Type_counter=GTDB--3:capture_class_counter=:capture_domain_counter=:capture_family_counter=:capture_genus_counter=:capture_order_counter=:capture_phylum_counter=:capture_species_counter=:evoltype=D:gtdb_class_counter=c__Alphaproteobacteria--3:gtdb_domain_counter=d__Bacteria--3:gtdb_family_counter=f__Rhizobiaceae--3:gtdb_genus_counter=g__Allorhizobium--3:gtdb_order_counter=o__Rhizobiales--3:gtdb_phylum_counter=p__Proteobacteria--3:gtdb_species_counter=s__Allorhizobium lividum--1||s__Allorhizobium sp900465605--1||s__Allorhizobium thiooxidans--1:heptad_counter=MCP-36H--3:lbd_counter=:lca=d__Bacteria:lca_tree=g__Allorhizobium:name=N572583:ref_name_counter=])1:0.103517[&&NHX:Sample_counter=:Type_counter=GTDB--4:capture_class_counter=:capture_domain_counter=:capture_family_counter=:capture_genus_counter=:capture_order_counter=:capture_phylum_counter=:capture_species_counter=:evoltype=D:gtdb_class_counter=c__Alphaproteobacteria--4:gtdb_domain_counter=d__Bacteria--4:gtdb_family_counter=f__Rhizobiaceae--4:gtdb_genus_counter=g__Allorhizobium--4:gtdb_order_counter=o__Rhizobiales--4:gtdb_phylum_counter=p__Proteobacteria--4:gtdb_species_counter=s__Allorhizobium lividum--1||s__Allorhizobium sp900465605--1||s__Allorhizobium sp900466005--1||s__Allorhizobium thiooxidans--1:heptad_counter=MCP-36H--4:lbd_counter=:lca=d__Bacteria:lca_tree=g__Allorhizobium:name=N572584:ref_name_counter=],(RS_GCF_012276985.1_protein.faa_NZ_JAAXMM010000001.1_333@PF00015_full_PFAM.525.712:0.0516953[&&NHX:Type=GTDB:gtdb_class=c__Alphaproteobacteria:gtdb_domain=d__Bacteria:gtdb_family=f__Rhizobiaceae:gtdb_genus=g__Allorhizobium:gtdb_order=o__Rhizobiales:gtdb_phylum=p__Proteobacteria:gtdb_species=s__Allorhizobium sp012276985:heptad=MCP-36H:species=d__Bacteria_p__Proteobacteria_c__Alphaproteobacteria_o__Rhizobiales_f__Rhizobiaceae_g__Allorhizobium_s__Allorhizobium sp012276985],((RS_GCF_001296045.1_protein.faa_NZ_LJHS01000002.1_121@PF00015_full_PFAM.526.720:0.0396754[&&NHX:Type=GTDB:gtdb_class=c__Alphaproteobacteria:gtdb_domain=d__Bacteria:gtdb_family=f__Rhizobiaceae:gtdb_genus=g__Allorhizobium:gtdb_order=o__Rhizobiales:gtdb_phylum=p__Proteobacteria:gtdb_species=s__Allorhizobium sp001296045:heptad=MCP-36H:species=d__Bacteria_p__Proteobacteria_c__Alphaproteobacteria_o__Rhizobiales_f__Rhizobiaceae_g__Allorhizobium_s__Allorhizobium sp001296045],(((RS_GCF_001429245.1_protein.faa_NZ_LMJE01000001.1_1364@PF00015_full_PFAM.529.724:0.0156837[&&NHX:Type=GTDB:gtdb_class=c__Alphaproteobacteria:gtdb_domain=d__Bacteria:gtdb_family=f__Rhizobiaceae:gtdb_genus=g__Allorhizobium:gtdb_order=o__Rhizobiales:gtdb_phylum=p__Proteobacteria:gtdb_species=s__Allorhizobium sp001429245:heptad=MCP-36H:species=d__Bacteria_p__Proteobacteria_c__Alphaproteobacteria_o__Rhizobiales_f__Rhizobiaceae_g__Allorhizobium_s__Allorhizobium sp001429245],(GB_GCA_900470155.1_protein.faa_UBZT01000014.1_75@PF00015_full_PFAM.529.716:5e-09[&&NHX:Type=GTDB:gtdb_class=c__Alphaproteobacteria:gtdb_domain=d__Bacteria:gtdb_family=f__Rhizobiaceae:gtdb_genus=g__Allorhizobium:gtdb_order=o__Rhizobiales:gtdb_phylum=p__Proteobacteria:gtdb_species=s__Allorhizobium sp900470155:heptad=MCP-36H:species=d__Bacteria_p__Proteobacteria_c__Alphaproteobacteria_o__Rhizobiales_f__Rhizobiaceae_g__Allorhizobium_s__Allorhizobium sp900470155],(RS_GCF_902706095.1_protein.faa_NZ_CACSJP010000001.1_381@PF00015_full_PFAM.532.717:5e-09[&&NHX:Type=GTDB:gtdb_class=c__Alphaproteobacteria:gtdb_domain=d__Bacteria:gtdb_family=f__Rhizobiaceae:gtdb_genus=g__Allorhizobium:gtdb_order=o__Rhizobiales:gtdb_phylum=p__Proteobacteria:gtdb_species=s__Allorhizobium sp902706095:heptad=MCP-36H:species=d__Bacteria_p__Proteobacteria_c__Alphaproteobacteria_o__Rhizobiales_f__Rhizobiaceae_g__Allorhizobium_s__Allorhizobium sp902706095],RS_GCF_000247475.1_protein.faa_NZ_AHZC01000222.1_105@PF00015_full_PFAM.527.719:5e-09[&&NHX:Type=GTDB:gtdb_class=c__Alphaproteobacteria:gtdb_domain=d__Bacteria:gtdb_family=f__Rhizobiaceae:gtdb_genus=g__Allorhizobium:gtdb_order=o__Rhizobiales:gtdb_phylum=p__Proteobacteria:gtdb_species=s__Allorhizobium sp000247475:heptad=MCP-36H:species=d__Bacteria_p__Proteobacteria_c__Alphaproteobacteria_o__Rhizobiales_f__Rhizobiaceae_g__Allorhizobium_s__Allorhizobium sp000247475])0.85:0.00453633[&&NHX:Sample_counter=:Type_counter=GTDB--2:capture_class_counter=:capture_domain_counter=:capture_family_counter=:capture_genus_counter=:capture_order_counter=:capture_phylum_counter=:capture_species_counter=:evoltype=D:gtdb_class_counter=c__Alphaproteobacteria--2:gtdb_domain_counter=d__Bacteria--2:gtdb_family_counter=f__Rhizobiaceae--2:gtdb_genus_counter=g__Allorhizobium--2:gtdb_order_counter=o__Rhizobiales--2:gtdb_phylum_counter=p__Proteobacteria--2:gtdb_species_counter=s__Allorhizobium sp000247475--1||s__Allorhizobium sp902706095--1:heptad_counter=MCP-36H--2:lbd_counter=:lca=d__Bacteria:lca_tree=g__Allorhizobium:name=N572591:ref_name_counter=])0.975:0.0386627[&&NHX:Sample_counter=:Type_counter=GTDB--3:capture_class_counter=:capture_domain_counter=:capture_family_counter=:capture_genus_counter=:capture_order_counter=:capture_phylum_counter=:capture_species_counter=:evoltype=D:gtdb_class_counter=c__Alphaproteobacteria--3:gtdb_domain_counter=d__Bacteria--3:gtdb_family_counter=f__Rhizobiaceae--3:gtdb_genus_counter=g__Allorhizobium--3:gtdb_order_counter=o__Rhizobiales--3:gtdb_phylum_counter=p__Proteobacteria--3:gtdb_species_counter=s__Allorhizobium sp000247475--1||s__Allorhizobium sp900470155--1||s__Allorhizobium sp902706095--1:heptad_counter=MCP-36H--3:lbd_counter=:lca=d__Bacteria:lca_tree=g__Allorhizobium:name=N572592:ref_name_counter=])0.95:0.0210375[&&NHX:Sample_counter=:Type_counter=GTDB--4:capture_class_counter=:capture_domain_counter=:capture_family_counter=:capture_genus_counter=:capture_order_counter=:capture_phylum_counter=:capture_species_counter=:evoltype=D:gtdb_class_counter=c__Alphaproteobacteria--4:gtdb_domain_counter=d__Bacteria--4:gtdb_family_counter=f__Rhizobiaceae--4:gtdb_genus_counter=g__Allorhizobium--4:gtdb_order_counter=o__Rhizobiales--4:gtdb_phylum_counter=p__Proteobacteria--4:gtdb_species_counter=s__Allorhizobium sp000247475--1||s__Allorhizobium sp001429245--1||s__Allorhizobium sp900470155--1||s__Allorhizobium sp902706095--1:heptad_counter=MCP-36H--4:lbd_counter=:lca=d__Bacteria:lca_tree=g__Allorhizobium:name=N572593:ref_name_counter=],((GB_GCA_900473805.1_protein.faa_UCMS01000009.1_18@PF00015_full_PFAM.555.750:0.029196[&&NHX:Type=GTDB:gtdb_class=c__Alphaproteobacteria:gtdb_domain=d__Bacteria:gtdb_family=f__Rhizobiaceae:gtdb_genus=g__Allorhizobium:gtdb_order=o__Rhizobiales:gtdb_phylum=p__Proteobacteria:gtdb_species=s__Allorhizobium sp900473805:heptad=MCP-36H:species=d__Bacteria_p__Proteobacteria_c__Alphaproteobacteria_o__Rhizobiales_f__Rhizobiaceae_g__Allorhizobium_s__Allorhizobium sp900473805],RS_GCF_006443685.1_protein.faa_NZ_VFYP01000001.1_375@PF00015_full_PFAM.530.713:6e-09[&&NHX:Type=GTDB:gtdb_class=c__Alphaproteobacteria:gtdb_domain=d__Bacteria:gtdb_family=f__Rhizobiaceae:gtdb_genus=g__Allorhizobium:gtdb_order=o__Rhizobiales:gtdb_phylum=p__Proteobacteria:gtdb_species=s__Allorhizobium glycinendophyticum:heptad=MCP-36H:species=d__Bacteria_p__Proteobacteria_c__Alphaproteobacteria_o__Rhizobiales_f__Rhizobiaceae_g__Allorhizobium_s__Allorhizobium glycinendophyticum])0.974:0.0279682[&&NHX:Sample_counter=:Type_counter=GTDB--2:capture_class_counter=:capture_domain_counter=:capture_family_counter=:capture_genus_counter=:capture_order_counter=:capture_phylum_counter=:capture_species_counter=:evoltype=D:gtdb_class_counter=c__Alphaproteobacteria--2:gtdb_domain_counter=d__Bacteria--2:gtdb_family_counter=f__Rhizobiaceae--2:gtdb_genus_counter=g__Allorhizobium--2:gtdb_order_counter=o__Rhizobiales--2:gtdb_phylum_counter=p__Proteobacteria--2:gtdb_species_counter=s__Allorhizobium glycinendophyticum--1||s__Allorhizobium sp900473805--1:heptad_counter=MCP-36H--2:lbd_counter=:lca=d__Bacteria:lca_tree=g__Allorhizobium:name=N572596:ref_name_counter=],RS_GCF_003205195.1_protein.faa_NZ_QJRY01000001.1_1037@PF00015_full_PFAM.526.715:0.0256621[&&NHX:Type=GTDB:gtdb_class=c__Alphaproteobacteria:gtdb_domain=d__Bacteria:gtdb_family=f__Rhizobiaceae:gtdb_genus=g__Allorhizobium:gtdb_order=o__Rhizobiales:gtdb_phylum=p__Proteobacteria:gtdb_species=s__Allorhizobium wuzhouense:heptad=MCP-36H:species=d__Bacteria_p__Proteobacteria_c__Alphaproteobacteria_o__Rhizobiales_f__Rhizobiaceae_g__Allorhizobium_s__Allorhizobium wuzhouense])0.803:0.00912873[&&NHX:Sample_counter=:Type_counter=GTDB--3:capture_class_counter=:capture_domain_counter=:capture_family_counter=:capture_genus_counter=:capture_order_counter=:capture_phylum_counter=:capture_species_counter=:evoltype=D:gtdb_class_counter=c__Alphaproteobacteria--3:gtdb_domain_counter=d__Bacteria--3:gtdb_family_counter=f__Rhizobiaceae--3:gtdb_genus_counter=g__Allorhizobium--3:gtdb_order_counter=o__Rhizobiales--3:gtdb_phylum_counter=p__Proteobacteria--3:gtdb_species_counter=s__Allorhizobium glycinendophyticum--1||s__Allorhizobium sp900473805--1||s__Allorhizobium wuzhouense--1:heptad_counter=MCP-36H--3:lbd_counter=:lca=d__Bacteria:lca_tree=g__Allorhizobium:name=N572598:ref_name_counter=])0.887:0.0176219[&&NHX:Sample_counter=:Type_counter=GTDB--7:capture_class_counter=:capture_domain_counter=:capture_family_counter=:capture_genus_counter=:capture_order_counter=:capture_phylum_counter=:capture_species_counter=:evoltype=D:gtdb_class_counter=c__Alphaproteobacteria--7:gtdb_domain_counter=d__Bacteria--7:gtdb_family_counter=f__Rhizobiaceae--7:gtdb_genus_counter=g__Allorhizobium--7:gtdb_order_counter=o__Rhizobiales--7:gtdb_phylum_counter=p__Proteobacteria--7:gtdb_species_counter=s__Allorhizobium glycinendophyticum--1||s__Allorhizobium sp000247475--1||s__Allorhizobium sp001429245--1||s__Allorhizobium sp900470155--1||s__Allorhizobium sp900473805--1||s__Allorhizobium sp902706095--1||s__Allorhizobium wuzhouense--1:heptad_counter=MCP-36H--7:lbd_counter=:lca=d__Bacteria:lca_tree=g__Allorhizobium:name=N572599:ref_name_counter=],((RS_GCF_004912145.1_protein.faa_NZ_STGT01000001.1_867@PF00015_full_PFAM.528.729:5e-09[&&NHX:Type=GTDB:gtdb_class=c__Alphaproteobacteria:gtdb_domain=d__Bacteria:gtdb_family=f__Rhizobiaceae:gtdb_genus=g__Allorhizobium:gtdb_order=o__Rhizobiales:gtdb_phylum=p__Proteobacteria:gtdb_species=s__Allorhizobium rhizophilum:heptad=MCP-36H:species=d__Bacteria_p__Proteobacteria_c__Alphaproteobacteria_o__Rhizobiales_f__Rhizobiaceae_g__Allorhizobium_s__Allorhizobium rhizophilum],((((RS_GCF_016806065.1_protein.faa_NZ_CP032405.1_1730@PF00015_full_PFAM.532.717:0.00396971[&&NHX:Type=GTDB:gtdb_class=c__Alphaproteobacteria:gtdb_domain=d__Bacteria:gtdb_family=f__Rhizobiaceae:gtdb_genus=g__Allorhizobium:gtdb_order=o__Rhizobiales:gtdb_phylum=p__Proteobacteria:gtdb_species=s__Allorhizobium sp001724035:heptad=MCP-36H:species=d__Bacteria_p__Proteobacteria_c__Alphaproteobacteria_o__Rhizobiales_f__Rhizobiaceae_g__Allorhizobium_s__Allorhizobium sp001724035],RS_GCF_005860795.2_protein.faa_NZ_CP058350.1_1295@PF00015_full_PFAM.526.723:6e-09[&&NHX:Type=GTDB:gtdb_class=c__Alphaproteobacteria:gtdb_domain=d__Bacteria:gtdb_family=f__Rhizobiaceae:gtdb_genus=g__Allorhizobium:gtdb_order=o__Rhizobiales:gtdb_phylum=p__Proteobacteria:gtdb_species=s__Allorhizobium desertarenae:heptad=MCP-36H:species=d__Bacteria_p__Proteobacteria_c__Alphaproteobacteria_o__Rhizobiales_f__Rhizobiaceae_g__Allorhizobium_s__Allorhizobium desertarenae])0.924:0.00737337[&&NHX:Sample_counter=:Type_counter=GTDB--2:capture_class_counter=:capture_domain_counter=:capture_family_counter=:capture_genus_counter=:capture_order_counter=:capture_phylum_counter=:capture_species_counter=:evoltype=D:gtdb_class_counter=c__Alphaproteobacteria--2:gtdb_domain_counter=d__Bacteria--2:gtdb_family_counter=f__Rhizobiaceae--2:gtdb_genus_counter=g__Allorhizobium--2:gtdb_order_counter=o__Rhizobiales--2:gtdb_phylum_counter=p__Proteobacteria--2:gtdb_species_counter=s__Allorhizobium desertarenae--1||s__Allorhizobium sp001724035--1:heptad_counter=MCP-36H--2:lbd_counter=:lca=d__Bacteria:lca_tree=g__Allorhizobium:name=N572603:ref_name_counter=],((RS_GCF_001713475.1_protein.faa_NZ_CP016499.1_2371@PF00015_full_PFAM.527.720:5e-09[&&NHX:Type=GTDB:gtdb_class=c__Alphaproteobacteria:gtdb_domain=d__Bacteria:gtdb_family=f__Rhizobiaceae:gtdb_genus=g__Allorhizobium:gtdb_order=o__Rhizobiales:gtdb_phylum=p__Proteobacteria:gtdb_species=s__Allorhizobium sp001713475:heptad=MCP-36H:species=d__Bacteria_p__Proteobacteria_c__Alphaproteobacteria_o__Rhizobiales_f__Rhizobiaceae_g__Allorhizobium_s__Allorhizobium sp001713475],(RS_GCF_014237835.1_protein.faa_NZ_JACJVI010000001.1_300@PF00015_full_PFAM.529.717:5e-09[&&NHX:Type=GTDB:gtdb_class=c__Alphaproteobacteria:gtdb_domain=d__Bacteria:gtdb_family=f__Rhizobiaceae:gtdb_genus=g__Allorhizobium:gtdb_order=o__Rhizobiales:gtdb_phylum=p__Proteobacteria:gtdb_species=s__Allorhizobium sp014237835:heptad=MCP-36H:species=d__Bacteria_p__Proteobacteria_c__Alphaproteobacteria_o__Rhizobiales_f__Rhizobiaceae_g__Allorhizobium_s__Allorhizobium sp014237835],(RS_GCF_004912135.1_protein.faa_NZ_STGU01000004.1_383@PF00015_full_PFAM.532.712:5e-09[&&NHX:Type=GTDB:gtdb_class=c__Alphaproteobacteria:gtdb_domain=d__Bacteria:gtdb_family=f__Rhizobiaceae:gtdb_genus=g__Allorhizobium:gtdb_order=o__Rhizobiales:gtdb_phylum=p__Proteobacteria:gtdb_species=s__Allorhizobium rosettiformans:heptad=MCP-36H:species=d__Bacteria_p__Proteobacteria_c__Alphaproteobacteria_o__Rhizobiales_f__Rhizobiaceae_g__Allorhizobium_s__Allorhizobium rosettiformans],f46b0f61-82c0-44ac-8b6c-5b5b2f7d8eb8_1@MCPsignal.70.225:5e-09[&&NHX:Sample=rhiztom3:Type=capture:besthit=97.4:bitscore=231.0:capture_class=c__Gammaproteobacteria:capture_domain=d__Bacteria:capture_family=f__Enterobacteriaceae:capture_genus=g__Erwinia:capture_order=o__Enterobacterales:capture_phylum=p__Proteobacteria:capture_species=s__Erwinia persicina_A:evalue=4.32e-78:gapopen=0.0:heptad=MCP-36H:length=155.0:mismatch=4.0:qcovhsp=100.0:qend=155.0:qstart=1.0:ref_name=RS_GCF_004912135.1_protein.faa_NZ_STGU01000004.1_383@PF00015_full_PFAM.532.712:scovhsp=86.1:send=160.0:sstart=6.0])0.982:6e-09[&&NHX:Sample_counter=rhiztom3--1:Type_counter=GTDB--1||capture--1:besthit_avg=97.4:besthit_max=97.4:besthit_min=97.4:besthit_std=0:besthit_sum=97.4:bitscore_avg=231.0:bitscore_max=231.0:bitscore_min=231.0:bitscore_std=0:bitscore_sum=231.0:capture_class_counter=c__Gammaproteobacteria--1:capture_domain_counter=d__Bacteria--1:capture_family_counter=f__Enterobacteriaceae--1:capture_genus_counter=g__Erwinia--1:capture_order_counter=o__Enterobacterales--1:capture_phylum_counter=p__Proteobacteria--1:capture_species_counter=s__Erwinia persicina_A--1:evalue_avg=4.32e-78:evalue_max=4.32e-78:evalue_min=4.32e-78:evalue_std=0:evalue_sum=4.32e-78:gapopen_avg=0.0:gapopen_max=0.0:gapopen_min=0.0:gapopen_std=0:gapopen_sum=0.0:gtdb_class_counter=c__Alphaproteobacteria--1:gtdb_domain_counter=d__Bacteria--1:gtdb_family_counter=f__Rhizobiaceae--1:gtdb_genus_counter=g__Allorhizobium--1:gtdb_order_counter=o__Rhizobiales--1:gtdb_phylum_counter=p__Proteobacteria--1:gtdb_species_counter=s__Allorhizobium rosettiformans--1:heptad_counter=MCP-36H--2:lbd_counter=:lca_tree=s__Allorhizobium rosettiformans:length_avg=155.0:length_max=155.0:length_min=155.0:length_std=0:length_sum=155.0:mismatch_avg=4.0:mismatch_max=4.0:mismatch_min=4.0:mismatch_std=0:mismatch_sum=4.0:name=N572608:qcovhsp_avg=100.0:qcovhsp_max=100.0:qcovhsp_min=100.0:qcovhsp_std=0:qcovhsp_sum=100.0:qend_avg=155.0:qend_max=155.0:qend_min=155.0:qend_std=0:qend_sum=155.0:qstart_avg=1.0:qstart_max=1.0:qstart_min=1.0:qstart_std=0:qstart_sum=1.0:ref_name_counter=RS_GCF_004912135.1_protein.faa_NZ_STGU01000004.1_383@PF00015_full_PFAM.532.712--1:scovhsp_avg=86.1:scovhsp_max=86.1:scovhsp_min=86.1:scovhsp_std=0:scovhsp_sum=86.1:send_avg=160.0:send_max=160.0:send_min=160.0:send_std=0:send_sum=160.0:sstart_avg=6.0:sstart_max=6.0:sstart_min=6.0:sstart_std=0:sstart_sum=6.0])0.969:5e-09[&&NHX:Sample_counter=rhiztom3--1:Type_counter=GTDB--2||capture--1:besthit_avg=97.4:besthit_max=97.4:besthit_min=97.4:besthit_std=0:besthit_sum=97.4:bitscore_avg=231.0:bitscore_max=231.0:bitscore_min=231.0:bitscore_std=0:bitscore_sum=231.0:capture_class_counter=c__Gammaproteobacteria--1:capture_domain_counter=d__Bacteria--1:capture_family_counter=f__Enterobacteriaceae--1:capture_genus_counter=g__Erwinia--1:capture_order_counter=o__Enterobacterales--1:capture_phylum_counter=p__Proteobacteria--1:capture_species_counter=s__Erwinia persicina_A--1:evalue_avg=4.32e-78:evalue_max=4.32e-78:evalue_min=4.32e-78:evalue_std=0:evalue_sum=4.32e-78:gapopen_avg=0.0:gapopen_max=0.0:gapopen_min=0.0:gapopen_std=0:gapopen_sum=0.0:gtdb_class_counter=c__Alphaproteobacteria--2:gtdb_domain_counter=d__Bacteria--2:gtdb_family_counter=f__Rhizobiaceae--2:gtdb_genus_counter=g__Allorhizobium--2:gtdb_order_counter=o__Rhizobiales--2:gtdb_phylum_counter=p__Proteobacteria--2:gtdb_species_counter=s__Allorhizobium rosettiformans--1||s__Allorhizobium sp014237835--1:heptad_counter=MCP-36H--3:lbd_counter=:lca_tree=g__Allorhizobium:length_avg=155.0:length_max=155.0:length_min=155.0:length_std=0:length_sum=155.0:mismatch_avg=4.0:mismatch_max=4.0:mismatch_min=4.0:mismatch_std=0:mismatch_sum=4.0:name=N572609:qcovhsp_avg=100.0:qcovhsp_max=100.0:qcovhsp_min=100.0:qcovhsp_std=0:qcovhsp_sum=100.0:qend_avg=155.0:qend_max=155.0:qend_min=155.0:qend_std=0:qend_sum=155.0:qstart_avg=1.0:qstart_max=1.0:qstart_min=1.0:qstart_std=0:qstart_sum=1.0:ref_name_counter=RS_GCF_004912135.1_protein.faa_NZ_STGU01000004.1_383@PF00015_full_PFAM.532.712--1:scovhsp_avg=86.1:scovhsp_max=86.1:scovhsp_min=86.1:scovhsp_std=0:scovhsp_sum=86.1:send_avg=160.0:send_max=160.0:send_min=160.0:send_std=0:send_sum=160.0:sstart_avg=6.0:sstart_max=6.0:sstart_min=6.0:sstart_std=0:sstart_sum=6.0])0:5e-09[&&NHX:Sample_counter=rhiztom3--1:Type_counter=GTDB--3||capture--1:besthit_avg=97.4:besthit_max=97.4:besthit_min=97.4:besthit_std=0:besthit_sum=97.4:bitscore_avg=231.0:bitscore_max=231.0:bitscore_min=231.0:bitscore_std=0:bitscore_sum=231.0:capture_class_counter=c__Gammaproteobacteria--1:capture_domain_counter=d__Bacteria--1:capture_family_counter=f__Enterobacteriaceae--1:capture_genus_counter=g__Erwinia--1:capture_order_counter=o__Enterobacterales--1:capture_phylum_counter=p__Proteobacteria--1:capture_species_counter=s__Erwinia persicina_A--1:evalue_avg=4.32e-78:evalue_max=4.32e-78:evalue_min=4.32e-78:evalue_std=0:evalue_sum=4.32e-78:gapopen_avg=0.0:gapopen_max=0.0:gapopen_min=0.0:gapopen_std=0:gapopen_sum=0.0:gtdb_class_counter=c__Alphaproteobacteria--3:gtdb_domain_counter=d__Bacteria--3:gtdb_family_counter=f__Rhizobiaceae--3:gtdb_genus_counter=g__Allorhizobium--3:gtdb_order_counter=o__Rhizobiales--3:gtdb_phylum_counter=p__Proteobacteria--3:gtdb_species_counter=s__Allorhizobium rosettiformans--1||s__Allorhizobium sp001713475--1||s__Allorhizobium sp014237835--1:heptad_counter=MCP-36H--4:lbd_counter=:lca_tree=g__Allorhizobium:length_avg=155.0:length_max=155.0:length_min=155.0:length_std=0:length_sum=155.0:mismatch_avg=4.0:mismatch_max=4.0:mismatch_min=4.0:mismatch_std=0:mismatch_sum=4.0:name=N572610:qcovhsp_avg=100.0:qcovhsp_max=100.0:qcovhsp_min=100.0:qcovhsp_std=0:qcovhsp_sum=100.0:qend_avg=155.0:qend_max=155.0:qend_min=155.0:qend_std=0:qend_sum=155.0:qstart_avg=1.0:qstart_max=1.0:qstart_min=1.0:qstart_std=0:qstart_sum=1.0:ref_name_counter=RS_GCF_004912135.1_protein.faa_NZ_STGU01000004.1_383@PF00015_full_PFAM.532.712--1:scovhsp_avg=86.1:scovhsp_max=86.1:scovhsp_min=86.1:scovhsp_std=0:scovhsp_sum=86.1:send_avg=160.0:send_max=160.0:send_min=160.0:send_std=0:send_sum=160.0:sstart_avg=6.0:sstart_max=6.0:sstart_min=6.0:sstart_std=0:sstart_sum=6.0],RS_GCF_900156055.1_protein.faa_NZ_FTMQ01000001.1_407@PF00015_full_PFAM.529.720:0.00384086[&&NHX:Type=GTDB:gtdb_class=c__Alphaproteobacteria:gtdb_domain=d__Bacteria:gtdb_family=f__Rhizobiaceae:gtdb_genus=g__Allorhizobium:gtdb_order=o__Rhizobiales:gtdb_phylum=p__Proteobacteria:gtdb_species=s__Allorhizobium sp900156055:heptad=MCP-36H:species=d__Bacteria_p__Proteobacteria_c__Alphaproteobacteria_o__Rhizobiales_f__Rhizobiaceae_g__Allorhizobium_s__Allorhizobium sp900156055])0:5e-09[&&NHX:Sample_counter=rhiztom3--1:Type_counter=GTDB--4||capture--1:besthit_avg=97.4:besthit_max=97.4:besthit_min=97.4:besthit_std=0:besthit_sum=97.4:bitscore_avg=231.0:bitscore_max=231.0:bitscore_min=231.0:bitscore_std=0:bitscore_sum=231.0:capture_class_counter=c__Gammaproteobacteria--1:capture_domain_counter=d__Bacteria--1:capture_family_counter=f__Enterobacteriaceae--1:capture_genus_counter=g__Erwinia--1:capture_order_counter=o__Enterobacterales--1:capture_phylum_counter=p__Proteobacteria--1:capture_species_counter=s__Erwinia persicina_A--1:evalue_avg=4.32e-78:evalue_max=4.32e-78:evalue_min=4.32e-78:evalue_std=0:evalue_sum=4.32e-78:gapopen_avg=0.0:gapopen_max=0.0:gapopen_min=0.0:gapopen_std=0:gapopen_sum=0.0:gtdb_class_counter=c__Alphaproteobacteria--4:gtdb_domain_counter=d__Bacteria--4:gtdb_family_counter=f__Rhizobiaceae--4:gtdb_genus_counter=g__Allorhizobium--4:gtdb_order_counter=o__Rhizobiales--4:gtdb_phylum_counter=p__Proteobacteria--4:gtdb_species_counter=s__Allorhizobium rosettiformans--1||s__Allorhizobium sp001713475--1||s__Allorhizobium sp014237835--1||s__Allorhizobium sp900156055--1:heptad_counter=MCP-36H--5:lbd_counter=:lca_tree=g__Allorhizobium:length_avg=155.0:length_max=155.0:length_min=155.0:length_std=0:length_sum=155.0:mismatch_avg=4.0:mismatch_max=4.0:mismatch_min=4.0:mismatch_std=0:mismatch_sum=4.0:name=N572612:qcovhsp_avg=100.0:qcovhsp_max=100.0:qcovhsp_min=100.0:qcovhsp_std=0:qcovhsp_sum=100.0:qend_avg=155.0:qend_max=155.0:qend_min=155.0:qend_std=0:qend_sum=155.0:qstart_avg=1.0:qstart_max=1.0:qstart_min=1.0:qstart_std=0:qstart_sum=1.0:ref_name_counter=RS_GCF_004912135.1_protein.faa_NZ_STGU01000004.1_383@PF00015_full_PFAM.532.712--1:scovhsp_avg=86.1:scovhsp_max=86.1:scovhsp_min=86.1:scovhsp_std=0:scovhsp_sum=86.1:send_avg=160.0:send_max=160.0:send_min=160.0:send_std=0:send_sum=160.0:sstart_avg=6.0:sstart_max=6.0:sstart_min=6.0:sstart_std=0:sstart_sum=6.0])0.788:0.00368617[&&NHX:Sample_counter=rhiztom3--1:Type_counter=GTDB--6||capture--1:besthit_avg=97.4:besthit_max=97.4:besthit_min=97.4:besthit_std=0:besthit_sum=97.4:bitscore_avg=231.0:bitscore_max=231.0:bitscore_min=231.0:bitscore_std=0:bitscore_sum=231.0:capture_class_counter=c__Gammaproteobacteria--1:capture_domain_counter=d__Bacteria--1:capture_family_counter=f__Enterobacteriaceae--1:capture_genus_counter=g__Erwinia--1:capture_order_counter=o__Enterobacterales--1:capture_phylum_counter=p__Proteobacteria--1:capture_species_counter=s__Erwinia persicina_A--1:evalue_avg=4.32e-78:evalue_max=4.32e-78:evalue_min=4.32e-78:evalue_std=0:evalue_sum=4.32e-78:gapopen_avg=0.0:gapopen_max=0.0:gapopen_min=0.0:gapopen_std=0:gapopen_sum=0.0:gtdb_class_counter=c__Alphaproteobacteria--6:gtdb_domain_counter=d__Bacteria--6:gtdb_family_counter=f__Rhizobiaceae--6:gtdb_genus_counter=g__Allorhizobium--6:gtdb_order_counter=o__Rhizobiales--6:gtdb_phylum_counter=p__Proteobacteria--6:gtdb_species_counter=s__Allorhizobium desertarenae--1||s__Allorhizobium rosettiformans--1||s__Allorhizobium sp001713475--1||s__Allorhizobium sp001724035--1||s__Allorhizobium sp014237835--1||s__Allorhizobium sp900156055--1:heptad_counter=MCP-36H--7:lbd_counter=:lca_tree=g__Allorhizobium:length_avg=155.0:length_max=155.0:length_min=155.0:length_std=0:length_sum=155.0:mismatch_avg=4.0:mismatch_max=4.0:mismatch_min=4.0:mismatch_std=0:mismatch_sum=4.0:name=N572613:qcovhsp_avg=100.0:qcovhsp_max=100.0:qcovhsp_min=100.0:qcovhsp_std=0:qcovhsp_sum=100.0:qend_avg=155.0:qend_max=155.0:qend_min=155.0:qend_std=0:qend_sum=155.0:qstart_avg=1.0:qstart_max=1.0:qstart_min=1.0:qstart_std=0:qstart_sum=1.0:ref_name_counter=RS_GCF_004912135.1_protein.faa_NZ_STGU01000004.1_383@PF00015_full_PFAM.532.712--1:scovhsp_avg=86.1:scovhsp_max=86.1:scovhsp_min=86.1:scovhsp_std=0:scovhsp_sum=86.1:send_avg=160.0:send_max=160.0:send_min=160.0:send_std=0:send_sum=160.0:sstart_avg=6.0:sstart_max=6.0:sstart_min=6.0:sstart_std=0:sstart_sum=6.0],(RS_GCF_002855515.1_protein.faa_NZ_PKRP01000004.1_463@PF00015_full_PFAM.529.721:5e-09[&&NHX:Type=GTDB:gtdb_class=c__Alphaproteobacteria:gtdb_domain=d__Bacteria:gtdb_family=f__Rhizobiaceae:gtdb_genus=g__Allorhizobium:gtdb_order=o__Rhizobiales:gtdb_phylum=p__Proteobacteria:gtdb_species=s__Allorhizobium sp002855515:heptad=MCP-36H:species=d__Bacteria_p__Proteobacteria_c__Alphaproteobacteria_o__Rhizobiales_f__Rhizobiaceae_g__Allorhizobium_s__Allorhizobium sp002855515],RS_GCF_000300855.1_protein.faa_NZ_ALJF01000016.1_152@PF00015_full_PFAM.528.715:0.00786052[&&NHX:Type=GTDB:gtdb_class=c__Alphaproteobacteria:gtdb_domain=d__Bacteria:gtdb_family=f__Rhizobiaceae:gtdb_genus=g__Allorhizobium:gtdb_order=o__Rhizobiales:gtdb_phylum=p__Proteobacteria:gtdb_species=s__Allorhizobium albertimagni:heptad=MCP-36H:species=d__Bacteria_p__Proteobacteria_c__Alphaproteobacteria_o__Rhizobiales_f__Rhizobiaceae_g__Allorhizobium_s__Allorhizobium albertimagni])0.819:0.00379869[&&NHX:Sample_counter=:Type_counter=GTDB--2:capture_class_counter=:capture_domain_counter=:capture_family_counter=:capture_genus_counter=:capture_order_counter=:capture_phylum_counter=:capture_species_counter=:evoltype=D:gtdb_class_counter=c__Alphaproteobacteria--2:gtdb_domain_counter=d__Bacteria--2:gtdb_family_counter=f__Rhizobiaceae--2:gtdb_genus_counter=g__Allorhizobium--2:gtdb_order_counter=o__Rhizobiales--2:gtdb_phylum_counter=p__Proteobacteria--2:gtdb_species_counter=s__Allorhizobium albertimagni--1||s__Allorhizobium sp002855515--1:heptad_counter=MCP-36H--2:lbd_counter=:lca=d__Bacteria:lca_tree=g__Allorhizobium:name=N572616:ref_name_counter=])0.797:0.00367823[&&NHX:Sample_counter=rhiztom3--1:Type_counter=GTDB--8||capture--1:besthit_avg=97.4:besthit_max=97.4:besthit_min=97.4:besthit_std=0:besthit_sum=97.4:bitscore_avg=231.0:bitscore_max=231.0:bitscore_min=231.0:bitscore_std=0:bitscore_sum=231.0:capture_class_counter=c__Gammaproteobacteria--1:capture_domain_counter=d__Bacteria--1:capture_family_counter=f__Enterobacteriaceae--1:capture_genus_counter=g__Erwinia--1:capture_order_counter=o__Enterobacterales--1:capture_phylum_counter=p__Proteobacteria--1:capture_species_counter=s__Erwinia persicina_A--1:evalue_avg=4.32e-78:evalue_max=4.32e-78:evalue_min=4.32e-78:evalue_std=0:evalue_sum=4.32e-78:gapopen_avg=0.0:gapopen_max=0.0:gapopen_min=0.0:gapopen_std=0:gapopen_sum=0.0:gtdb_class_counter=c__Alphaproteobacteria--8:gtdb_domain_counter=d__Bacteria--8:gtdb_family_counter=f__Rhizobiaceae--8:gtdb_genus_counter=g__Allorhizobium--8:gtdb_order_counter=o__Rhizobiales--8:gtdb_phylum_counter=p__Proteobacteria--8:gtdb_species_counter=s__Allorhizobium albertimagni--1||s__Allorhizobium desertarenae--1||s__Allorhizobium rosettiformans--1||s__Allorhizobium sp001713475--1||s__Allorhizobium sp001724035--1||s__Allorhizobium sp002855515--1||s__Allorhizobium sp014237835--1||s__Allorhizobium sp900156055--1:heptad_counter=MCP-36H--9:lbd_counter=:lca_tree=g__Allorhizobium:length_avg=155.0:length_max=155.0:length_min=155.0:length_std=0:length_sum=155.0:mismatch_avg=4.0:mismatch_max=4.0:mismatch_min=4.0:mismatch_std=0:mismatch_sum=4.0:name=N572617:qcovhsp_avg=100.0:qcovhsp_max=100.0:qcovhsp_min=100.0:qcovhsp_std=0:qcovhsp_sum=100.0:qend_avg=155.0:qend_max=155.0:qend_min=155.0:qend_std=0:qend_sum=155.0:qstart_avg=1.0:qstart_max=1.0:qstart_min=1.0:qstart_std=0:qstart_sum=1.0:ref_name_counter=RS_GCF_004912135.1_protein.faa_NZ_STGU01000004.1_383@PF00015_full_PFAM.532.712--1:scovhsp_avg=86.1:scovhsp_max=86.1:scovhsp_min=86.1:scovhsp_std=0:scovhsp_sum=86.1:send_avg=160.0:send_max=160.0:send_min=160.0:send_std=0:send_sum=160.0:sstart_avg=6.0:sstart_max=6.0:sstart_min=6.0:sstart_std=0:sstart_sum=6.0],(GB_GCA_900466945.1_protein.faa_UBNV01000021.1_331@PF00015_full_PFAM.529.724:5e-09[&&NHX:Type=GTDB:gtdb_class=c__Alphaproteobacteria:gtdb_domain=d__Bacteria:gtdb_family=f__Rhizobiaceae:gtdb_genus=g__Allorhizobium:gtdb_order=o__Rhizobiales:gtdb_phylum=p__Proteobacteria:gtdb_species=s__Allorhizobium sp900466945:heptad=MCP-36H:species=d__Bacteria_p__Proteobacteria_c__Alphaproteobacteria_o__Rhizobiales_f__Rhizobiaceae_g__Allorhizobium_s__Allorhizobium sp900466945],GB_GCA_900473745.1_protein.faa_UCMW01000015.1_16@PF00015_full_PFAM.531.725:5e-09[&&NHX:Type=GTDB:gtdb_class=c__Alphaproteobacteria:gtdb_domain=d__Bacteria:gtdb_family=f__Rhizobiaceae:gtdb_genus=g__Allorhizobium:gtdb_order=o__Rhizobiales:gtdb_phylum=p__Proteobacteria:gtdb_species=s__Allorhizobium sp900473745:heptad=MCP-36H:species=d__Bacteria_p__Proteobacteria_c__Alphaproteobacteria_o__Rhizobiales_f__Rhizobiaceae_g__Allorhizobium_s__Allorhizobium sp900473745])0.791:0.00375294[&&NHX:Sample_counter=:Type_counter=GTDB--2:capture_class_counter=:capture_domain_counter=:capture_family_counter=:capture_genus_counter=:capture_order_counter=:capture_phylum_counter=:capture_species_counter=:evoltype=D:gtdb_class_counter=c__Alphaproteobacteria--2:gtdb_domain_counter=d__Bacteria--2:gtdb_family_counter=f__Rhizobiaceae--2:gtdb_genus_counter=g__Allorhizobium--2:gtdb_order_counter=o__Rhizobiales--2:gtdb_phylum_counter=p__Proteobacteria--2:gtdb_species_counter=s__Allorhizobium sp900466945--1||s__Allorhizobium sp900473745--1:heptad_counter=MCP-36H--2:lbd_counter=:lca=d__Bacteria:lca_tree=g__Allorhizobium:name=N572620:ref_name_counter=])0.827:0.00363284[&&NHX:Sample_counter=rhiztom3--1:Type_counter=GTDB--10||capture--1:besthit_avg=97.4:besthit_max=97.4:besthit_min=97.4:besthit_std=0:besthit_sum=97.4:bitscore_avg=231.0:bitscore_max=231.0:bitscore_min=231.0:bitscore_std=0:bitscore_sum=231.0:capture_class_counter=c__Gammaproteobacteria--1:capture_domain_counter=d__Bacteria--1:capture_family_counter=f__Enterobacteriaceae--1:capture_genus_counter=g__Erwinia--1:capture_order_counter=o__Enterobacterales--1:capture_phylum_counter=p__Proteobacteria--1:capture_species_counter=s__Erwinia persicina_A--1:evalue_avg=4.32e-78:evalue_max=4.32e-78:evalue_min=4.32e-78:evalue_std=0:evalue_sum=4.32e-78:evoltype=D:gapopen_avg=0.0:gapopen_max=0.0:gapopen_min=0.0:gapopen_std=0:gapopen_sum=0.0:gtdb_class_counter=c__Alphaproteobacteria--10:gtdb_domain_counter=d__Bacteria--10:gtdb_family_counter=f__Rhizobiaceae--10:gtdb_genus_counter=g__Allorhizobium--10:gtdb_order_counter=o__Rhizobiales--10:gtdb_phylum_counter=p__Proteobacteria--10:gtdb_species_counter=s__Allorhizobium albertimagni--1||s__Allorhizobium desertarenae--1||s__Allorhizobium rosettiformans--1||s__Allorhizobium sp001713475--1||s__Allorhizobium sp001724035--1||s__Allorhizobium sp002855515--1||s__Allorhizobium sp014237835--1||s__Allorhizobium sp900156055--1||s__Allorhizobium sp900466945--1||s__Allorhizobium sp900473745--1:heptad_counter=MCP-36H--11:lbd_counter=:lca=d__Bacteria:lca_tree=g__Allorhizobium:length_avg=155.0:length_max=155.0:length_min=155.0:length_std=0:length_sum=155.0:mismatch_avg=4.0:mismatch_max=4.0:mismatch_min=4.0:mismatch_std=0:mismatch_sum=4.0:name=N572621:qcovhsp_avg=100.0:qcovhsp_max=100.0:qcovhsp_min=100.0:qcovhsp_std=0:qcovhsp_sum=100.0:qend_avg=155.0:qend_max=155.0:qend_min=155.0:qend_std=0:qend_sum=155.0:qstart_avg=1.0:qstart_max=1.0:qstart_min=1.0:qstart_std=0:qstart_sum=1.0:ref_name_counter=RS_GCF_004912135.1_protein.faa_NZ_STGU01000004.1_383@PF00015_full_PFAM.532.712--1:scovhsp_avg=86.1:scovhsp_max=86.1:scovhsp_min=86.1:scovhsp_std=0:scovhsp_sum=86.1:send_avg=160.0:send_max=160.0:send_min=160.0:send_std=0:send_sum=160.0:sstart_avg=6.0:sstart_max=6.0:sstart_min=6.0:sstart_std=0:sstart_sum=6.0])0.509:0.0113905[&&NHX:Sample_counter=rhiztom3--1:Type_counter=GTDB--11||capture--1:besthit_avg=97.4:besthit_max=97.4:besthit_min=97.4:besthit_std=0:besthit_sum=97.4:bitscore_avg=231.0:bitscore_max=231.0:bitscore_min=231.0:bitscore_std=0:bitscore_sum=231.0:capture_class_counter=c__Gammaproteobacteria--1:capture_domain_counter=d__Bacteria--1:capture_family_counter=f__Enterobacteriaceae--1:capture_genus_counter=g__Erwinia--1:capture_order_counter=o__Enterobacterales--1:capture_phylum_counter=p__Proteobacteria--1:capture_species_counter=s__Erwinia persicina_A--1:evalue_avg=4.32e-78:evalue_max=4.32e-78:evalue_min=4.32e-78:evalue_std=0:evalue_sum=4.32e-78:evoltype=D:gapopen_avg=0.0:gapopen_max=0.0:gapopen_min=0.0:gapopen_std=0:gapopen_sum=0.0:gtdb_class_counter=c__Alphaproteobacteria--11:gtdb_domain_counter=d__Bacteria--11:gtdb_family_counter=f__Rhizobiaceae--11:gtdb_genus_counter=g__Allorhizobium--11:gtdb_order_counter=o__Rhizobiales--11:gtdb_phylum_counter=p__Proteobacteria--11:gtdb_species_counter=s__Allorhizobium albertimagni--1||s__Allorhizobium desertarenae--1||s__Allorhizobium rhizophilum--1||s__Allorhizobium rosettiformans--1||s__Allorhizobium sp001713475--1||s__Allorhizobium sp001724035--1||s__Allorhizobium sp002855515--1||s__Allorhizobium sp014237835--1||s__Allorhizobium sp900156055--1||s__Allorhizobium sp900466945--1||s__Allorhizobium sp900473745--1:heptad_counter=MCP-36H--12:lbd_counter=:lca=d__Bacteria:lca_tree=g__Allorhizobium:length_avg=155.0:length_max=155.0:length_min=155.0:length_std=0:length_sum=155.0:mismatch_avg=4.0:mismatch_max=4.0:mismatch_min=4.0:mismatch_std=0:mismatch_sum=4.0:name=N572622:qcovhsp_avg=100.0:qcovhsp_max=100.0:qcovhsp_min=100.0:qcovhsp_std=0:qcovhsp_sum=100.0:qend_avg=155.0:qend_max=155.0:qend_min=155.0:qend_std=0:qend_sum=155.0:qstart_avg=1.0:qstart_max=1.0:qstart_min=1.0:qstart_std=0:qstart_sum=1.0:ref_name_counter=RS_GCF_004912135.1_protein.faa_NZ_STGU01000004.1_383@PF00015_full_PFAM.532.712--1:scovhsp_avg=86.1:scovhsp_max=86.1:scovhsp_min=86.1:scovhsp_std=0:scovhsp_sum=86.1:send_avg=160.0:send_max=160.0:send_min=160.0:send_std=0:send_sum=160.0:sstart_avg=6.0:sstart_max=6.0:sstart_min=6.0:sstart_std=0:sstart_sum=6.0],((13ef5cba-05b5-5790-b0f2-bc401f877ee8_1@MCPsignal.331.416:0.0113117[&&NHX:Sample=rhiztom1:Type=capture:capture_class=c__Alphaproteobacteria:capture_domain=d__Bacteria:capture_family=f__Beijerinckiaceae:capture_genus=g__Methylobacterium:capture_order=o__Rhizobiales:capture_phylum=p__Proteobacteria:capture_species=s__Methylobacterium sp005502455:heptad=MCP-36H],038d1d16-616d-4120-8f40-041a24300f8f_4@MCPsignal.330.483:5e-09[&&NHX:Sample=rhiztom1:Type=capture:besthit=100.0:bitscore=269.0:capture_class=c__Alphaproteobacteria:capture_domain=d__Bacteria:capture_family=f__Rhizobiaceae:capture_genus=g__Rhizobium_A:capture_order=o__Rhizobiales:capture_phylum=p__Proteobacteria:capture_species=s__Rhizobium_A rhizoryzae:evalue=1.29e-92:gapopen=0.0:heptad=MCP-36H:length=153.0:mismatch=0.0:qcovhsp=100.0:qend=153.0:qstart=1.0:ref_name=RS_GCF_011046895.1_protein.faa_NZ_CP049249.1_667@PF00015_full_PFAM.528.748:scovhsp=69.5:send=164.0:sstart=12.0])0:5e-09[&&NHX:Sample_counter=rhiztom1--2:Type_counter=capture--2:besthit_avg=100.0:besthit_max=100.0:besthit_min=100.0:besthit_std=0:besthit_sum=100.0:bitscore_avg=269.0:bitscore_max=269.0:bitscore_min=269.0:bitscore_std=0:bitscore_sum=269.0:capture_class_counter=c__Alphaproteobacteria--2:capture_domain_counter=d__Bacteria--2:capture_family_counter=f__Beijerinckiaceae--1||f__Rhizobiaceae--1:capture_genus_counter=g__Methylobacterium--1||g__Rhizobium_A--1:capture_order_counter=o__Rhizobiales--2:capture_phylum_counter=p__Proteobacteria--2:capture_species_counter=s__Methylobacterium sp005502455--1||s__Rhizobium_A rhizoryzae--1:evalue_avg=1.29e-92:evalue_max=1.29e-92:evalue_min=1.29e-92:evalue_std=0:evalue_sum=1.29e-92:gapopen_avg=0.0:gapopen_max=0.0:gapopen_min=0.0:gapopen_std=0:gapopen_sum=0.0:gtdb_class_counter=:gtdb_domain_counter=:gtdb_family_counter=:gtdb_genus_counter=:gtdb_order_counter=:gtdb_phylum_counter=:gtdb_species_counter=:heptad_counter=MCP-36H--2:lbd_counter=:length_avg=153.0:length_max=153.0:length_min=153.0:length_std=0:length_sum=153.0:mismatch_avg=0.0:mismatch_max=0.0:mismatch_min=0.0:mismatch_std=0:mismatch_sum=0.0:name=N572625:qcovhsp_avg=100.0:qcovhsp_max=100.0:qcovhsp_min=100.0:qcovhsp_std=0:qcovhsp_sum=100.0:qend_avg=153.0:qend_max=153.0:qend_min=153.0:qend_std=0:qend_sum=153.0:qstart_avg=1.0:qstart_max=1.0:qstart_min=1.0:qstart_std=0:qstart_sum=1.0:ref_name_counter=RS_GCF_011046895.1_protein.faa_NZ_CP049249.1_667@PF00015_full_PFAM.528.748--1:scovhsp_avg=69.5:scovhsp_max=69.5:scovhsp_min=69.5:scovhsp_std=0:scovhsp_sum=69.5:send_avg=164.0:send_max=164.0:send_min=164.0:send_std=0:send_sum=164.0:sstart_avg=12.0:sstart_max=12.0:sstart_min=12.0:sstart_std=0:sstart_sum=12.0],(50c9c28e-cb7e-4561-a895-0ccf841ef3fd_1@MCPsignal.209.267:0.0376653[&&NHX:Sample=rhiztom3:Type=capture:capture_class=c__Alphaproteobacteria:capture_domain=d__Bacteria:capture_family=f__Beijerinckiaceae:capture_genus=g__Methylobacterium:capture_order=o__Rhizobiales:capture_phylum=p__Proteobacteria:capture_species=s__Methylobacterium sp005502455:heptad=MCP-36H],RS_GCF_011046895.1_protein.faa_NZ_CP049249.1_667@PF00015_full_PFAM.528.748:5e-09[&&NHX:Type=GTDB:gtdb_class=c__Alphaproteobacteria:gtdb_domain=d__Bacteria:gtdb_family=f__Rhizobiaceae:gtdb_genus=g__Rhizobium_A:gtdb_order=o__Rhizobiales:gtdb_phylum=p__Proteobacteria:gtdb_species=s__Rhizobium_A rhizoryzae:heptad=MCP-36H:species=d__Bacteria_p__Proteobacteria_c__Alphaproteobacteria_o__Rhizobiales_f__Rhizobiaceae_g__Rhizobium_A_s__Rhizobium_A rhizoryzae])0:5e-09[&&NHX:Sample_counter=rhiztom3--1:Type_counter=GTDB--1||capture--1:capture_class_counter=c__Alphaproteobacteria--1:capture_domain_counter=d__Bacteria--1:capture_family_counter=f__Beijerinckiaceae--1:capture_genus_counter=g__Methylobacterium--1:capture_order_counter=o__Rhizobiales--1:capture_phylum_counter=p__Proteobacteria--1:capture_species_counter=s__Methylobacterium sp005502455--1:gtdb_class_counter=c__Alphaproteobacteria--1:gtdb_domain_counter=d__Bacteria--1:gtdb_family_counter=f__Rhizobiaceae--1:gtdb_genus_counter=g__Rhizobium_A--1:gtdb_order_counter=o__Rhizobiales--1:gtdb_phylum_counter=p__Proteobacteria--1:gtdb_species_counter=s__Rhizobium_A rhizoryzae--1:heptad_counter=MCP-36H--2:lbd_counter=:lca_tree=s__Rhizobium_A rhizoryzae:name=N572628:ref_name_counter=])1:0.079046[&&NHX:Sample_counter=rhiztom1--2||rhiztom3--1:Type_counter=GTDB--1||capture--3:besthit_avg=100.0:besthit_max=100.0:besthit_min=100.0:besthit_std=0:besthit_sum=100.0:bitscore_avg=269.0:bitscore_max=269.0:bitscore_min=269.0:bitscore_std=0:bitscore_sum=269.0:capture_class_counter=c__Alphaproteobacteria--3:capture_domain_counter=d__Bacteria--3:capture_family_counter=f__Beijerinckiaceae--2||f__Rhizobiaceae--1:capture_genus_counter=g__Methylobacterium--2||g__Rhizobium_A--1:capture_order_counter=o__Rhizobiales--3:capture_phylum_counter=p__Proteobacteria--3:capture_species_counter=s__Methylobacterium sp005502455--2||s__Rhizobium_A rhizoryzae--1:evalue_avg=1.29e-92:evalue_max=1.29e-92:evalue_min=1.29e-92:evalue_std=0:evalue_sum=1.29e-92:gapopen_avg=0.0:gapopen_max=0.0:gapopen_min=0.0:gapopen_std=0:gapopen_sum=0.0:gtdb_class_counter=c__Alphaproteobacteria--1:gtdb_domain_counter=d__Bacteria--1:gtdb_family_counter=f__Rhizobiaceae--1:gtdb_genus_counter=g__Rhizobium_A--1:gtdb_order_counter=o__Rhizobiales--1:gtdb_phylum_counter=p__Proteobacteria--1:gtdb_species_counter=s__Rhizobium_A rhizoryzae--1:heptad_counter=MCP-36H--4:lbd_counter=:lca_tree=s__Rhizobium_A rhizoryzae:length_avg=153.0:length_max=153.0:length_min=153.0:length_std=0:length_sum=153.0:mismatch_avg=0.0:mismatch_max=0.0:mismatch_min=0.0:mismatch_std=0:mismatch_sum=0.0:name=N572629:qcovhsp_avg=100.0:qcovhsp_max=100.0:qcovhsp_min=100.0:qcovhsp_std=0:qcovhsp_sum=100.0:qend_avg=153.0:qend_max=153.0:qend_min=153.0:qend_std=0:qend_sum=153.0:qstart_avg=1.0:qstart_max=1.0:qstart_min=1.0:qstart_std=0:qstart_sum=1.0:ref_name_counter=RS_GCF_011046895.1_protein.faa_NZ_CP049249.1_667@PF00015_full_PFAM.528.748--1:scovhsp_avg=69.5:scovhsp_max=69.5:scovhsp_min=69.5:scovhsp_std=0:scovhsp_sum=69.5:send_avg=164.0:send_max=164.0:send_min=164.0:send_std=0:send_sum=164.0:sstart_avg=12.0:sstart_max=12.0:sstart_min=12.0:sstart_std=0:sstart_sum=12.0])0.7:0.00552416[&&NHX:Sample_counter=rhiztom1--2||rhiztom3--2:Type_counter=GTDB--12||capture--4:besthit_avg=98.7:besthit_max=100.0:besthit_min=97.4:besthit_std=1.8384776310850195:besthit_sum=197.4:bitscore_avg=250.0:bitscore_max=269.0:bitscore_min=231.0:bitscore_std=26.870057685088806:bitscore_sum=500.0:capture_class_counter=c__Alphaproteobacteria--3||c__Gammaproteobacteria--1:capture_domain_counter=d__Bacteria--4:capture_family_counter=f__Beijerinckiaceae--2||f__Enterobacteriaceae--1||f__Rhizobiaceae--1:capture_genus_counter=g__Erwinia--1||g__Methylobacterium--2||g__Rhizobium_A--1:capture_order_counter=o__Enterobacterales--1||o__Rhizobiales--3:capture_phylum_counter=p__Proteobacteria--4:capture_species_counter=s__Erwinia persicina_A--1||s__Methylobacterium sp005502455--2||s__Rhizobium_A rhizoryzae--1:evalue_avg=2.1600000000000064e-78:evalue_max=4.32e-78:evalue_min=1.29e-92:evalue_std=3.0547012947258765e-78:evalue_sum=4.320000000000013e-78:gapopen_avg=0.0:gapopen_max=0.0:gapopen_min=0.0:gapopen_std=0.0:gapopen_sum=0.0:gtdb_class_counter=c__Alphaproteobacteria--12:gtdb_domain_counter=d__Bacteria--12:gtdb_family_counter=f__Rhizobiaceae--12:gtdb_genus_counter=g__Allorhizobium--11||g__Rhizobium_A--1:gtdb_order_counter=o__Rhizobiales--12:gtdb_phylum_counter=p__Proteobacteria--12:gtdb_species_counter=s__Allorhizobium albertimagni--1||s__Allorhizobium desertarenae--1||s__Allorhizobium rhizophilum--1||s__Allorhizobium rosettiformans--1||s__Allorhizobium sp001713475--1||s__Allorhizobium sp001724035--1||s__Allorhizobium sp002855515--1||s__Allorhizobium sp014237835--1||s__Allorhizobium sp900156055--1||s__Allorhizobium sp900466945--1||s__Allorhizobium sp900473745--1||s__Rhizobium_A rhizoryzae--1:heptad_counter=MCP-36H--16:lbd_counter=:lca_tree=g__Allorhizobium:length_avg=154.0:length_max=155.0:length_min=153.0:length_std=1.4142135623730951:length_sum=308.0:mismatch_avg=2.0:mismatch_max=4.0:mismatch_min=0.0:mismatch_std=2.8284271247461903:mismatch_sum=4.0:name=N572630:qcovhsp_avg=100.0:qcovhsp_max=100.0:qcovhsp_min=100.0:qcovhsp_std=0.0:qcovhsp_sum=200.0:qend_avg=154.0:qend_max=155.0:qend_min=153.0:qend_std=1.4142135623730951:qend_sum=308.0:qstart_avg=1.0:qstart_max=1.0:qstart_min=1.0:qstart_std=0.0:qstart_sum=2.0:ref_name_counter=RS_GCF_004912135.1_protein.faa_NZ_STGU01000004.1_383@PF00015_full_PFAM.532.712--1||RS_GCF_011046895.1_protein.faa_NZ_CP049249.1_667@PF00015_full_PFAM.528.748--1:scovhsp_avg=77.8:scovhsp_max=86.1:scovhsp_min=69.5:scovhsp_std=11.737972567696685:scovhsp_sum=155.6:send_avg=162.0:send_max=164.0:send_min=160.0:send_std=2.8284271247461903:send_sum=324.0:sstart_avg=9.0:sstart_max=12.0:sstart_min=6.0:sstart_std=4.242640687119285:sstart_sum=18.0])0.642:0.0367133[&&NHX:Sample_counter=rhiztom1--2||rhiztom3--2:Type_counter=GTDB--19||capture--4:besthit_avg=98.7:besthit_max=100.0:besthit_min=97.4:besthit_std=1.8384776310850195:besthit_sum=197.4:bitscore_avg=250.0:bitscore_max=269.0:bitscore_min=231.0:bitscore_std=26.870057685088806:bitscore_sum=500.0:capture_class_counter=c__Alphaproteobacteria--3||c__Gammaproteobacteria--1:capture_domain_counter=d__Bacteria--4:capture_family_counter=f__Beijerinckiaceae--2||f__Enterobacteriaceae--1||f__Rhizobiaceae--1:capture_genus_counter=g__Erwinia--1||g__Methylobacterium--2||g__Rhizobium_A--1:capture_order_counter=o__Enterobacterales--1||o__Rhizobiales--3:capture_phylum_counter=p__Proteobacteria--4:capture_species_counter=s__Erwinia persicina_A--1||s__Methylobacterium sp005502455--2||s__Rhizobium_A rhizoryzae--1:evalue_avg=2.1600000000000064e-78:evalue_max=4.32e-78:evalue_min=1.29e-92:evalue_std=3.0547012947258765e-78:evalue_sum=4.320000000000013e-78:gapopen_avg=0.0:gapopen_max=0.0:gapopen_min=0.0:gapopen_std=0.0:gapopen_sum=0.0:gtdb_class_counter=c__Alphaproteobacteria--19:gtdb_domain_counter=d__Bacteria--19:gtdb_family_counter=f__Rhizobiaceae--19:gtdb_genus_counter=g__Allorhizobium--18||g__Rhizobium_A--1:gtdb_order_counter=o__Rhizobiales--19:gtdb_phylum_counter=p__Proteobacteria--19:gtdb_species_counter=s__Allorhizobium albertimagni--1||s__Allorhizobium desertarenae--1||s__Allorhizobium glycinendophyticum--1||s__Allorhizobium rhizophilum--1||s__Allorhizobium rosettiformans--1||s__Allorhizobium sp000247475--1||s__Allorhizobium sp001429245--1||s__Allorhizobium sp001713475--1||s__Allorhizobium sp001724035--1||s__Allorhizobium sp002855515--1||s__Allorhizobium sp014237835--1||s__Allorhizobium sp900156055--1||s__Allorhizobium sp900466945--1||s__Allorhizobium sp900470155--1||s__Allorhizobium sp900473745--1||s__Allorhizobium sp900473805--1||s__Allorhizobium sp902706095--1||s__Allorhizobium wuzhouense--1||s__Rhizobium_A rhizoryzae--1:heptad_counter=MCP-36H--23:lbd_counter=:lca_tree=g__Allorhizobium:length_avg=154.0:length_max=155.0:length_min=153.0:length_std=1.4142135623730951:length_sum=308.0:mismatch_avg=2.0:mismatch_max=4.0:mismatch_min=0.0:mismatch_std=2.8284271247461903:mismatch_sum=4.0:name=N572631:qcovhsp_avg=100.0:qcovhsp_max=100.0:qcovhsp_min=100.0:qcovhsp_std=0.0:qcovhsp_sum=200.0:qend_avg=154.0:qend_max=155.0:qend_min=153.0:qend_std=1.4142135623730951:qend_sum=308.0:qstart_avg=1.0:qstart_max=1.0:qstart_min=1.0:qstart_std=0.0:qstart_sum=2.0:ref_name_counter=RS_GCF_004912135.1_protein.faa_NZ_STGU01000004.1_383@PF00015_full_PFAM.532.712--1||RS_GCF_011046895.1_protein.faa_NZ_CP049249.1_667@PF00015_full_PFAM.528.748--1:scovhsp_avg=77.8:scovhsp_max=86.1:scovhsp_min=69.5:scovhsp_std=11.737972567696685:scovhsp_sum=155.6:send_avg=162.0:send_max=164.0:send_min=160.0:send_std=2.8284271247461903:send_sum=324.0:sstart_avg=9.0:sstart_max=12.0:sstart_min=6.0:sstart_std=4.242640687119285:sstart_sum=18.0])0.967:0.0484671[&&NHX:Sample_counter=rhiztom1--2||rhiztom3--2:Type_counter=GTDB--20||capture--4:besthit_avg=98.7:besthit_max=100.0:besthit_min=97.4:besthit_std=1.8384776310850195:besthit_sum=197.4:bitscore_avg=250.0:bitscore_max=269.0:bitscore_min=231.0:bitscore_std=26.870057685088806:bitscore_sum=500.0:capture_class_counter=c__Alphaproteobacteria--3||c__Gammaproteobacteria--1:capture_domain_counter=d__Bacteria--4:capture_family_counter=f__Beijerinckiaceae--2||f__Enterobacteriaceae--1||f__Rhizobiaceae--1:capture_genus_counter=g__Erwinia--1||g__Methylobacterium--2||g__Rhizobium_A--1:capture_order_counter=o__Enterobacterales--1||o__Rhizobiales--3:capture_phylum_counter=p__Proteobacteria--4:capture_species_counter=s__Erwinia persicina_A--1||s__Methylobacterium sp005502455--2||s__Rhizobium_A rhizoryzae--1:evalue_avg=2.1600000000000064e-78:evalue_max=4.32e-78:evalue_min=1.29e-92:evalue_std=3.0547012947258765e-78:evalue_sum=4.320000000000013e-78:gapopen_avg=0.0:gapopen_max=0.0:gapopen_min=0.0:gapopen_std=0.0:gapopen_sum=0.0:gtdb_class_counter=c__Alphaproteobacteria--20:gtdb_domain_counter=d__Bacteria--20:gtdb_family_counter=f__Rhizobiaceae--20:gtdb_genus_counter=g__Allorhizobium--19||g__Rhizobium_A--1:gtdb_order_counter=o__Rhizobiales--20:gtdb_phylum_counter=p__Proteobacteria--20:gtdb_species_counter=s__Allorhizobium albertimagni--1||s__Allorhizobium desertarenae--1||s__Allorhizobium glycinendophyticum--1||s__Allorhizobium rhizophilum--1||s__Allorhizobium rosettiformans--1||s__Allorhizobium sp000247475--1||s__Allorhizobium sp001296045--1||s__Allorhizobium sp001429245--1||s__Allorhizobium sp001713475--1||s__Allorhizobium sp001724035--1||s__Allorhizobium sp002855515--1||s__Allorhizobium sp014237835--1||s__Allorhizobium sp900156055--1||s__Allorhizobium sp900466945--1||s__Allorhizobium sp900470155--1||s__Allorhizobium sp900473745--1||s__Allorhizobium sp900473805--1||s__Allorhizobium sp902706095--1||s__Allorhizobium wuzhouense--1||s__Rhizobium_A rhizoryzae--1:heptad_counter=MCP-36H--24:lbd_counter=:lca_tree=g__Allorhizobium:length_avg=154.0:length_max=155.0:length_min=153.0:length_std=1.4142135623730951:length_sum=308.0:mismatch_avg=2.0:mismatch_max=4.0:mismatch_min=0.0:mismatch_std=2.8284271247461903:mismatch_sum=4.0:name=N572632:qcovhsp_avg=100.0:qcovhsp_max=100.0:qcovhsp_min=100.0:qcovhsp_std=0.0:qcovhsp_sum=200.0:qend_avg=154.0:qend_max=155.0:qend_min=153.0:qend_std=1.4142135623730951:qend_sum=308.0:qstart_avg=1.0:qstart_max=1.0:qstart_min=1.0:qstart_std=0.0:qstart_sum=2.0:ref_name_counter=RS_GCF_004912135.1_protein.faa_NZ_STGU01000004.1_383@PF00015_full_PFAM.532.712--1||RS_GCF_011046895.1_protein.faa_NZ_CP049249.1_667@PF00015_full_PFAM.528.748--1:scovhsp_avg=77.8:scovhsp_max=86.1:scovhsp_min=69.5:scovhsp_std=11.737972567696685:scovhsp_sum=155.6:send_avg=162.0:send_max=164.0:send_min=160.0:send_std=2.8284271247461903:send_sum=324.0:sstart_avg=9.0:sstart_max=12.0:sstart_min=6.0:sstart_std=4.242640687119285:sstart_sum=18.0],(((RS_GCF_012927355.1_protein.faa_NZ_JABBGK010000002.1_680@PF00015_full_PFAM.528.718:0.00688513[&&NHX:Type=GTDB:gtdb_class=c__Alphaproteobacteria:gtdb_domain=d__Bacteria:gtdb_family=f__Rhizobiaceae:gtdb_genus=g__Allorhizobium:gtdb_order=o__Rhizobiales:gtdb_phylum=p__Proteobacteria:gtdb_species=s__Allorhizobium sp012927355:heptad=MCP-36H:species=d__Bacteria_p__Proteobacteria_c__Alphaproteobacteria_o__Rhizobiales_f__Rhizobiaceae_g__Allorhizobium_s__Allorhizobium sp012927355],(GB_GCA_002796995.1_protein.faa_PEKW01000002.1_236@PF00015_full_PFAM.529.731:0.00441263[&&NHX:Type=GTDB:gtdb_class=c__Alphaproteobacteria:gtdb_domain=d__Bacteria:gtdb_family=f__Rhizobiaceae:gtdb_genus=g__Allorhizobium:gtdb_order=o__Rhizobiales:gtdb_phylum=p__Proteobacteria:gtdb_species=s__Allorhizobium sp002796995:heptad=MCP-36H:species=d__Bacteria_p__Proteobacteria_c__Alphaproteobacteria_o__Rhizobiales_f__Rhizobiaceae_g__Allorhizobium_s__Allorhizobium sp002796995],RS_GCF_000518785.1_protein.faa_NZ_KI912495.1_173@PF00015_full_PFAM.526.723:0.00725148[&&NHX:Type=GTDB:gtdb_class=c__Alphaproteobacteria:gtdb_domain=d__Bacteria:gtdb_family=f__Rhizobiaceae:gtdb_genus=g__Allorhizobium:gtdb_order=o__Rhizobiales:gtdb_phylum=p__Proteobacteria:gtdb_species=s__Allorhizobium selenitireducens:heptad=MCP-36H:species=d__Bacteria_p__Proteobacteria_c__Alphaproteobacteria_o__Rhizobiales_f__Rhizobiaceae_g__Allorhizobium_s__Allorhizobium selenitireducens])0.871:0.0111202[&&NHX:Sample_counter=:Type_counter=GTDB--2:capture_class_counter=:capture_domain_counter=:capture_family_counter=:capture_genus_counter=:capture_order_counter=:capture_phylum_counter=:capture_species_counter=:evoltype=D:gtdb_class_counter=c__Alphaproteobacteria--2:gtdb_domain_counter=d__Bacteria--2:gtdb_family_counter=f__Rhizobiaceae--2:gtdb_genus_counter=g__Allorhizobium--2:gtdb_order_counter=o__Rhizobiales--2:gtdb_phylum_counter=p__Proteobacteria--2:gtdb_species_counter=s__Allorhizobium selenitireducens--1||s__Allorhizobium sp002796995--1:heptad_counter=MCP-36H--2:lbd_counter=:lca=d__Bacteria:lca_tree=g__Allorhizobium:name=N572636:ref_name_counter=])0.98:0.0360028[&&NHX:Sample_counter=:Type_counter=GTDB--3:capture_class_counter=:capture_domain_counter=:capture_family_counter=:capture_genus_counter=:capture_order_counter=:capture_phylum_counter=:capture_species_counter=:evoltype=D:gtdb_class_counter=c__Alphaproteobacteria--3:gtdb_domain_counter=d__Bacteria--3:gtdb_family_counter=f__Rhizobiaceae--3:gtdb_genus_counter=g__Allorhizobium--3:gtdb_order_counter=o__Rhizobiales--3:gtdb_phylum_counter=p__Proteobacteria--3:gtdb_species_counter=s__Allorhizobium selenitireducens--1||s__Allorhizobium sp002796995--1||s__Allorhizobium sp012927355--1:heptad_counter=MCP-36H--3:lbd_counter=:lca=d__Bacteria:lca_tree=g__Allorhizobium:name=N572637:ref_name_counter=],(RS_GCF_014280875.1_protein.faa_NZ_JACLAL010000004.1_349@PF00015_full_PFAM.528.729:5e-09[&&NHX:Type=GTDB:gtdb_class=c__Alphaproteobacteria:gtdb_domain=d__Bacteria:gtdb_family=f__Rhizobiaceae:gtdb_genus=g__Allorhizobium:gtdb_order=o__Rhizobiales:gtdb_phylum=p__Proteobacteria:gtdb_species=s__Allorhizobium daejeonense:heptad=MCP-36H:species=d__Bacteria_p__Proteobacteria_c__Alphaproteobacteria_o__Rhizobiales_f__Rhizobiaceae_g__Allorhizobium_s__Allorhizobium daejeonense],(GB_GCA_003248775.1_protein.faa_QFQX01000031.1_26@PF00015_full_PFAM.529.741:5e-09[&&NHX:Type=GTDB:gtdb_class=c__Alphaproteobacteria:gtdb_domain=d__Bacteria:gtdb_family=f__Rhizobiaceae:gtdb_genus=g__Allorhizobium:gtdb_order=o__Rhizobiales:gtdb_phylum=p__Proteobacteria:gtdb_species=s__Allorhizobium sp003248775:heptad=MCP-36H:species=d__Bacteria_p__Proteobacteria_c__Alphaproteobacteria_o__Rhizobiales_f__Rhizobiaceae_g__Allorhizobium_s__Allorhizobium sp003248775],(RS_GCF_002600635.1_protein.faa_NZ_CP021371.1_588@PF00015_full_PFAM.526.741:5e-09[&&NHX:Type=GTDB:gtdb_class=c__Alphaproteobacteria:gtdb_domain=d__Bacteria:gtdb_family=f__Rhizobiaceae:gtdb_genus=g__Allorhizobium:gtdb_order=o__Rhizobiales:gtdb_phylum=p__Proteobacteria:gtdb_species=s__Allorhizobium sp002600635:heptad=MCP-36H:species=d__Bacteria_p__Proteobacteria_c__Alphaproteobacteria_o__Rhizobiales_f__Rhizobiaceae_g__Allorhizobium_s__Allorhizobium sp002600635],GB_GCA_900473245.1_protein.faa_UCKY01000004.1_231@PF00015_full_PFAM.528.716:5e-09[&&NHX:Type=GTDB:gtdb_class=c__Alphaproteobacteria:gtdb_domain=d__Bacteria:gtdb_family=f__Rhizobiaceae:gtdb_genus=g__Allorhizobium:gtdb_order=o__Rhizobiales:gtdb_phylum=p__Proteobacteria:gtdb_species=s__Allorhizobium sp900473245:heptad=MCP-36H:species=d__Bacteria_p__Proteobacteria_c__Alphaproteobacteria_o__Rhizobiales_f__Rhizobiaceae_g__Allorhizobium_s__Allorhizobium sp900473245])0:5e-09[&&NHX:Sample_counter=:Type_counter=GTDB--2:capture_class_counter=:capture_domain_counter=:capture_family_counter=:capture_genus_counter=:capture_order_counter=:capture_phylum_counter=:capture_species_counter=:evoltype=D:gtdb_class_counter=c__Alphaproteobacteria--2:gtdb_domain_counter=d__Bacteria--2:gtdb_family_counter=f__Rhizobiaceae--2:gtdb_genus_counter=g__Allorhizobium--2:gtdb_order_counter=o__Rhizobiales--2:gtdb_phylum_counter=p__Proteobacteria--2:gtdb_species_counter=s__Allorhizobium sp002600635--1||s__Allorhizobium sp900473245--1:heptad_counter=MCP-36H--2:lbd_counter=:lca=d__Bacteria:lca_tree=g__Allorhizobium:name=N572642:ref_name_counter=])0.843:0.0064014[&&NHX:Sample_counter=:Type_counter=GTDB--3:capture_class_counter=:capture_domain_counter=:capture_family_counter=:capture_genus_counter=:capture_order_counter=:capture_phylum_counter=:capture_species_counter=:evoltype=D:gtdb_class_counter=c__Alphaproteobacteria--3:gtdb_domain_counter=d__Bacteria--3:gtdb_family_counter=f__Rhizobiaceae--3:gtdb_genus_counter=g__Allorhizobium--3:gtdb_order_counter=o__Rhizobiales--3:gtdb_phylum_counter=p__Proteobacteria--3:gtdb_species_counter=s__Allorhizobium sp002600635--1||s__Allorhizobium sp003248775--1||s__Allorhizobium sp900473245--1:heptad_counter=MCP-36H--3:lbd_counter=:lca=d__Bacteria:lca_tree=g__Allorhizobium:name=N572643:ref_name_counter=])0.851:0.0172883[&&NHX:Sample_counter=:Type_counter=GTDB--4:capture_class_counter=:capture_domain_counter=:capture_family_counter=:capture_genus_counter=:capture_order_counter=:capture_phylum_counter=:capture_species_counter=:evoltype=D:gtdb_class_counter=c__Alphaproteobacteria--4:gtdb_domain_counter=d__Bacteria--4:gtdb_family_counter=f__Rhizobiaceae--4:gtdb_genus_counter=g__Allorhizobium--4:gtdb_order_counter=o__Rhizobiales--4:gtdb_phylum_counter=p__Proteobacteria--4:gtdb_species_counter=s__Allorhizobium daejeonense--1||s__Allorhizobium sp002600635--1||s__Allorhizobium sp003248775--1||s__Allorhizobium sp900473245--1:heptad_counter=MCP-36H--4:lbd_counter=:lca=d__Bacteria:lca_tree=g__Allorhizobium:name=N572644:ref_name_counter=])0.539:0.00915515[&&NHX:Sample_counter=:Type_counter=GTDB--7:capture_class_counter=:capture_domain_counter=:capture_family_counter=:capture_genus_counter=:capture_order_counter=:capture_phylum_counter=:capture_species_counter=:evoltype=D:gtdb_class_counter=c__Alphaproteobacteria--7:gtdb_domain_counter=d__Bacteria--7:gtdb_family_counter=f__Rhizobiaceae--7:gtdb_genus_counter=g__Allorhizobium--7:gtdb_order_counter=o__Rhizobiales--7:gtdb_phylum_counter=p__Proteobacteria--7:gtdb_species_counter=s__Allorhizobium daejeonense--1||s__Allorhizobium selenitireducens--1||s__Allorhizobium sp002600635--1||s__Allorhizobium sp002796995--1||s__Allorhizobium sp003248775--1||s__Allorhizobium sp012927355--1||s__Allorhizobium sp900473245--1:heptad_counter=MCP-36H--7:lbd_counter=:lca=d__Bacteria:lca_tree=g__Allorhizobium:name=N572645:ref_name_counter=],RS_GCF_007992095.1_protein.faa_NZ_BJZP01000002.1_184@PF00015_full_PFAM.527.718:0.00476307[&&NHX:Type=GTDB:gtdb_class=c__Alphaproteobacteria:gtdb_domain=d__Bacteria:gtdb_family=f__Rhizobiaceae:gtdb_genus=g__Allorhizobium:gtdb_order=o__Rhizobiales:gtdb_phylum=p__Proteobacteria:gtdb_species=s__Allorhizobium naphthalenivorans:heptad=MCP-36H:species=d__Bacteria_p__Proteobacteria_c__Alphaproteobacteria_o__Rhizobiales_f__Rhizobiaceae_g__Allorhizobium_s__Allorhizobium naphthalenivorans])0.825:0.0171022[&&NHX:Sample_counter=:Type_counter=GTDB--8:capture_class_counter=:capture_domain_counter=:capture_family_counter=:capture_genus_counter=:capture_order_counter=:capture_phylum_counter=:capture_species_counter=:evoltype=D:gtdb_class_counter=c__Alphaproteobacteria--8:gtdb_domain_counter=d__Bacteria--8:gtdb_family_counter=f__Rhizobiaceae--8:gtdb_genus_counter=g__Allorhizobium--8:gtdb_order_counter=o__Rhizobiales--8:gtdb_phylum_counter=p__Proteobacteria--8:gtdb_species_counter=s__Allorhizobium daejeonense--1||s__Allorhizobium naphthalenivorans--1||s__Allorhizobium selenitireducens--1||s__Allorhizobium sp002600635--1||s__Allorhizobium sp002796995--1||s__Allorhizobium sp003248775--1||s__Allorhizobium sp012927355--1||s__Allorhizobium sp900473245--1:heptad_counter=MCP-36H--8:lbd_counter=:lca=d__Bacteria:lca_tree=g__Allorhizobium:name=N572647:ref_name_counter=])0.736:0.00942552[&&NHX:Sample_counter=rhiztom1--2||rhiztom3--2:Type_counter=GTDB--28||capture--4:besthit_avg=98.7:besthit_max=100.0:besthit_min=97.4:besthit_std=1.8384776310850195:besthit_sum=197.4:bitscore_avg=250.0:bitscore_max=269.0:bitscore_min=231.0:bitscore_std=26.870057685088806:bitscore_sum=500.0:capture_class_counter=c__Alphaproteobacteria--3||c__Gammaproteobacteria--1:capture_domain_counter=d__Bacteria--4:capture_family_counter=f__Beijerinckiaceae--2||f__Enterobacteriaceae--1||f__Rhizobiaceae--1:capture_genus_counter=g__Erwinia--1||g__Methylobacterium--2||g__Rhizobium_A--1:capture_order_counter=o__Enterobacterales--1||o__Rhizobiales--3:capture_phylum_counter=p__Proteobacteria--4:capture_species_counter=s__Erwinia persicina_A--1||s__Methylobacterium sp005502455--2||s__Rhizobium_A rhizoryzae--1:evalue_avg=2.1600000000000064e-78:evalue_max=4.32e-78:evalue_min=1.29e-92:evalue_std=3.0547012947258765e-78:evalue_sum=4.320000000000013e-78:gapopen_avg=0.0:gapopen_max=0.0:gapopen_min=0.0:gapopen_std=0.0:gapopen_sum=0.0:gtdb_class_counter=c__Alphaproteobacteria--28:gtdb_domain_counter=d__Bacteria--28:gtdb_family_counter=f__Rhizobiaceae--28:gtdb_genus_counter=g__Allorhizobium--27||g__Rhizobium_A--1:gtdb_order_counter=o__Rhizobiales--28:gtdb_phylum_counter=p__Proteobacteria--28:gtdb_species_counter=s__Allorhizobium albertimagni--1||s__Allorhizobium daejeonense--1||s__Allorhizobium desertarenae--1||s__Allorhizobium glycinendophyticum--1||s__Allorhizobium naphthalenivorans--1||s__Allorhizobium rhizophilum--1||s__Allorhizobium rosettiformans--1||s__Allorhizobium selenitireducens--1||s__Allorhizobium sp000247475--1||s__Allorhizobium sp001296045--1||s__Allorhizobium sp001429245--1||s__Allorhizobium sp001713475--1||s__Allorhizobium sp001724035--1||s__Allorhizobium sp002600635--1||s__Allorhizobium sp002796995--1||s__Allorhizobium sp002855515--1||s__Allorhizobium sp003248775--1||s__Allorhizobium sp012927355--1||s__Allorhizobium sp014237835--1||s__Allorhizobium sp900156055--1||s__Allorhizobium sp900466945--1||s__Allorhizobium sp900470155--1||s__Allorhizobium sp900473245--1||s__Allorhizobium sp900473745--1||s__Allorhizobium sp900473805--1||s__Allorhizobium sp902706095--1||s__Allorhizobium wuzhouense--1||s__Rhizobium_A rhizoryzae--1:heptad_counter=MCP-36H--32:lbd_counter=:lca_tree=g__Allorhizobium:length_avg=154.0:length_max=155.0:length_min=153.0:length_std=1.4142135623730951:length_sum=308.0:mismatch_avg=2.0:mismatch_max=4.0:mismatch_min=0.0:mismatch_std=2.8284271247461903:mismatch_sum=4.0:name=N572648:qcovhsp_avg=100.0:qcovhsp_max=100.0:qcovhsp_min=100.0:qcovhsp_std=0.0:qcovhsp_sum=200.0:qend_avg=154.0:qend_max=155.0:qend_min=153.0:qend_std=1.4142135623730951:qend_sum=308.0:qstart_avg=1.0:qstart_max=1.0:qstart_min=1.0:qstart_std=0.0:qstart_sum=2.0:ref_name_counter=RS_GCF_004912135.1_protein.faa_NZ_STGU01000004.1_383@PF00015_full_PFAM.532.712--1||RS_GCF_011046895.1_protein.faa_NZ_CP049249.1_667@PF00015_full_PFAM.528.748--1:scovhsp_avg=77.8:scovhsp_max=86.1:scovhsp_min=69.5:scovhsp_std=11.737972567696685:scovhsp_sum=155.6:send_avg=162.0:send_max=164.0:send_min=160.0:send_std=2.8284271247461903:send_sum=324.0:sstart_avg=9.0:sstart_max=12.0:sstart_min=6.0:sstart_std=4.242640687119285:sstart_sum=18.0])0.628:0.012035[&&NHX:Sample_counter=rhiztom1--2||rhiztom3--2:Type_counter=GTDB--29||capture--4:besthit_avg=98.7:besthit_max=100.0:besthit_min=97.4:besthit_std=1.8384776310850195:besthit_sum=197.4:bitscore_avg=250.0:bitscore_max=269.0:bitscore_min=231.0:bitscore_std=26.870057685088806:bitscore_sum=500.0:capture_class_counter=c__Alphaproteobacteria--3||c__Gammaproteobacteria--1:capture_domain_counter=d__Bacteria--4:capture_family_counter=f__Beijerinckiaceae--2||f__Enterobacteriaceae--1||f__Rhizobiaceae--1:capture_genus_counter=g__Erwinia--1||g__Methylobacterium--2||g__Rhizobium_A--1:capture_order_counter=o__Enterobacterales--1||o__Rhizobiales--3:capture_phylum_counter=p__Proteobacteria--4:capture_species_counter=s__Erwinia persicina_A--1||s__Methylobacterium sp005502455--2||s__Rhizobium_A rhizoryzae--1:evalue_avg=2.1600000000000064e-78:evalue_max=4.32e-78:evalue_min=1.29e-92:evalue_std=3.0547012947258765e-78:evalue_sum=4.320000000000013e-78:gapopen_avg=0.0:gapopen_max=0.0:gapopen_min=0.0:gapopen_std=0.0:gapopen_sum=0.0:gtdb_class_counter=c__Alphaproteobacteria--29:gtdb_domain_counter=d__Bacteria--29:gtdb_family_counter=f__Rhizobiaceae--29:gtdb_genus_counter=g__Allorhizobium--28||g__Rhizobium_A--1:gtdb_order_counter=o__Rhizobiales--29:gtdb_phylum_counter=p__Proteobacteria--29:gtdb_species_counter=s__Allorhizobium albertimagni--1||s__Allorhizobium daejeonense--1||s__Allorhizobium desertarenae--1||s__Allorhizobium glycinendophyticum--1||s__Allorhizobium naphthalenivorans--1||s__Allorhizobium rhizophilum--1||s__Allorhizobium rosettiformans--1||s__Allorhizobium selenitireducens--1||s__Allorhizobium sp000247475--1||s__Allorhizobium sp001296045--1||s__Allorhizobium sp001429245--1||s__Allorhizobium sp001713475--1||s__Allorhizobium sp001724035--1||s__Allorhizobium sp002600635--1||s__Allorhizobium sp002796995--1||s__Allorhizobium sp002855515--1||s__Allorhizobium sp003248775--1||s__Allorhizobium sp012276985--1||s__Allorhizobium sp012927355--1||s__Allorhizobium sp014237835--1||s__Allorhizobium sp900156055--1||s__Allorhizobium sp900466945--1||s__Allorhizobium sp900470155--1||s__Allorhizobium sp900473245--1||s__Allorhizobium sp900473745--1||s__Allorhizobium sp900473805--1||s__Allorhizobium sp902706095--1||s__Allorhizobium wuzhouense--1||s__Rhizobium_A rhizoryzae--1:heptad_counter=MCP-36H--33:lbd_counter=:lca_tree=g__Allorhizobium:length_avg=154.0:length_max=155.0:length_min=153.0:length_std=1.4142135623730951:length_sum=308.0:mismatch_avg=2.0:mismatch_max=4.0:mismatch_min=0.0:mismatch_std=2.8284271247461903:mismatch_sum=4.0:name=N572649:qcovhsp_avg=100.0:qcovhsp_max=100.0:qcovhsp_min=100.0:qcovhsp_std=0.0:qcovhsp_sum=200.0:qend_avg=154.0:qend_max=155.0:qend_min=153.0:qend_std=1.4142135623730951:qend_sum=308.0:qstart_avg=1.0:qstart_max=1.0:qstart_min=1.0:qstart_std=0.0:qstart_sum=2.0:ref_name_counter=RS_GCF_004912135.1_protein.faa_NZ_STGU01000004.1_383@PF00015_full_PFAM.532.712--1||RS_GCF_011046895.1_protein.faa_NZ_CP049249.1_667@PF00015_full_PFAM.528.748--1:scovhsp_avg=77.8:scovhsp_max=86.1:scovhsp_min=69.5:scovhsp_std=11.737972567696685:scovhsp_sum=155.6:send_avg=162.0:send_max=164.0:send_min=160.0:send_std=2.8284271247461903:send_sum=324.0:sstart_avg=9.0:sstart_max=12.0:sstart_min=6.0:sstart_std=4.242640687119285:sstart_sum=18.0])0.673:0.00986923[&&NHX:Sample_counter=rhiztom1--2||rhiztom3--2:Type_counter=GTDB--33||capture--4:besthit_avg=98.7:besthit_max=100.0:besthit_min=97.4:besthit_std=1.8384776310850195:besthit_sum=197.4:bitscore_avg=250.0:bitscore_max=269.0:bitscore_min=231.0:bitscore_std=26.870057685088806:bitscore_sum=500.0:capture_class_counter=c__Alphaproteobacteria--3||c__Gammaproteobacteria--1:capture_domain_counter=d__Bacteria--4:capture_family_counter=f__Beijerinckiaceae--2||f__Enterobacteriaceae--1||f__Rhizobiaceae--1:capture_genus_counter=g__Erwinia--1||g__Methylobacterium--2||g__Rhizobium_A--1:capture_order_counter=o__Enterobacterales--1||o__Rhizobiales--3:capture_phylum_counter=p__Proteobacteria--4:capture_species_counter=s__Erwinia persicina_A--1||s__Methylobacterium sp005502455--2||s__Rhizobium_A rhizoryzae--1:evalue_avg=2.1600000000000064e-78:evalue_max=4.32e-78:evalue_min=1.29e-92:evalue_std=3.0547012947258765e-78:evalue_sum=4.320000000000013e-78:gapopen_avg=0.0:gapopen_max=0.0:gapopen_min=0.0:gapopen_std=0.0:gapopen_sum=0.0:gtdb_class_counter=c__Alphaproteobacteria--33:gtdb_domain_counter=d__Bacteria--33:gtdb_family_counter=f__Rhizobiaceae--33:gtdb_genus_counter=g__Allorhizobium--32||g__Rhizobium_A--1:gtdb_order_counter=o__Rhizobiales--33:gtdb_phylum_counter=p__Proteobacteria--33:gtdb_species_counter=s__Allorhizobium albertimagni--1||s__Allorhizobium daejeonense--1||s__Allorhizobium desertarenae--1||s__Allorhizobium glycinendophyticum--1||s__Allorhizobium lividum--1||s__Allorhizobium naphthalenivorans--1||s__Allorhizobium rhizophilum--1||s__Allorhizobium rosettiformans--1||s__Allorhizobium selenitireducens--1||s__Allorhizobium sp000247475--1||s__Allorhizobium sp001296045--1||s__Allorhizobium sp001429245--1||s__Allorhizobium sp001713475--1||s__Allorhizobium sp001724035--1||s__Allorhizobium sp002600635--1||s__Allorhizobium sp002796995--1||s__Allorhizobium sp002855515--1||s__Allorhizobium sp003248775--1||s__Allorhizobium sp012276985--1||s__Allorhizobium sp012927355--1||s__Allorhizobium sp014237835--1||s__Allorhizobium sp900156055--1||s__Allorhizobium sp900465605--1||s__Allorhizobium sp900466005--1||s__Allorhizobium sp900466945--1||s__Allorhizobium sp900470155--1||s__Allorhizobium sp900473245--1||s__Allorhizobium sp900473745--1||s__Allorhizobium sp900473805--1||s__Allorhizobium sp902706095--1||s__Allorhizobium thiooxidans--1||s__Allorhizobium wuzhouense--1||s__Rhizobium_A rhizoryzae--1:heptad_counter=MCP-36H--37:lbd_counter=:lca_tree=g__Allorhizobium:length_avg=154.0:length_max=155.0:length_min=153.0:length_std=1.4142135623730951:length_sum=308.0:mismatch_avg=2.0:mismatch_max=4.0:mismatch_min=0.0:mismatch_std=2.8284271247461903:mismatch_sum=4.0:name=N572650:qcovhsp_avg=100.0:qcovhsp_max=100.0:qcovhsp_min=100.0:qcovhsp_std=0.0:qcovhsp_sum=200.0:qend_avg=154.0:qend_max=155.0:qend_min=153.0:qend_std=1.4142135623730951:qend_sum=308.0:qstart_avg=1.0:qstart_max=1.0:qstart_min=1.0:qstart_std=0.0:qstart_sum=2.0:ref_name_counter=RS_GCF_004912135.1_protein.faa_NZ_STGU01000004.1_383@PF00015_full_PFAM.532.712--1||RS_GCF_011046895.1_protein.faa_NZ_CP049249.1_667@PF00015_full_PFAM.528.748--1:scovhsp_avg=77.8:scovhsp_max=86.1:scovhsp_min=69.5:scovhsp_std=11.737972567696685:scovhsp_sum=155.6:send_avg=162.0:send_max=164.0:send_min=160.0:send_std=2.8284271247461903:send_sum=324.0:sstart_avg=9.0:sstart_max=12.0:sstart_min=6.0:sstart_std=4.242640687119285:sstart_sum=18.0],((RS_GCF_003425685.1_protein.faa_NZ_QJKM01000017.1_84@PF00015_full_PFAM.525.724:0.0189005[&&NHX:Type=GTDB:gtdb_class=c__Alphaproteobacteria:gtdb_domain=d__Bacteria:gtdb_family=f__Rhizobiaceae:gtdb_genus=g__Neorhizobium:gtdb_order=o__Rhizobiales:gtdb_phylum=p__Proteobacteria:gtdb_species=s__Neorhizobium sp003425685:heptad=MCP-36H:species=d__Bacteria_p__Proteobacteria_c__Alphaproteobacteria_o__Rhizobiales_f__Rhizobiaceae_g__Neorhizobium_s__Neorhizobium sp003425685],(((RS_GCF_900177415.1_protein.faa_NZ_FXAF01000006.1_718@PF00015_full_PFAM.526.713:5e-09[&&NHX:Type=GTDB:gtdb_class=c__Alphaproteobacteria:gtdb_domain=d__Bacteria:gtdb_family=f__Rhizobiaceae:gtdb_genus=g__Neorhizobium:gtdb_order=o__Rhizobiales:gtdb_phylum=p__Proteobacteria:gtdb_species=s__Neorhizobium oryzae_A:heptad=MCP-36H:species=d__Bacteria_p__Proteobacteria_c__Alphaproteobacteria_o__Rhizobiales_f__Rhizobiaceae_g__Neorhizobium_s__Neorhizobium oryzae_A],(((RS_GCF_007829835.1_protein.faa_NZ_VIWP01000004.1_390@PF00015_full_PFAM.526.711:0.0660177[&&NHX:Type=GTDB:gtdb_class=c__Alphaproteobacteria:gtdb_domain=d__Bacteria:gtdb_family=f__Rhizobiaceae:gtdb_genus=g__Neorhizobium:gtdb_order=o__Rhizobiales:gtdb_phylum=p__Proteobacteria:gtdb_species=s__Neorhizobium sp002431175:heptad=MCP-36H:species=d__Bacteria_p__Proteobacteria_c__Alphaproteobacteria_o__Rhizobiales_f__Rhizobiaceae_g__Neorhizobium_s__Neorhizobium sp002431175],RS_GCF_017873175.1_protein.faa_NZ_JAGGJW010000001.1_163@PF00015_full_PFAM.528.746:0.00939142[&&NHX:Type=GTDB:gtdb_class=c__Alphaproteobacteria:gtdb_domain=d__Bacteria:gtdb_family=f__Rhizobiaceae:gtdb_genus=g__Neorhizobium:gtdb_order=o__Rhizobiales:gtdb_phylum=p__Proteobacteria:gtdb_species=s__Neorhizobium petrolearium:heptad=MCP-36H:species=d__Bacteria_p__Proteobacteria_c__Alphaproteobacteria_o__Rhizobiales_f__Rhizobiaceae_g__Neorhizobium_s__Neorhizobium petrolearium])0.787:0.0115017[&&NHX:Sample_counter=:Type_counter=GTDB--2:capture_class_counter=:capture_domain_counter=:capture_family_counter=:capture_genus_counter=:capture_order_counter=:capture_phylum_counter=:capture_species_counter=:evoltype=D:gtdb_class_counter=c__Alphaproteobacteria--2:gtdb_domain_counter=d__Bacteria--2:gtdb_family_counter=f__Rhizobiaceae--2:gtdb_genus_counter=g__Neorhizobium--2:gtdb_order_counter=o__Rhizobiales--2:gtdb_phylum_counter=p__Proteobacteria--2:gtdb_species_counter=s__Neorhizobium petrolearium--1||s__Neorhizobium sp002431175--1:heptad_counter=MCP-36H--2:lbd_counter=:lca=d__Bacteria:lca_tree=g__Neorhizobium:name=N572655:ref_name_counter=],((RS_GCF_003597675.1_protein.faa_NZ_CP030827.1_53@PF00015_full_PFAM.526.721:0.0149665[&&NHX:Type=GTDB:gtdb_class=c__Alphaproteobacteria:gtdb_domain=d__Bacteria:gtdb_family=f__Rhizobiaceae:gtdb_genus=g__Neorhizobium:gtdb_order=o__Rhizobiales:gtdb_phylum=p__Proteobacteria:gtdb_species=s__Neorhizobium sp003597675:heptad=MCP-36H:species=d__Bacteria_p__Proteobacteria_c__Alphaproteobacteria_o__Rhizobiales_f__Rhizobiaceae_g__Neorhizobium_s__Neorhizobium sp003597675],((GB_GCA_900466875.1_protein.faa_UBNQ01000031.1_18@PF00015_full_PFAM.525.724:0.00498028[&&NHX:Type=GTDB:gtdb_class=c__Alphaproteobacteria:gtdb_domain=d__Bacteria:gtdb_family=f__Rhizobiaceae:gtdb_genus=g__Neorhizobium:gtdb_order=o__Rhizobiales:gtdb_phylum=p__Proteobacteria:gtdb_species=s__Neorhizobium sp900466875:heptad=MCP-36H:species=d__Bacteria_p__Proteobacteria_c__Alphaproteobacteria_o__Rhizobiales_f__Rhizobiaceae_g__Neorhizobium_s__Neorhizobium sp900466875],(RS_GCF_006335145.1_protein.faa_NZ_VDMN01000001.1_1755@PF00015_full_PFAM.525.730:5e-09[&&NHX:Type=GTDB:gtdb_class=c__Alphaproteobacteria:gtdb_domain=d__Bacteria:gtdb_family=f__Rhizobiaceae:gtdb_genus=g__Neorhizobium:gtdb_order=o__Rhizobiales:gtdb_phylum=p__Proteobacteria:gtdb_species=s__Neorhizobium smilacinae:heptad=MCP-36H:species=d__Bacteria_p__Proteobacteria_c__Alphaproteobacteria_o__Rhizobiales_f__Rhizobiaceae_g__Neorhizobium_s__Neorhizobium smilacinae],GB_GCA_002500765.1_protein.faa_DLSX01000242.1_13@PF00015_full_PFAM.525.721:0.0111443[&&NHX:Type=GTDB:gtdb_class=c__Alphaproteobacteria:gtdb_domain=d__Bacteria:gtdb_family=f__Rhizobiaceae:gtdb_genus=g__Neorhizobium:gtdb_order=o__Rhizobiales:gtdb_phylum=p__Proteobacteria:gtdb_species=s__Neorhizobium sp002500765:heptad=MCP-36H:species=d__Bacteria_p__Proteobacteria_c__Alphaproteobacteria_o__Rhizobiales_f__Rhizobiaceae_g__Neorhizobium_s__Neorhizobium sp002500765])0.784:0.00701846[&&NHX:Sample_counter=:Type_counter=GTDB--2:capture_class_counter=:capture_domain_counter=:capture_family_counter=:capture_genus_counter=:capture_order_counter=:capture_phylum_counter=:capture_species_counter=:evoltype=D:gtdb_class_counter=c__Alphaproteobacteria--2:gtdb_domain_counter=d__Bacteria--2:gtdb_family_counter=f__Rhizobiaceae--2:gtdb_genus_counter=g__Neorhizobium--2:gtdb_order_counter=o__Rhizobiales--2:gtdb_phylum_counter=p__Proteobacteria--2:gtdb_species_counter=s__Neorhizobium smilacinae--1||s__Neorhizobium sp002500765--1:heptad_counter=MCP-36H--2:lbd_counter=:lca=d__Bacteria:lca_tree=g__Neorhizobium:name=N572660:ref_name_counter=])0.2:0.00415384[&&NHX:Sample_counter=:Type_counter=GTDB--3:capture_class_counter=:capture_domain_counter=:capture_family_counter=:capture_genus_counter=:capture_order_counter=:capture_phylum_counter=:capture_species_counter=:evoltype=D:gtdb_class_counter=c__Alphaproteobacteria--3:gtdb_domain_counter=d__Bacteria--3:gtdb_family_counter=f__Rhizobiaceae--3:gtdb_genus_counter=g__Neorhizobium--3:gtdb_order_counter=o__Rhizobiales--3:gtdb_phylum_counter=p__Proteobacteria--3:gtdb_species_counter=s__Neorhizobium smilacinae--1||s__Neorhizobium sp002500765--1||s__Neorhizobium sp900466875--1:heptad_counter=MCP-36H--3:lbd_counter=:lca=d__Bacteria:lca_tree=g__Neorhizobium:name=N572661:ref_name_counter=],(GB_GCA_900472575.1_protein.faa_UCIV01000019.1_10@PF00015_full_PFAM.527.719:5e-09[&&NHX:Type=GTDB:gtdb_class=c__Alphaproteobacteria:gtdb_domain=d__Bacteria:gtdb_family=f__Rhizobiaceae:gtdb_genus=g__Neorhizobium:gtdb_order=o__Rhizobiales:gtdb_phylum=p__Proteobacteria:gtdb_species=s__Neorhizobium cellulosilyticum:heptad=MCP-36H:species=d__Bacteria_p__Proteobacteria_c__Alphaproteobacteria_o__Rhizobiales_f__Rhizobiaceae_g__Neorhizobium_s__Neorhizobium cellulosilyticum],RS_GCF_014201355.1_protein.faa_NZ_JACHEG010000002.1_1107@PF00015_full_PFAM.527.725:5e-09[&&NHX:Type=GTDB:gtdb_class=c__Alphaproteobacteria:gtdb_domain=d__Bacteria:gtdb_family=f__Rhizobiaceae:gtdb_genus=g__Neorhizobium:gtdb_order=o__Rhizobiales:gtdb_phylum=p__Proteobacteria:gtdb_species=s__Neorhizobium wenxiniae:heptad=MCP-36H:species=d__Bacteria_p__Proteobacteria_c__Alphaproteobacteria_o__Rhizobiales_f__Rhizobiaceae_g__Neorhizobium_s__Neorhizobium wenxiniae])0.881:0.00881908[&&NHX:Sample_counter=:Type_counter=GTDB--2:capture_class_counter=:capture_domain_counter=:capture_family_counter=:capture_genus_counter=:capture_order_counter=:capture_phylum_counter=:capture_species_counter=:evoltype=D:gtdb_class_counter=c__Alphaproteobacteria--2:gtdb_domain_counter=d__Bacteria--2:gtdb_family_counter=f__Rhizobiaceae--2:gtdb_genus_counter=g__Neorhizobium--2:gtdb_order_counter=o__Rhizobiales--2:gtdb_phylum_counter=p__Proteobacteria--2:gtdb_species_counter=s__Neorhizobium cellulosilyticum--1||s__Neorhizobium wenxiniae--1:heptad_counter=MCP-36H--2:lbd_counter=:lca=d__Bacteria:lca_tree=g__Neorhizobium:name=N572664:ref_name_counter=])0.82:0.0125[&&NHX:Sample_counter=:Type_counter=GTDB--5:capture_class_counter=:capture_domain_counter=:capture_family_counter=:capture_genus_counter=:capture_order_counter=:capture_phylum_counter=:capture_species_counter=:evoltype=D:gtdb_class_counter=c__Alphaproteobacteria--5:gtdb_domain_counter=d__Bacteria--5:gtdb_family_counter=f__Rhizobiaceae--5:gtdb_genus_counter=g__Neorhizobium--5:gtdb_order_counter=o__Rhizobiales--5:gtdb_phylum_counter=p__Proteobacteria--5:gtdb_species_counter=s__Neorhizobium cellulosilyticum--1||s__Neorhizobium smilacinae--1||s__Neorhizobium sp002500765--1||s__Neorhizobium sp900466875--1||s__Neorhizobium wenxiniae--1:heptad_counter=MCP-36H--5:lbd_counter=:lca=d__Bacteria:lca_tree=g__Neorhizobium:name=N572665:ref_name_counter=])0.992:0.0556068[&&NHX:Sample_counter=:Type_counter=GTDB--6:capture_class_counter=:capture_domain_counter=:capture_family_counter=:capture_genus_counter=:capture_order_counter=:capture_phylum_counter=:capture_species_counter=:evoltype=D:gtdb_class_counter=c__Alphaproteobacteria--6:gtdb_domain_counter=d__Bacteria--6:gtdb_family_counter=f__Rhizobiaceae--6:gtdb_genus_counter=g__Neorhizobium--6:gtdb_order_counter=o__Rhizobiales--6:gtdb_phylum_counter=p__Proteobacteria--6:gtdb_species_counter=s__Neorhizobium cellulosilyticum--1||s__Neorhizobium smilacinae--1||s__Neorhizobium sp002500765--1||s__Neorhizobium sp003597675--1||s__Neorhizobium sp900466875--1||s__Neorhizobium wenxiniae--1:heptad_counter=MCP-36H--6:lbd_counter=:lca=d__Bacteria:lca_tree=g__Neorhizobium:name=N572666:ref_name_counter=],((RS_GCF_004053875.1_protein.faa_NZ_SBIP01000003.1_379@PF00015_full_PFAM.527.709:5e-09[&&NHX:Type=GTDB:gtdb_class=c__Alphaproteobacteria:gtdb_domain=d__Bacteria:gtdb_family=f__Rhizobiaceae:gtdb_genus=g__Neorhizobium:gtdb_order=o__Rhizobiales:gtdb_phylum=p__Proteobacteria:gtdb_species=s__Neorhizobium sp004053875:heptad=MCP-36H:species=d__Bacteria_p__Proteobacteria_c__Alphaproteobacteria_o__Rhizobiales_f__Rhizobiaceae_g__Neorhizobium_s__Neorhizobium sp004053875],GB_GCA_900469345.1_protein.faa_UBWZ01000003.1_229@PF00015_full_PFAM.1.148:0.0173125[&&NHX:Type=GTDB:gtdb_class=c__Alphaproteobacteria:gtdb_domain=d__Bacteria:gtdb_family=f__Rhizobiaceae:gtdb_genus=g__Neorhizobium:gtdb_order=o__Rhizobiales:gtdb_phylum=p__Proteobacteria:gtdb_species=s__Neorhizobium sp900469345:heptad=MCP-36H:species=d__Bacteria_p__Proteobacteria_c__Alphaproteobacteria_o__Rhizobiales_f__Rhizobiaceae_g__Neorhizobium_s__Neorhizobium sp900469345])0.975:0.0415284[&&NHX:Sample_counter=:Type_counter=GTDB--2:capture_class_counter=:capture_domain_counter=:capture_family_counter=:capture_genus_counter=:capture_order_counter=:capture_phylum_counter=:capture_species_counter=:evoltype=D:gtdb_class_counter=c__Alphaproteobacteria--2:gtdb_domain_counter=d__Bacteria--2:gtdb_family_counter=f__Rhizobiaceae--2:gtdb_genus_counter=g__Neorhizobium--2:gtdb_order_counter=o__Rhizobiales--2:gtdb_phylum_counter=p__Proteobacteria--2:gtdb_species_counter=s__Neorhizobium sp004053875--1||s__Neorhizobium sp900469345--1:heptad_counter=MCP-36H--2:lbd_counter=:lca=d__Bacteria:lca_tree=g__Neorhizobium:name=N572669:ref_name_counter=],(RS_GCF_002968575.1_protein.faa_NZ_PVBM01000002.1_128@PF00015_full_PFAM.528.705:0.00420159[&&NHX:Type=GTDB:gtdb_class=c__Alphaproteobacteria:gtdb_domain=d__Bacteria:gtdb_family=f__Rhizobiaceae:gtdb_genus=g__Neorhizobium:gtdb_order=o__Rhizobiales:gtdb_phylum=p__Proteobacteria:gtdb_species=s__Neorhizobium huautlense:heptad=MCP-36H:species=d__Bacteria_p__Proteobacteria_c__Alphaproteobacteria_o__Rhizobiales_f__Rhizobiaceae_g__Neorhizobium_s__Neorhizobium huautlense],(RS_GCF_002968635.1_protein.faa_NZ_PVBN01000001.1_59@PF00015_full_PFAM.526.746:5e-09[&&NHX:Type=GTDB:gtdb_class=c__Alphaproteobacteria:gtdb_domain=d__Bacteria:gtdb_family=f__Rhizobiaceae:gtdb_genus=g__Neorhizobium:gtdb_order=o__Rhizobiales:gtdb_phylum=p__Proteobacteria:gtdb_species=s__Neorhizobium alkalisoli:heptad=MCP-36H:species=d__Bacteria_p__Proteobacteria_c__Alphaproteobacteria_o__Rhizobiales_f__Rhizobiaceae_g__Neorhizobium_s__Neorhizobium alkalisoli],GB_GCA_900469955.1_protein.faa_UBYX01000012.1_137@PF00015_full_PFAM.526.720:5e-09[&&NHX:Type=GTDB:gtdb_class=c__Alphaproteobacteria:gtdb_domain=d__Bacteria:gtdb_family=f__Rhizobiaceae:gtdb_genus=g__Neorhizobium:gtdb_order=o__Rhizobiales:gtdb_phylum=p__Proteobacteria:gtdb_species=s__Neorhizobium sp900469955:heptad=MCP-36H:species=d__Bacteria_p__Proteobacteria_c__Alphaproteobacteria_o__Rhizobiales_f__Rhizobiaceae_g__Neorhizobium_s__Neorhizobium sp900469955])0.539:5e-09[&&NHX:Sample_counter=:Type_counter=GTDB--2:capture_class_counter=:capture_domain_counter=:capture_family_counter=:capture_genus_counter=:capture_order_counter=:capture_phylum_counter=:capture_species_counter=:evoltype=D:gtdb_class_counter=c__Alphaproteobacteria--2:gtdb_domain_counter=d__Bacteria--2:gtdb_family_counter=f__Rhizobiaceae--2:gtdb_genus_counter=g__Neorhizobium--2:gtdb_order_counter=o__Rhizobiales--2:gtdb_phylum_counter=p__Proteobacteria--2:gtdb_species_counter=s__Neorhizobium alkalisoli--1||s__Neorhizobium sp900469955--1:heptad_counter=MCP-36H--2:lbd_counter=:lca=d__Bacteria:lca_tree=g__Neorhizobium:name=N572673:ref_name_counter=])0.763:0.016205[&&NHX:Sample_counter=:Type_counter=GTDB--3:capture_class_counter=:capture_domain_counter=:capture_family_counter=:capture_genus_counter=:capture_order_counter=:capture_phylum_counter=:capture_species_counter=:evoltype=D:gtdb_class_counter=c__Alphaproteobacteria--3:gtdb_domain_counter=d__Bacteria--3:gtdb_family_counter=f__Rhizobiaceae--3:gtdb_genus_counter=g__Neorhizobium--3:gtdb_order_counter=o__Rhizobiales--3:gtdb_phylum_counter=p__Proteobacteria--3:gtdb_species_counter=s__Neorhizobium alkalisoli--1||s__Neorhizobium huautlense--1||s__Neorhizobium sp900469955--1:heptad_counter=MCP-36H--3:lbd_counter=:lca=d__Bacteria:lca_tree=g__Neorhizobium:name=N572674:ref_name_counter=])0.396:0.0306007[&&NHX:Sample_counter=:Type_counter=GTDB--5:capture_class_counter=:capture_domain_counter=:capture_family_counter=:capture_genus_counter=:capture_order_counter=:capture_phylum_counter=:capture_species_counter=:evoltype=D:gtdb_class_counter=c__Alphaproteobacteria--5:gtdb_domain_counter=d__Bacteria--5:gtdb_family_counter=f__Rhizobiaceae--5:gtdb_genus_counter=g__Neorhizobium--5:gtdb_order_counter=o__Rhizobiales--5:gtdb_phylum_counter=p__Proteobacteria--5:gtdb_species_counter=s__Neorhizobium alkalisoli--1||s__Neorhizobium huautlense--1||s__Neorhizobium sp004053875--1||s__Neorhizobium sp900469345--1||s__Neorhizobium sp900469955--1:heptad_counter=MCP-36H--5:lbd_counter=:lca=d__Bacteria:lca_tree=g__Neorhizobium:name=N572675:ref_name_counter=])0.773:0.0193027[&&NHX:Sample_counter=:Type_counter=GTDB--11:capture_class_counter=:capture_domain_counter=:capture_family_counter=:capture_genus_counter=:capture_order_counter=:capture_phylum_counter=:capture_species_counter=:evoltype=D:gtdb_class_counter=c__Alphaproteobacteria--11:gtdb_domain_counter=d__Bacteria--11:gtdb_family_counter=f__Rhizobiaceae--11:gtdb_genus_counter=g__Neorhizobium--11:gtdb_order_counter=o__Rhizobiales--11:gtdb_phylum_counter=p__Proteobacteria--11:gtdb_species_counter=s__Neorhizobium alkalisoli--1||s__Neorhizobium cellulosilyticum--1||s__Neorhizobium huautlense--1||s__Neorhizobium smilacinae--1||s__Neorhizobium sp002500765--1||s__Neorhizobium sp003597675--1||s__Neorhizobium sp004053875--1||s__Neorhizobium sp900466875--1||s__Neorhizobium sp900469345--1||s__Neorhizobium sp900469955--1||s__Neorhizobium wenxiniae--1:heptad_counter=MCP-36H--11:lbd_counter=:lca=d__Bacteria:lca_tree=g__Neorhizobium:name=N572676:ref_name_counter=])0.041:0.0182055[&&NHX:Sample_counter=:Type_counter=GTDB--13:capture_class_counter=:capture_domain_counter=:capture_family_counter=:capture_genus_counter=:capture_order_counter=:capture_phylum_counter=:capture_species_counter=:evoltype=D:gtdb_class_counter=c__Alphaproteobacteria--13:gtdb_domain_counter=d__Bacteria--13:gtdb_family_counter=f__Rhizobiaceae--13:gtdb_genus_counter=g__Neorhizobium--13:gtdb_order_counter=o__Rhizobiales--13:gtdb_phylum_counter=p__Proteobacteria--13:gtdb_species_counter=s__Neorhizobium alkalisoli--1||s__Neorhizobium cellulosilyticum--1||s__Neorhizobium huautlense--1||s__Neorhizobium petrolearium--1||s__Neorhizobium smilacinae--1||s__Neorhizobium sp002431175--1||s__Neorhizobium sp002500765--1||s__Neorhizobium sp003597675--1||s__Neorhizobium sp004053875--1||s__Neorhizobium sp900466875--1||s__Neorhizobium sp900469345--1||s__Neorhizobium sp900469955--1||s__Neorhizobium wenxiniae--1:heptad_counter=MCP-36H--13:lbd_counter=:lca=d__Bacteria:lca_tree=g__Neorhizobium:name=N572677:ref_name_counter=],6c124bdc-6fbb-49b1-b2ee-e1be15071599_3@MCPsignal.520.589:0.0136192[&&NHX:Sample=rhizpot3:Type=capture:capture_class=c__Alphaproteobacteria:capture_domain=d__Bacteria:capture_family=f__Caulobacteraceae:capture_genus=g__Caulobacter:capture_order=o__Caulobacterales:capture_phylum=p__Proteobacteria:capture_species=s__Caulobacter sp001556515:heptad=MCP-36H])0:1.8e-08[&&NHX:Sample_counter=rhizpot3--1:Type_counter=GTDB--13||capture--1:capture_class_counter=c__Alphaproteobacteria--1:capture_domain_counter=d__Bacteria--1:capture_family_counter=f__Caulobacteraceae--1:capture_genus_counter=g__Caulobacter--1:capture_order_counter=o__Caulobacterales--1:capture_phylum_counter=p__Proteobacteria--1:capture_species_counter=s__Caulobacter sp001556515--1:gtdb_class_counter=c__Alphaproteobacteria--13:gtdb_domain_counter=d__Bacteria--13:gtdb_family_counter=f__Rhizobiaceae--13:gtdb_genus_counter=g__Neorhizobium--13:gtdb_order_counter=o__Rhizobiales--13:gtdb_phylum_counter=p__Proteobacteria--13:gtdb_species_counter=s__Neorhizobium alkalisoli--1||s__Neorhizobium cellulosilyticum--1||s__Neorhizobium huautlense--1||s__Neorhizobium petrolearium--1||s__Neorhizobium smilacinae--1||s__Neorhizobium sp002431175--1||s__Neorhizobium sp002500765--1||s__Neorhizobium sp003597675--1||s__Neorhizobium sp004053875--1||s__Neorhizobium sp900466875--1||s__Neorhizobium sp900469345--1||s__Neorhizobium sp900469955--1||s__Neorhizobium wenxiniae--1:heptad_counter=MCP-36H--14:lbd_counter=:lca=d__Bacteria:lca_tree=g__Neorhizobium:name=N572679:ref_name_counter=])0.8:0.0094715[&&NHX:Sample_counter=rhizpot3--1:Type_counter=GTDB--14||capture--1:capture_class_counter=c__Alphaproteobacteria--1:capture_domain_counter=d__Bacteria--1:capture_family_counter=f__Caulobacteraceae--1:capture_genus_counter=g__Caulobacter--1:capture_order_counter=o__Caulobacterales--1:capture_phylum_counter=p__Proteobacteria--1:capture_species_counter=s__Caulobacter sp001556515--1:evoltype=D:gtdb_class_counter=c__Alphaproteobacteria--14:gtdb_domain_counter=d__Bacteria--14:gtdb_family_counter=f__Rhizobiaceae--14:gtdb_genus_counter=g__Neorhizobium--14:gtdb_order_counter=o__Rhizobiales--14:gtdb_phylum_counter=p__Proteobacteria--14:gtdb_species_counter=s__Neorhizobium alkalisoli--1||s__Neorhizobium cellulosilyticum--1||s__Neorhizobium huautlense--1||s__Neorhizobium oryzae_A--1||s__Neorhizobium petrolearium--1||s__Neorhizobium smilacinae--1||s__Neorhizobium sp002431175--1||s__Neorhizobium sp002500765--1||s__Neorhizobium sp003597675--1||s__Neorhizobium sp004053875--1||s__Neorhizobium sp900466875--1||s__Neorhizobium sp900469345--1||s__Neorhizobium sp900469955--1||s__Neorhizobium wenxiniae--1:heptad_counter=MCP-36H--15:lbd_counter=:lca=d__Bacteria:lca_tree=g__Neorhizobium:name=N572680:ref_name_counter=],(RS_GCF_001005825.1_protein.faa_NZ_LBHV01000003.1_408@PF00015_full_PFAM.526.718:0.00694971[&&NHX:Type=GTDB:gtdb_class=c__Alphaproteobacteria:gtdb_domain=d__Bacteria:gtdb_family=f__Rhizobiaceae:gtdb_genus=g__Neorhizobium:gtdb_order=o__Rhizobiales:gtdb_phylum=p__Proteobacteria:gtdb_species=s__Neorhizobium sp001005825:heptad=MCP-36H:species=d__Bacteria_p__Proteobacteria_c__Alphaproteobacteria_o__Rhizobiales_f__Rhizobiaceae_g__Neorhizobium_s__Neorhizobium sp001005825],RS_GCF_001854865.1_protein.faa_NZ_MDDW01000002.1_251@PF00015_full_PFAM.526.717:0.0164975[&&NHX:Type=GTDB:gtdb_class=c__Alphaproteobacteria:gtdb_domain=d__Bacteria:gtdb_family=f__Rhizobiaceae:gtdb_genus=g__Neorhizobium:gtdb_order=o__Rhizobiales:gtdb_phylum=p__Proteobacteria:gtdb_species=s__Neorhizobium sp001854865:heptad=MCP-36H:species=d__Bacteria_p__Proteobacteria_c__Alphaproteobacteria_o__Rhizobiales_f__Rhizobiaceae_g__Neorhizobium_s__Neorhizobium sp001854865])0.994:0.0363133[&&NHX:Sample_counter=:Type_counter=GTDB--2:capture_class_counter=:capture_domain_counter=:capture_family_counter=:capture_genus_counter=:capture_order_counter=:capture_phylum_counter=:capture_species_counter=:evoltype=D:gtdb_class_counter=c__Alphaproteobacteria--2:gtdb_domain_counter=d__Bacteria--2:gtdb_family_counter=f__Rhizobiaceae--2:gtdb_genus_counter=g__Neorhizobium--2:gtdb_order_counter=o__Rhizobiales--2:gtdb_phylum_counter=p__Proteobacteria--2:gtdb_species_counter=s__Neorhizobium sp001005825--1||s__Neorhizobium sp001854865--1:heptad_counter=MCP-36H--2:lbd_counter=:lca=d__Bacteria:lca_tree=g__Neorhizobium:name=N572683:ref_name_counter=])0.902:0.0140245[&&NHX:Sample_counter=rhizpot3--1:Type_counter=GTDB--16||capture--1:capture_class_counter=c__Alphaproteobacteria--1:capture_domain_counter=d__Bacteria--1:capture_family_counter=f__Caulobacteraceae--1:capture_genus_counter=g__Caulobacter--1:capture_order_counter=o__Caulobacterales--1:capture_phylum_counter=p__Proteobacteria--1:capture_species_counter=s__Caulobacter sp001556515--1:evoltype=D:gtdb_class_counter=c__Alphaproteobacteria--16:gtdb_domain_counter=d__Bacteria--16:gtdb_family_counter=f__Rhizobiaceae--16:gtdb_genus_counter=g__Neorhizobium--16:gtdb_order_counter=o__Rhizobiales--16:gtdb_phylum_counter=p__Proteobacteria--16:gtdb_species_counter=s__Neorhizobium alkalisoli--1||s__Neorhizobium cellulosilyticum--1||s__Neorhizobium huautlense--1||s__Neorhizobium oryzae_A--1||s__Neorhizobium petrolearium--1||s__Neorhizobium smilacinae--1||s__Neorhizobium sp001005825--1||s__Neorhizobium sp001854865--1||s__Neorhizobium sp002431175--1||s__Neorhizobium sp002500765--1||s__Neorhizobium sp003597675--1||s__Neorhizobium sp004053875--1||s__Neorhizobium sp900466875--1||s__Neorhizobium sp900469345--1||s__Neorhizobium sp900469955--1||s__Neorhizobium wenxiniae--1:heptad_counter=MCP-36H--17:lbd_counter=:lca=d__Bacteria:lca_tree=g__Neorhizobium:name=N572684:ref_name_counter=],(cdd91b0f-3ad4-495f-89fe-2d150ff05ad7_3@MCPsignal.207.354:0.0535106[&&NHX:Sample=rhizpot2:Type=capture:capture_class=c__Alphaproteobacteria:capture_domain=d__Bacteria:capture_family=f__Rhizobiaceae:capture_genus=g__Neorhizobium:capture_order=o__Rhizobiales:capture_phylum=p__Proteobacteria:capture_species=s__Neorhizobium tomejilense:heptad=MCP-36H],((540cfafb-1cb8-485d-b421-95e4c59ee890_4@MCPsignal.201.292:5e-09[&&NHX:Sample=rhizpot1:Type=capture:capture_class=c__Alphaproteobacteria:capture_domain=d__Bacteria:capture_family=f__Rhizobiaceae:capture_genus=g__Neorhizobium:capture_order=o__Rhizobiales:capture_phylum=p__Proteobacteria:capture_species=s__Neorhizobium tomejilense:heptad=MCP-36H],(((((ff5e9112-ccd0-4029-b2e3-5ef93b431c80_6@MCPsignal.238.342:5e-09[&&NHX:Sample=rhizpot3:Type=capture:besthit=100.0:bitscore=183.0:capture_class=c__Alphaproteobacteria:capture_domain=d__Bacteria:capture_family=f__Rhizobiaceae:capture_genus=g__Neorhizobium:capture_order=o__Rhizobiales:capture_phylum=p__Proteobacteria:capture_species=s__Neorhizobium tomejilense:evalue=6.57e-60:gapopen=0.0:heptad=MCP-36H:length=104.0:mismatch=0.0:qcovhsp=100.0:qend=104.0:qstart=1.0:ref_name=GB_GCA_002968845.1_protein.faa_PVBG01000002.1_19@PF00015_full_PFAM.526.721:scovhsp=53.3:send=164.0:sstart=61.0],(e921e6bd-783f-42fb-bbc5-93b9d054736e_3@MCPsignal.195.311:5e-09[&&NHX:Sample=rhizpot2:Type=capture:besthit=100.0:bitscore=205.0:capture_class=c__Gammaproteobacteria:capture_domain=d__Bacteria:capture_family=f__Burkholderiaceae:capture_genus=g__Mitsuaria:capture_order=o__Burkholderiales:capture_phylum=p__Proteobacteria:capture_species=s__Mitsuaria sp001653795:evalue=1.62e-68:gapopen=0.0:heptad=MCP-36H:length=116.0:mismatch=0.0:qcovhsp=100.0:qend=116.0:qstart=1.0:ref_name=GB_GCA_002968845.1_protein.faa_PVBG01000002.1_19@PF00015_full_PFAM.526.721:scovhsp=59.5:send=166.0:sstart=51.0],(7aaa33a0-6e32-4b5b-aee6-a2090c5b013c_6@MCPsignal.23.140:5e-09[&&NHX:Sample=rhizpot2:Type=capture:besthit=99.1:bitscore=206.0:capture_class=c__Alphaproteobacteria:capture_domain=d__Bacteria:capture_family=f__Rhizobiaceae:capture_genus=g__Neorhizobium:capture_order=o__Rhizobiales:capture_phylum=p__Proteobacteria:capture_species=s__Neorhizobium tomejilense:evalue=1.19e-68:gapopen=0.0:heptad=MCP-36H:length=117.0:mismatch=1.0:qcovhsp=100.0:qend=117.0:qstart=1.0:ref_name=GB_GCA_002968845.1_protein.faa_PVBG01000002.1_19@PF00015_full_PFAM.526.721:scovhsp=60.0:send=166.0:sstart=50.0],def28a3b-58d9-4472-b0e1-508cc3ed66d0_1@MCPsignal.61.184:0.112452[&&NHX:Sample=rhiztom3:Type=capture:besthit=89.8:bitscore=179.0:capture_class=c__Alphaproteobacteria:capture_domain=d__Bacteria:capture_family=f__Rhizobiaceae:capture_genus=g__Neorhizobium:capture_order=o__Rhizobiales:capture_phylum=p__Proteobacteria:capture_species=s__Neorhizobium tomejilense:evalue=3.31e-58:gapopen=1.0:heptad=MCP-36H:length=118.0:mismatch=10.0:qcovhsp=95.9:qend=122.0:qstart=5.0:ref_name=GB_GCA_002968845.1_protein.faa_PVBG01000002.1_19@PF00015_full_PFAM.526.721:scovhsp=59.5:send=143.0:sstart=28.0])0:0.00857069[&&NHX:Sample_counter=rhizpot2--1||rhiztom3--1:Type_counter=capture--2:besthit_avg=94.44999999999999:besthit_max=99.1:besthit_min=89.8:besthit_std=6.5760930650348906:besthit_sum=188.89999999999998:bitscore_avg=192.5:bitscore_max=206.0:bitscore_min=179.0:bitscore_std=19.091883092036785:bitscore_sum=385.0:capture_class_counter=c__Alphaproteobacteria--2:capture_domain_counter=d__Bacteria--2:capture_family_counter=f__Rhizobiaceae--2:capture_genus_counter=g__Neorhizobium--2:capture_order_counter=o__Rhizobiales--2:capture_phylum_counter=p__Proteobacteria--2:capture_species_counter=s__Neorhizobium tomejilense--2:evalue_avg=1.6550000000595e-58:evalue_max=3.31e-58:evalue_min=1.19e-68:evalue_std=2.3405234456433265e-58:evalue_sum=3.310000000119e-58:gapopen_avg=0.5:gapopen_max=1.0:gapopen_min=0.0:gapopen_std=0.7071067811865476:gapopen_sum=1.0:gtdb_class_counter=:gtdb_domain_counter=:gtdb_family_counter=:gtdb_genus_counter=:gtdb_order_counter=:gtdb_phylum_counter=:gtdb_species_counter=:heptad_counter=MCP-36H--2:lbd_counter=:length_avg=117.5:length_max=118.0:length_min=117.0:length_std=0.7071067811865476:length_sum=235.0:mismatch_avg=5.5:mismatch_max=10.0:mismatch_min=1.0:mismatch_std=6.363961030678928:mismatch_sum=11.0:name=N572691:qcovhsp_avg=97.95:qcovhsp_max=100.0:qcovhsp_min=95.9:qcovhsp_std=2.899137802864841:qcovhsp_sum=195.9:qend_avg=119.5:qend_max=122.0:qend_min=117.0:qend_std=3.5355339059327378:qend_sum=239.0:qstart_avg=3.0:qstart_max=5.0:qstart_min=1.0:qstart_std=2.8284271247461903:qstart_sum=6.0:ref_name_counter=GB_GCA_002968845.1_protein.faa_PVBG01000002.1_19@PF00015_full_PFAM.526.721--2:scovhsp_avg=59.75:scovhsp_max=60.0:scovhsp_min=59.5:scovhsp_std=0.3535533905932738:scovhsp_sum=119.5:send_avg=154.5:send_max=166.0:send_min=143.0:send_std=16.263455967290593:send_sum=309.0:sstart_avg=39.0:sstart_max=50.0:sstart_min=28.0:sstart_std=15.556349186104045:sstart_sum=78.0])0:1.8e-08[&&NHX:Sample_counter=rhizpot2--2||rhiztom3--1:Type_counter=capture--3:besthit_avg=96.3:besthit_max=100.0:besthit_min=89.8:besthit_std=5.6471231613982:besthit_sum=288.9:bitscore_avg=196.66666666666666:bitscore_max=206.0:bitscore_min=179.0:bitscore_std=15.30795000427338:bitscore_sum=590.0:capture_class_counter=c__Alphaproteobacteria--2||c__Gammaproteobacteria--1:capture_domain_counter=d__Bacteria--3:capture_family_counter=f__Burkholderiaceae--1||f__Rhizobiaceae--2:capture_genus_counter=g__Mitsuaria--1||g__Neorhizobium--2:capture_order_counter=o__Burkholderiales--1||o__Rhizobiales--2:capture_phylum_counter=p__Proteobacteria--3:capture_species_counter=s__Mitsuaria sp001653795--1||s__Neorhizobium tomejilense--2:evalue_avg=1.103333333427e-58:evalue_max=3.31e-58:evalue_min=1.19e-68:evalue_std=1.911029390936544e-58:evalue_sum=3.310000000281e-58:gapopen_avg=0.3333333333333333:gapopen_max=1.0:gapopen_min=0.0:gapopen_std=0.5773502691896258:gapopen_sum=1.0:gtdb_class_counter=:gtdb_domain_counter=:gtdb_family_counter=:gtdb_genus_counter=:gtdb_order_counter=:gtdb_phylum_counter=:gtdb_species_counter=:heptad_counter=MCP-36H--3:lbd_counter=:length_avg=117.0:length_max=118.0:length_min=116.0:length_std=1.0:length_sum=351.0:mismatch_avg=3.6666666666666665:mismatch_max=10.0:mismatch_min=0.0:mismatch_std=5.507570547286102:mismatch_sum=11.0:name=N572692:qcovhsp_avg=98.63333333333333:qcovhsp_max=100.0:qcovhsp_min=95.9:qcovhsp_std=2.367136103677462:qcovhsp_sum=295.9:qend_avg=118.33333333333333:qend_max=122.0:qend_min=116.0:qend_std=3.214550253664318:qend_sum=355.0:qstart_avg=2.3333333333333335:qstart_max=5.0:qstart_min=1.0:qstart_std=2.3094010767585034:qstart_sum=7.0:ref_name_counter=GB_GCA_002968845.1_protein.faa_PVBG01000002.1_19@PF00015_full_PFAM.526.721--3:scovhsp_avg=59.666666666666664:scovhsp_max=60.0:scovhsp_min=59.5:scovhsp_std=0.28867513459481287:scovhsp_sum=179.0:send_avg=158.33333333333334:send_max=166.0:send_min=143.0:send_std=13.279056191361391:send_sum=475.0:sstart_avg=43.0:sstart_max=51.0:sstart_min=28.0:sstart_std=13.0:sstart_sum=129.0])0.726:1.8e-08[&&NHX:Sample_counter=rhizpot2--2||rhizpot3--1||rhiztom3--1:Type_counter=capture--4:besthit_avg=97.225:besthit_max=100.0:besthit_min=89.8:besthit_std=4.968148548503759:besthit_sum=388.9:bitscore_avg=193.25:bitscore_max=206.0:bitscore_min=179.0:bitscore_std=14.244882121894399:bitscore_sum=773.0:capture_class_counter=c__Alphaproteobacteria--3||c__Gammaproteobacteria--1:capture_domain_counter=d__Bacteria--4:capture_family_counter=f__Burkholderiaceae--1||f__Rhizobiaceae--3:capture_genus_counter=g__Mitsuaria--1||g__Neorhizobium--3:capture_order_counter=o__Burkholderiales--1||o__Rhizobiales--3:capture_phylum_counter=p__Proteobacteria--4:capture_species_counter=s__Mitsuaria sp001653795--1||s__Neorhizobium tomejilense--3:evalue_avg=8.4392500007025e-59:evalue_max=3.31e-58:evalue_min=1.19e-68:evalue_std=1.6443416987785432e-58:evalue_sum=3.375700000281e-58:gapopen_avg=0.25:gapopen_max=1.0:gapopen_min=0.0:gapopen_std=0.5:gapopen_sum=1.0:gtdb_class_counter=:gtdb_domain_counter=:gtdb_family_counter=:gtdb_genus_counter=:gtdb_order_counter=:gtdb_phylum_counter=:gtdb_species_counter=:heptad_counter=MCP-36H--4:lbd_counter=:length_avg=113.75:length_max=118.0:length_min=104.0:length_std=6.551081335677848:length_sum=455.0:mismatch_avg=2.75:mismatch_max=10.0:mismatch_min=0.0:mismatch_std=4.856267428111155:mismatch_sum=11.0:name=N572693:qcovhsp_avg=98.975:qcovhsp_max=100.0:qcovhsp_min=95.9:qcovhsp_std=2.049999999999997:qcovhsp_sum=395.9:qend_avg=114.75:qend_max=122.0:qend_min=104.0:qend_std=7.632168761236874:qend_sum=459.0:qstart_avg=2.0:qstart_max=5.0:qstart_min=1.0:qstart_std=2.0:qstart_sum=8.0:ref_name_counter=GB_GCA_002968845.1_protein.faa_PVBG01000002.1_19@PF00015_full_PFAM.526.721--4:scovhsp_avg=58.075:scovhsp_max=60.0:scovhsp_min=53.3:scovhsp_std=3.192047409840066:scovhsp_sum=232.3:send_avg=159.75:send_max=166.0:send_min=143.0:send_std=11.206396982676159:send_sum=639.0:sstart_avg=47.5:sstart_max=61.0:sstart_min=28.0:sstart_std=13.916417163432069:sstart_sum=190.0],(c136f8b3-b20c-4856-80f6-6d9231002ca0_1@MCPsignal.412.517:0.0454248[&&NHX:Sample=rhizpot3:Type=capture:besthit=98.0:bitscore=176.0:capture_class=c__Alphaproteobacteria:capture_domain=d__Bacteria:capture_family=f__Rhizobiaceae:capture_genus=g__Neorhizobium:capture_order=o__Rhizobiales:capture_phylum=p__Proteobacteria:capture_species=s__Neorhizobium tomejilense:evalue=2.63e-57:gapopen=0.0:heptad=MCP-36H:length=102.0:mismatch=2.0:qcovhsp=97.1:qend=102.0:qstart=1.0:ref_name=GB_GCA_002968845.1_protein.faa_PVBG01000002.1_19@PF00015_full_PFAM.526.721:scovhsp=52.3:send=115.0:sstart=14.0],(((55964a5b-dac8-4ab5-a295-fcb21badff52_5@MCPsignal.269.379:0.00752594[&&NHX:Sample=rhizpot1:Type=capture:besthit=99.1:bitscore=191.0:capture_class=c__Gammaproteobacteria:capture_domain=d__Bacteria:capture_family=f__Burkholderiaceae:capture_genus=g__Mitsuaria:capture_order=o__Burkholderiales:capture_phylum=p__Proteobacteria:capture_species=s__Mitsuaria sp001653795:evalue=3.8e-63:gapopen=0.0:heptad=MCP-36H:length=110.0:mismatch=1.0:qcovhsp=100.0:qend=110.0:qstart=1.0:ref_name=GB_GCA_002968845.1_protein.faa_PVBG01000002.1_19@PF00015_full_PFAM.526.721:scovhsp=56.4:send=166.0:sstart=57.0],(((((d91d66ab-9dc7-4974-831c-6aa301bbc77a_2@MCPsignal.189.342:0.00479125[&&NHX:Sample=rhizpot1:Type=capture:besthit=98.7:bitscore=269.0:capture_class=c__Alphaproteobacteria:capture_domain=d__Bacteria:capture_family=f__Rhizobiaceae:capture_genus=g__Neorhizobium:capture_order=o__Rhizobiales:capture_phylum=p__Proteobacteria:capture_species=s__Neorhizobium tomejilense:evalue=3.9e-93:gapopen=0.0:heptad=MCP-36H:length=153.0:mismatch=2.0:qcovhsp=100.0:qend=153.0:qstart=1.0:ref_name=GB_GCA_002968845.1_protein.faa_PVBG01000002.1_19@PF00015_full_PFAM.526.721:scovhsp=78.5:send=166.0:sstart=14.0],17e2ee08-486b-4598-9806-6fed29d9868e_4@MCPsignal.389.521:0.134168[&&NHX:Sample=rhizpot1:Type=capture:besthit=83.5:bitscore=184.0:capture_class=c__Polyangia:capture_domain=d__Bacteria:capture_family=f__Polyangiaceae:capture_genus=g__SYFR01:capture_order=o__Polyangiales:capture_phylum=p__Myxococcota:capture_species=s__SYFR01 sp005800325:evalue=5.02e-60:gapopen=1.0:heptad=MCP-36H:length=133.0:mismatch=21.0:qcovhsp=100.0:qend=132.0:qstart=1.0:ref_name=GB_GCA_002968845.1_protein.faa_PVBG01000002.1_19@PF00015_full_PFAM.526.721:scovhsp=68.2:send=157.0:sstart=25.0])0.781:0.00525453[&&NHX:Sample_counter=rhizpot1--2:Type_counter=capture--2:besthit_avg=91.1:besthit_max=98.7:besthit_min=83.5:besthit_std=10.748023074035524:besthit_sum=182.2:bitscore_avg=226.5:bitscore_max=269.0:bitscore_min=184.0:bitscore_std=60.10407640085654:bitscore_sum=453.0:capture_class_counter=c__Alphaproteobacteria--1||c__Polyangia--1:capture_domain_counter=d__Bacteria--2:capture_family_counter=f__Polyangiaceae--1||f__Rhizobiaceae--1:capture_genus_counter=g__Neorhizobium--1||g__SYFR01--1:capture_order_counter=o__Polyangiales--1||o__Rhizobiales--1:capture_phylum_counter=p__Myxococcota--1||p__Proteobacteria--1:capture_species_counter=s__Neorhizobium tomejilense--1||s__SYFR01 sp005800325--1:evalue_avg=2.51e-60:evalue_max=5.02e-60:evalue_min=3.9e-93:evalue_std=3.549676041556469e-60:evalue_sum=5.02e-60:gapopen_avg=0.5:gapopen_max=1.0:gapopen_min=0.0:gapopen_std=0.7071067811865476:gapopen_sum=1.0:gtdb_class_counter=:gtdb_domain_counter=:gtdb_family_counter=:gtdb_genus_counter=:gtdb_order_counter=:gtdb_phylum_counter=:gtdb_species_counter=:heptad_counter=MCP-36H--2:lbd_counter=:length_avg=143.0:length_max=153.0:length_min=133.0:length_std=14.142135623730951:length_sum=286.0:mismatch_avg=11.5:mismatch_max=21.0:mismatch_min=2.0:mismatch_std=13.435028842544403:mismatch_sum=23.0:name=N572698:qcovhsp_avg=100.0:qcovhsp_max=100.0:qcovhsp_min=100.0:qcovhsp_std=0.0:qcovhsp_sum=200.0:qend_avg=142.5:qend_max=153.0:qend_min=132.0:qend_std=14.849242404917497:qend_sum=285.0:qstart_avg=1.0:qstart_max=1.0:qstart_min=1.0:qstart_std=0.0:qstart_sum=2.0:ref_name_counter=GB_GCA_002968845.1_protein.faa_PVBG01000002.1_19@PF00015_full_PFAM.526.721--2:scovhsp_avg=73.35:scovhsp_max=78.5:scovhsp_min=68.2:scovhsp_std=7.283199846221438:scovhsp_sum=146.7:send_avg=161.5:send_max=166.0:send_min=157.0:send_std=6.363961030678928:send_sum=323.0:sstart_avg=19.5:sstart_max=25.0:sstart_min=14.0:sstart_std=7.7781745930520225:sstart_sum=39.0],(cc764330-ec8a-4f3a-b18d-8f3aa3da233a_6@MCPsignal.558.684:5e-09[&&NHX:Sample=rhizpot3:Type=capture:besthit=100.0:bitscore=226.0:capture_class=c__Alphaproteobacteria:capture_domain=d__Bacteria:capture_family=f__Caulobacteraceae:capture_genus=g__Caulobacter:capture_order=o__Caulobacterales:capture_phylum=p__Proteobacteria:capture_species=s__Caulobacter sp001556515:evalue=1.48e-76:gapopen=0.0:heptad=MCP-36H:length=126.0:mismatch=0.0:qcovhsp=100.0:qend=126.0:qstart=1.0:ref_name=GB_GCA_002968845.1_protein.faa_PVBG01000002.1_19@PF00015_full_PFAM.526.721:scovhsp=64.6:send=139.0:sstart=14.0],7c9d97bd-d5ab-451c-969c-31e917d4d062_3@MCPsignal.172.325:0.00503171[&&NHX:Sample=rhizpot3:Type=capture:besthit=99.3:bitscore=271.0:capture_class=c__Alphaproteobacteria:capture_domain=d__Bacteria:capture_family=f__Rhizobiaceae:capture_genus=g__Ensifer:capture_order=o__Rhizobiales:capture_phylum=p__Proteobacteria:capture_species=s__Ensifer sp900469595:evalue=4.76e-94:gapopen=0.0:heptad=MCP-36H:length=153.0:mismatch=1.0:qcovhsp=100.0:qend=153.0:qstart=1.0:ref_name=GB_GCA_002968845.1_protein.faa_PVBG01000002.1_19@PF00015_full_PFAM.526.721:scovhsp=78.5:send=166.0:sstart=14.0])0:1.8e-08[&&NHX:Sample_counter=rhizpot3--2:Type_counter=capture--2:besthit_avg=99.65:besthit_max=100.0:besthit_min=99.3:besthit_std=0.4949747468305853:besthit_sum=199.3:bitscore_avg=248.5:bitscore_max=271.0:bitscore_min=226.0:bitscore_std=31.81980515339464:bitscore_sum=497.0:capture_class_counter=c__Alphaproteobacteria--2:capture_domain_counter=d__Bacteria--2:capture_family_counter=f__Caulobacteraceae--1||f__Rhizobiaceae--1:capture_genus_counter=g__Caulobacter--1||g__Ensifer--1:capture_order_counter=o__Caulobacterales--1||o__Rhizobiales--1:capture_phylum_counter=p__Proteobacteria--2:capture_species_counter=s__Caulobacter sp001556515--1||s__Ensifer sp900469595--1:evalue_avg=7.4e-77:evalue_max=1.48e-76:evalue_min=4.76e-94:evalue_std=1.0465180361560902e-76:evalue_sum=1.48e-76:gapopen_avg=0.0:gapopen_max=0.0:gapopen_min=0.0:gapopen_std=0.0:gapopen_sum=0.0:gtdb_class_counter=:gtdb_domain_counter=:gtdb_family_counter=:gtdb_genus_counter=:gtdb_order_counter=:gtdb_phylum_counter=:gtdb_species_counter=:heptad_counter=MCP-36H--2:lbd_counter=:length_avg=139.5:length_max=153.0:length_min=126.0:length_std=19.091883092036785:length_sum=279.0:mismatch_avg=0.5:mismatch_max=1.0:mismatch_min=0.0:mismatch_std=0.7071067811865476:mismatch_sum=1.0:name=N572701:qcovhsp_avg=100.0:qcovhsp_max=100.0:qcovhsp_min=100.0:qcovhsp_std=0.0:qcovhsp_sum=200.0:qend_avg=139.5:qend_max=153.0:qend_min=126.0:qend_std=19.091883092036785:qend_sum=279.0:qstart_avg=1.0:qstart_max=1.0:qstart_min=1.0:qstart_std=0.0:qstart_sum=2.0:ref_name_counter=GB_GCA_002968845.1_protein.faa_PVBG01000002.1_19@PF00015_full_PFAM.526.721--2:scovhsp_avg=71.55:scovhsp_max=78.5:scovhsp_min=64.6:scovhsp_std=9.828784258493014:scovhsp_sum=143.1:send_avg=152.5:send_max=166.0:send_min=139.0:send_std=19.091883092036785:send_sum=305.0:sstart_avg=14.0:sstart_max=14.0:sstart_min=14.0:sstart_std=0.0:sstart_sum=28.0])0:5e-09[&&NHX:Sample_counter=rhizpot1--2||rhizpot3--2:Type_counter=capture--4:besthit_avg=95.375:besthit_max=100.0:besthit_min=83.5:besthit_std=7.93447120691312:besthit_sum=381.5:bitscore_avg=237.5:bitscore_max=271.0:bitscore_min=184.0:bitscore_std=41.2674205639267:bitscore_sum=950.0:capture_class_counter=c__Alphaproteobacteria--3||c__Polyangia--1:capture_domain_counter=d__Bacteria--4:capture_family_counter=f__Caulobacteraceae--1||f__Polyangiaceae--1||f__Rhizobiaceae--2:capture_genus_counter=g__Caulobacter--1||g__Ensifer--1||g__Neorhizobium--1||g__SYFR01--1:capture_order_counter=o__Caulobacterales--1||o__Polyangiales--1||o__Rhizobiales--2:capture_phylum_counter=p__Myxococcota--1||p__Proteobacteria--3:capture_species_counter=s__Caulobacter sp001556515--1||s__Ensifer sp900469595--1||s__Neorhizobium tomejilense--1||s__SYFR01 sp005800325--1:evalue_avg=1.255e-60:evalue_max=5.02e-60:evalue_min=4.76e-94:evalue_std=2.51e-60:evalue_sum=5.02e-60:gapopen_avg=0.25:gapopen_max=1.0:gapopen_min=0.0:gapopen_std=0.5:gapopen_sum=1.0:gtdb_class_counter=:gtdb_domain_counter=:gtdb_family_counter=:gtdb_genus_counter=:gtdb_order_counter=:gtdb_phylum_counter=:gtdb_species_counter=:heptad_counter=MCP-36H--4:lbd_counter=:length_avg=141.25:length_max=153.0:length_min=126.0:length_std=13.865424623862047:length_sum=565.0:mismatch_avg=6.0:mismatch_max=21.0:mismatch_min=0.0:mismatch_std=10.03327796219494:mismatch_sum=24.0:name=N572702:qcovhsp_avg=100.0:qcovhsp_max=100.0:qcovhsp_min=100.0:qcovhsp_std=0.0:qcovhsp_sum=400.0:qend_avg=141.0:qend_max=153.0:qend_min=126.0:qend_std=14.071247279470288:qend_sum=564.0:qstart_avg=1.0:qstart_max=1.0:qstart_min=1.0:qstart_std=0.0:qstart_sum=4.0:ref_name_counter=GB_GCA_002968845.1_protein.faa_PVBG01000002.1_19@PF00015_full_PFAM.526.721--4:scovhsp_avg=72.44999999999999:scovhsp_max=78.5:scovhsp_min=64.6:scovhsp_std=7.138860786801585:scovhsp_sum=289.79999999999995:send_avg=157.0:send_max=166.0:send_min=139.0:send_std=12.727922061357855:send_sum=628.0:sstart_avg=16.75:sstart_max=25.0:sstart_min=14.0:sstart_std=5.5:sstart_sum=67.0],79c73d6e-d843-467e-8c33-b55f68e54218_6@MCPsignal.607.732:5e-09[&&NHX:Sample=rhiztom1:Type=capture:besthit=100.0:bitscore=225.0:capture_class=c__Alphaproteobacteria:capture_domain=d__Bacteria:capture_family=f__Rhizobiaceae:capture_genus=g__Neorhizobium:capture_order=o__Rhizobiales:capture_phylum=p__Proteobacteria:capture_species=s__Neorhizobium tomejilense:evalue=4.06e-76:gapopen=0.0:heptad=MCP-36H:length=125.0:mismatch=0.0:qcovhsp=100.0:qend=125.0:qstart=1.0:ref_name=GB_GCA_002968845.1_protein.faa_PVBG01000002.1_19@PF00015_full_PFAM.526.721:scovhsp=64.1:send=138.0:sstart=14.0])0:5e-09[&&NHX:Sample_counter=rhizpot1--2||rhizpot3--2||rhiztom1--1:Type_counter=capture--5:besthit_avg=96.3:besthit_max=100.0:besthit_min=83.5:besthit_std=7.1760016722406075:besthit_sum=481.5:bitscore_avg=235.0:bitscore_max=271.0:bitscore_min=184.0:bitscore_std=36.173194495371845:bitscore_sum=1175.0:capture_class_counter=c__Alphaproteobacteria--4||c__Polyangia--1:capture_domain_counter=d__Bacteria--5:capture_family_counter=f__Caulobacteraceae--1||f__Polyangiaceae--1||f__Rhizobiaceae--3:capture_genus_counter=g__Caulobacter--1||g__Ensifer--1||g__Neorhizobium--2||g__SYFR01--1:capture_order_counter=o__Caulobacterales--1||o__Polyangiales--1||o__Rhizobiales--3:capture_phylum_counter=p__Myxococcota--1||p__Proteobacteria--4:capture_species_counter=s__Caulobacter sp001556515--1||s__Ensifer sp900469595--1||s__Neorhizobium tomejilense--2||s__SYFR01 sp005800325--1:evalue_avg=1.0040000000000001e-60:evalue_max=5.02e-60:evalue_min=4.76e-94:evalue_std=2.245012249409789e-60:evalue_sum=5.02e-60:gapopen_avg=0.2:gapopen_max=1.0:gapopen_min=0.0:gapopen_std=0.44721359549995804:gapopen_sum=1.0:gtdb_class_counter=:gtdb_domain_counter=:gtdb_family_counter=:gtdb_genus_counter=:gtdb_order_counter=:gtdb_phylum_counter=:gtdb_species_counter=:heptad_counter=MCP-36H--5:lbd_counter=:length_avg=138.0:length_max=153.0:length_min=125.0:length_std=14.035668847618199:length_sum=690.0:mismatch_avg=4.8:mismatch_max=21.0:mismatch_min=0.0:mismatch_std=9.093954035511725:mismatch_sum=24.0:name=N572704:qcovhsp_avg=100.0:qcovhsp_max=100.0:qcovhsp_min=100.0:qcovhsp_std=0.0:qcovhsp_sum=500.0:qend_avg=137.8:qend_max=153.0:qend_min=125.0:qend_std=14.131525041551601:qend_sum=689.0:qstart_avg=1.0:qstart_max=1.0:qstart_min=1.0:qstart_std=0.0:qstart_sum=5.0:ref_name_counter=GB_GCA_002968845.1_protein.faa_PVBG01000002.1_19@PF00015_full_PFAM.526.721--5:scovhsp_avg=70.78:scovhsp_max=78.5:scovhsp_min=64.1:scovhsp_std=7.222672635527657:scovhsp_sum=353.9:send_avg=153.2:send_max=166.0:send_min=138.0:send_std=13.917614738165444:send_sum=766.0:sstart_avg=16.2:sstart_max=25.0:sstart_min=14.0:sstart_std=4.919349550499538:sstart_sum=81.0],(((((e75424b7-3b54-4755-b1fb-7b8b103ea28e_4@MCPsignal.202.355:0[&&NHX:Sample=rhizpot2:Type=capture:besthit=100.0:bitscore=273.0:capture_class=c__Gammaproteobacteria:capture_domain=d__Bacteria:capture_family=f__Burkholderiaceae:capture_genus=g__Mitsuaria:capture_order=o__Burkholderiales:capture_phylum=p__Proteobacteria:capture_species=s__Mitsuaria sp001653795:evalue=8.23e-95:gapopen=0.0:heptad=MCP-36H:length=153.0:mismatch=0.0:qcovhsp=100.0:qend=153.0:qstart=1.0:ref_name=GB_GCA_002968845.1_protein.faa_PVBG01000002.1_19@PF00015_full_PFAM.526.721:scovhsp=78.5:send=166.0:sstart=14.0],e39d0c4b-a2c1-42a1-9630-33cd7b7f9717_6@MCPsignal.192.345:0[&&NHX:Sample=rhizpot3:Type=capture:besthit=100.0:bitscore=273.0:capture_class=c__Alphaproteobacteria:capture_domain=d__Bacteria:capture_family=f__Rhizobiaceae:capture_genus=g__Neorhizobium:capture_order=o__Rhizobiales:capture_phylum=p__Proteobacteria:capture_species=s__Neorhizobium tomejilense:evalue=8.23e-95:gapopen=0.0:heptad=MCP-36H:length=153.0:mismatch=0.0:qcovhsp=100.0:qend=153.0:qstart=1.0:ref_name=GB_GCA_002968845.1_protein.faa_PVBG01000002.1_19@PF00015_full_PFAM.526.721:scovhsp=78.5:send=166.0:sstart=14.0])0:0[&&NHX:Sample_counter=rhizpot2--1||rhizpot3--1:Type_counter=capture--2:besthit_avg=100.0:besthit_max=100.0:besthit_min=100.0:besthit_std=0.0:besthit_sum=200.0:bitscore_avg=273.0:bitscore_max=273.0:bitscore_min=273.0:bitscore_std=0.0:bitscore_sum=546.0:capture_class_counter=c__Alphaproteobacteria--1||c__Gammaproteobacteria--1:capture_domain_counter=d__Bacteria--2:capture_family_counter=f__Burkholderiaceae--1||f__Rhizobiaceae--1:capture_genus_counter=g__Mitsuaria--1||g__Neorhizobium--1:capture_order_counter=o__Burkholderiales--1||o__Rhizobiales--1:capture_phylum_counter=p__Proteobacteria--2:capture_species_counter=s__Mitsuaria sp001653795--1||s__Neorhizobium tomejilense--1:evalue_avg=8.23e-95:evalue_max=8.23e-95:evalue_min=8.23e-95:evalue_std=0.0:evalue_sum=1.646e-94:gapopen_avg=0.0:gapopen_max=0.0:gapopen_min=0.0:gapopen_std=0.0:gapopen_sum=0.0:gtdb_class_counter=:gtdb_domain_counter=:gtdb_family_counter=:gtdb_genus_counter=:gtdb_order_counter=:gtdb_phylum_counter=:gtdb_species_counter=:heptad_counter=MCP-36H--2:lbd_counter=:length_avg=153.0:length_max=153.0:length_min=153.0:length_std=0.0:length_sum=306.0:mismatch_avg=0.0:mismatch_max=0.0:mismatch_min=0.0:mismatch_std=0.0:mismatch_sum=0.0:name=N572707:qcovhsp_avg=100.0:qcovhsp_max=100.0:qcovhsp_min=100.0:qcovhsp_std=0.0:qcovhsp_sum=200.0:qend_avg=153.0:qend_max=153.0:qend_min=153.0:qend_std=0.0:qend_sum=306.0:qstart_avg=1.0:qstart_max=1.0:qstart_min=1.0:qstart_std=0.0:qstart_sum=2.0:ref_name_counter=GB_GCA_002968845.1_protein.faa_PVBG01000002.1_19@PF00015_full_PFAM.526.721--2:scovhsp_avg=78.5:scovhsp_max=78.5:scovhsp_min=78.5:scovhsp_std=0.0:scovhsp_sum=157.0:send_avg=166.0:send_max=166.0:send_min=166.0:send_std=0.0:send_sum=332.0:sstart_avg=14.0:sstart_max=14.0:sstart_min=14.0:sstart_std=0.0:sstart_sum=28.0],3541b6f7-a883-40a7-aab1-b045aa37ecfd_6@MCPsignal.66.219:0[&&NHX:Sample=rhizpot3:Type=capture:besthit=100.0:bitscore=273.0:capture_class=c__Alphaproteobacteria:capture_domain=d__Bacteria:capture_family=f__Rhizobiaceae:capture_genus=g__Neorhizobium:capture_order=o__Rhizobiales:capture_phylum=p__Proteobacteria:capture_species=s__Neorhizobium tomejilense:evalue=8.23e-95:gapopen=0.0:heptad=MCP-36H:length=153.0:mismatch=0.0:qcovhsp=100.0:qend=153.0:qstart=1.0:ref_name=GB_GCA_002968845.1_protein.faa_PVBG01000002.1_19@PF00015_full_PFAM.526.721:scovhsp=78.5:send=166.0:sstart=14.0])0:0[&&NHX:Sample_counter=rhizpot2--1||rhizpot3--2:Type_counter=capture--3:besthit_avg=100.0:besthit_max=100.0:besthit_min=100.0:besthit_std=0.0:besthit_sum=300.0:bitscore_avg=273.0:bitscore_max=273.0:bitscore_min=273.0:bitscore_std=0.0:bitscore_sum=819.0:capture_class_counter=c__Alphaproteobacteria--2||c__Gammaproteobacteria--1:capture_domain_counter=d__Bacteria--3:capture_family_counter=f__Burkholderiaceae--1||f__Rhizobiaceae--2:capture_genus_counter=g__Mitsuaria--1||g__Neorhizobium--2:capture_order_counter=o__Burkholderiales--1||o__Rhizobiales--2:capture_phylum_counter=p__Proteobacteria--3:capture_species_counter=s__Mitsuaria sp001653795--1||s__Neorhizobium tomejilense--2:evalue_avg=8.23e-95:evalue_max=8.23e-95:evalue_min=8.23e-95:evalue_std=0.0:evalue_sum=2.469e-94:gapopen_avg=0.0:gapopen_max=0.0:gapopen_min=0.0:gapopen_std=0.0:gapopen_sum=0.0:gtdb_class_counter=:gtdb_domain_counter=:gtdb_family_counter=:gtdb_genus_counter=:gtdb_order_counter=:gtdb_phylum_counter=:gtdb_species_counter=:heptad_counter=MCP-36H--3:lbd_counter=:length_avg=153.0:length_max=153.0:length_min=153.0:length_std=0.0:length_sum=459.0:mismatch_avg=0.0:mismatch_max=0.0:mismatch_min=0.0:mismatch_std=0.0:mismatch_sum=0.0:name=N572709:qcovhsp_avg=100.0:qcovhsp_max=100.0:qcovhsp_min=100.0:qcovhsp_std=0.0:qcovhsp_sum=300.0:qend_avg=153.0:qend_max=153.0:qend_min=153.0:qend_std=0.0:qend_sum=459.0:qstart_avg=1.0:qstart_max=1.0:qstart_min=1.0:qstart_std=0.0:qstart_sum=3.0:ref_name_counter=GB_GCA_002968845.1_protein.faa_PVBG01000002.1_19@PF00015_full_PFAM.526.721--3:scovhsp_avg=78.5:scovhsp_max=78.5:scovhsp_min=78.5:scovhsp_std=0.0:scovhsp_sum=235.5:send_avg=166.0:send_max=166.0:send_min=166.0:send_std=0.0:send_sum=498.0:sstart_avg=14.0:sstart_max=14.0:sstart_min=14.0:sstart_std=0.0:sstart_sum=42.0],2e8c5bd1-c028-43a0-b5b7-db73a82372b7_1@MCPsignal.63.216:0[&&NHX:Sample=rhizpot3:Type=capture:besthit=100.0:bitscore=273.0:capture_class=c__Gammaproteobacteria:capture_domain=d__Bacteria:capture_family=f__Burkholderiaceae:capture_genus=g__Mitsuaria:capture_order=o__Burkholderiales:capture_phylum=p__Proteobacteria:capture_species=s__Mitsuaria sp001653795:evalue=8.23e-95:gapopen=0.0:heptad=MCP-36H:length=153.0:mismatch=0.0:qcovhsp=100.0:qend=153.0:qstart=1.0:ref_name=GB_GCA_002968845.1_protein.faa_PVBG01000002.1_19@PF00015_full_PFAM.526.721:scovhsp=78.5:send=166.0:sstart=14.0])0:0[&&NHX:Sample_counter=rhizpot2--1||rhizpot3--3:Type_counter=capture--4:besthit_avg=100.0:besthit_max=100.0:besthit_min=100.0:besthit_std=0.0:besthit_sum=400.0:bitscore_avg=273.0:bitscore_max=273.0:bitscore_min=273.0:bitscore_std=0.0:bitscore_sum=1092.0:capture_class_counter=c__Alphaproteobacteria--2||c__Gammaproteobacteria--2:capture_domain_counter=d__Bacteria--4:capture_family_counter=f__Burkholderiaceae--2||f__Rhizobiaceae--2:capture_genus_counter=g__Mitsuaria--2||g__Neorhizobium--2:capture_order_counter=o__Burkholderiales--2||o__Rhizobiales--2:capture_phylum_counter=p__Proteobacteria--4:capture_species_counter=s__Mitsuaria sp001653795--2||s__Neorhizobium tomejilense--2:evalue_avg=8.23e-95:evalue_max=8.23e-95:evalue_min=8.23e-95:evalue_std=0.0:evalue_sum=3.292e-94:gapopen_avg=0.0:gapopen_max=0.0:gapopen_min=0.0:gapopen_std=0.0:gapopen_sum=0.0:gtdb_class_counter=:gtdb_domain_counter=:gtdb_family_counter=:gtdb_genus_counter=:gtdb_order_counter=:gtdb_phylum_counter=:gtdb_species_counter=:heptad_counter=MCP-36H--4:lbd_counter=:length_avg=153.0:length_max=153.0:length_min=153.0:length_std=0.0:length_sum=612.0:mismatch_avg=0.0:mismatch_max=0.0:mismatch_min=0.0:mismatch_std=0.0:mismatch_sum=0.0:name=N572711:qcovhsp_avg=100.0:qcovhsp_max=100.0:qcovhsp_min=100.0:qcovhsp_std=0.0:qcovhsp_sum=400.0:qend_avg=153.0:qend_max=153.0:qend_min=153.0:qend_std=0.0:qend_sum=612.0:qstart_avg=1.0:qstart_max=1.0:qstart_min=1.0:qstart_std=0.0:qstart_sum=4.0:ref_name_counter=GB_GCA_002968845.1_protein.faa_PVBG01000002.1_19@PF00015_full_PFAM.526.721--4:scovhsp_avg=78.5:scovhsp_max=78.5:scovhsp_min=78.5:scovhsp_std=0.0:scovhsp_sum=314.0:send_avg=166.0:send_max=166.0:send_min=166.0:send_std=0.0:send_sum=664.0:sstart_avg=14.0:sstart_max=14.0:sstart_min=14.0:sstart_std=0.0:sstart_sum=56.0],de692088-4951-46f1-bda0-005546cd29ed_4@MCPsignal.996.1149:0[&&NHX:Sample=rhizpot3:Type=capture:besthit=100.0:bitscore=273.0:capture_class=c__Gammaproteobacteria:capture_domain=d__Bacteria:capture_family=f__Burkholderiaceae:capture_genus=g__Mitsuaria:capture_order=o__Burkholderiales:capture_phylum=p__Proteobacteria:capture_species=s__Mitsuaria sp001653795:evalue=8.23e-95:gapopen=0.0:heptad=MCP-36H:length=153.0:mismatch=0.0:qcovhsp=100.0:qend=153.0:qstart=1.0:ref_name=GB_GCA_002968845.1_protein.faa_PVBG01000002.1_19@PF00015_full_PFAM.526.721:scovhsp=78.5:send=166.0:sstart=14.0]):5e-09[&&NHX:Sample_counter=rhizpot2--1||rhizpot3--4:Type_counter=capture--5:besthit_avg=100.0:besthit_max=100.0:besthit_min=100.0:besthit_std=0.0:besthit_sum=500.0:bitscore_avg=273.0:bitscore_max=273.0:bitscore_min=273.0:bitscore_std=0.0:bitscore_sum=1365.0:capture_class_counter=c__Alphaproteobacteria--2||c__Gammaproteobacteria--3:capture_domain_counter=d__Bacteria--5:capture_family_counter=f__Burkholderiaceae--3||f__Rhizobiaceae--2:capture_genus_counter=g__Mitsuaria--3||g__Neorhizobium--2:capture_order_counter=o__Burkholderiales--3||o__Rhizobiales--2:capture_phylum_counter=p__Proteobacteria--5:capture_species_counter=s__Mitsuaria sp001653795--3||s__Neorhizobium tomejilense--2:evalue_avg=8.23e-95:evalue_max=8.23e-95:evalue_min=8.23e-95:evalue_std=0.0:evalue_sum=4.115e-94:gapopen_avg=0.0:gapopen_max=0.0:gapopen_min=0.0:gapopen_std=0.0:gapopen_sum=0.0:gtdb_class_counter=:gtdb_domain_counter=:gtdb_family_counter=:gtdb_genus_counter=:gtdb_order_counter=:gtdb_phylum_counter=:gtdb_species_counter=:heptad_counter=MCP-36H--5:lbd_counter=:length_avg=153.0:length_max=153.0:length_min=153.0:length_std=0.0:length_sum=765.0:mismatch_avg=0.0:mismatch_max=0.0:mismatch_min=0.0:mismatch_std=0.0:mismatch_sum=0.0:name=N572713:qcovhsp_avg=100.0:qcovhsp_max=100.0:qcovhsp_min=100.0:qcovhsp_std=0.0:qcovhsp_sum=500.0:qend_avg=153.0:qend_max=153.0:qend_min=153.0:qend_std=0.0:qend_sum=765.0:qstart_avg=1.0:qstart_max=1.0:qstart_min=1.0:qstart_std=0.0:qstart_sum=5.0:ref_name_counter=GB_GCA_002968845.1_protein.faa_PVBG01000002.1_19@PF00015_full_PFAM.526.721--5:scovhsp_avg=78.5:scovhsp_max=78.5:scovhsp_min=78.5:scovhsp_std=0.0:scovhsp_sum=392.5:send_avg=166.0:send_max=166.0:send_min=166.0:send_std=0.0:send_sum=830.0:sstart_avg=14.0:sstart_max=14.0:sstart_min=14.0:sstart_std=0.0:sstart_sum=70.0],(25a3f27d-025f-45af-91c4-ff47ac0318a0_4@MCPsignal.105.256:0.0206232[&&NHX:Sample=rhizpot1:Type=capture:besthit=98.7:bitscore=262.0:capture_class=c__Alphaproteobacteria:capture_domain=d__Bacteria:capture_family=f__Rhizobiaceae:capture_genus=g__Neorhizobium:capture_order=o__Rhizobiales:capture_phylum=p__Proteobacteria:capture_species=s__Neorhizobium tomejilense:evalue=2.82e-90:gapopen=0.0:heptad=MCP-36H:length=149.0:mismatch=2.0:qcovhsp=98.7:qend=150.0:qstart=2.0:ref_name=GB_GCA_002968845.1_protein.faa_PVBG01000002.1_19@PF00015_full_PFAM.526.721:scovhsp=76.4:send=162.0:sstart=14.0],63440961-3656-4d9b-8582-218efac4e814_2@MCPsignal.190.328:5e-09[&&NHX:Sample=rhizpot3:Type=capture:besthit=100.0:bitscore=246.0:capture_class=c__Alphaproteobacteria:capture_domain=d__Bacteria:capture_family=f__Rhizobiaceae:capture_genus=g__Neorhizobium:capture_order=o__Rhizobiales:capture_phylum=p__Proteobacteria:capture_species=s__Neorhizobium tomejilense:evalue=2.92e-84:gapopen=0.0:heptad=MCP-36H:length=138.0:mismatch=0.0:qcovhsp=100.0:qend=138.0:qstart=1.0:ref_name=GB_GCA_002968845.1_protein.faa_PVBG01000002.1_19@PF00015_full_PFAM.526.721:scovhsp=70.8:send=151.0:sstart=14.0])0:1.3e-08[&&NHX:Sample_counter=rhizpot1--1||rhizpot3--1:Type_counter=capture--2:besthit_avg=99.35:besthit_max=100.0:besthit_min=98.7:besthit_std=0.9192388155425097:besthit_sum=198.7:bitscore_avg=254.0:bitscore_max=262.0:bitscore_min=246.0:bitscore_std=11.313708498984761:bitscore_sum=508.0:capture_class_counter=c__Alphaproteobacteria--2:capture_domain_counter=d__Bacteria--2:capture_family_counter=f__Rhizobiaceae--2:capture_genus_counter=g__Neorhizobium--2:capture_order_counter=o__Rhizobiales--2:capture_phylum_counter=p__Proteobacteria--2:capture_species_counter=s__Neorhizobium tomejilense--2:evalue_avg=1.46000141e-84:evalue_max=2.92e-84:evalue_min=2.82e-90:evalue_std=2.064749807023596e-84:evalue_sum=2.92000282e-84:gapopen_avg=0.0:gapopen_max=0.0:gapopen_min=0.0:gapopen_std=0.0:gapopen_sum=0.0:gtdb_class_counter=:gtdb_domain_counter=:gtdb_family_counter=:gtdb_genus_counter=:gtdb_order_counter=:gtdb_phylum_counter=:gtdb_species_counter=:heptad_counter=MCP-36H--2:lbd_counter=:length_avg=143.5:length_max=149.0:length_min=138.0:length_std=7.7781745930520225:length_sum=287.0:mismatch_avg=1.0:mismatch_max=2.0:mismatch_min=0.0:mismatch_std=1.4142135623730951:mismatch_sum=2.0:name=N572716:qcovhsp_avg=99.35:qcovhsp_max=100.0:qcovhsp_min=98.7:qcovhsp_std=0.9192388155425097:qcovhsp_sum=198.7:qend_avg=144.0:qend_max=150.0:qend_min=138.0:qend_std=8.48528137423857:qend_sum=288.0:qstart_avg=1.5:qstart_max=2.0:qstart_min=1.0:qstart_std=0.7071067811865476:qstart_sum=3.0:ref_name_counter=GB_GCA_002968845.1_protein.faa_PVBG01000002.1_19@PF00015_full_PFAM.526.721--2:scovhsp_avg=73.6:scovhsp_max=76.4:scovhsp_min=70.8:scovhsp_std=3.959797974644672:scovhsp_sum=147.2:send_avg=156.5:send_max=162.0:send_min=151.0:send_std=7.7781745930520225:send_sum=313.0:sstart_avg=14.0:sstart_max=14.0:sstart_min=14.0:sstart_std=0.0:sstart_sum=28.0])0:5e-09[&&NHX:Sample_counter=rhizpot1--1||rhizpot2--1||rhizpot3--5:Type_counter=capture--7:besthit_avg=99.81428571428572:besthit_max=100.0:besthit_min=98.7:besthit_std=0.49135381491199437:besthit_sum=698.7:bitscore_avg=267.57142857142856:bitscore_max=273.0:bitscore_min=246.0:bitscore_std=10.357881747042407:bitscore_sum=1873.0:capture_class_counter=c__Alphaproteobacteria--4||c__Gammaproteobacteria--3:capture_domain_counter=d__Bacteria--7:capture_family_counter=f__Burkholderiaceae--3||f__Rhizobiaceae--4:capture_genus_counter=g__Mitsuaria--3||g__Neorhizobium--4:capture_order_counter=o__Burkholderiales--3||o__Rhizobiales--4:capture_phylum_counter=p__Proteobacteria--7:capture_species_counter=s__Mitsuaria sp001653795--3||s__Neorhizobium tomejilense--4:evalue_avg=4.171432600587858e-85:evalue_max=2.92e-84:evalue_min=8.23e-95:evalue_std=1.1036560835182193e-84:evalue_sum=2.9200028204115003e-84:gapopen_avg=0.0:gapopen_max=0.0:gapopen_min=0.0:gapopen_std=0.0:gapopen_sum=0.0:gtdb_class_counter=:gtdb_domain_counter=:gtdb_family_counter=:gtdb_genus_counter=:gtdb_order_counter=:gtdb_phylum_counter=:gtdb_species_counter=:heptad_counter=MCP-36H--7:lbd_counter=:length_avg=150.28571428571428:length_max=153.0:length_min=138.0:length_std=5.618845839799182:length_sum=1052.0:mismatch_avg=0.2857142857142857:mismatch_max=2.0:mismatch_min=0.0:mismatch_std=0.7559289460184545:mismatch_sum=2.0:name=N572717:qcovhsp_avg=99.81428571428572:qcovhsp_max=100.0:qcovhsp_min=98.7:qcovhsp_std=0.49135381491199437:qcovhsp_sum=698.7:qend_avg=150.42857142857142:qend_max=153.0:qend_min=138.0:qend_std=5.593363414414826:qend_sum=1053.0:qstart_avg=1.1428571428571428:qstart_max=2.0:qstart_min=1.0:qstart_std=0.37796447300922725:qstart_sum=8.0:ref_name_counter=GB_GCA_002968845.1_protein.faa_PVBG01000002.1_19@PF00015_full_PFAM.526.721--7:scovhsp_avg=77.10000000000001:scovhsp_max=78.5:scovhsp_min=70.8:scovhsp_std=2.886173937932363:scovhsp_sum=539.7:send_avg=163.28571428571428:send_max=166.0:send_min=151.0:send_std=5.618845839799182:send_sum=1143.0:sstart_avg=14.0:sstart_max=14.0:sstart_min=14.0:sstart_std=0.0:sstart_sum=98.0])0.377:5e-09[&&NHX:Sample_counter=rhizpot1--3||rhizpot2--1||rhizpot3--7||rhiztom1--1:Type_counter=capture--12:besthit_avg=98.35000000000001:besthit_max=100.0:besthit_min=83.5:besthit_std=4.704446639278437:besthit_sum=1180.2:bitscore_avg=254.0:bitscore_max=273.0:bitscore_min=184.0:bitscore_std=28.559348095437397:bitscore_sum=3048.0:capture_class_counter=c__Alphaproteobacteria--8||c__Gammaproteobacteria--3||c__Polyangia--1:capture_domain_counter=d__Bacteria--12:capture_family_counter=f__Burkholderiaceae--3||f__Caulobacteraceae--1||f__Polyangiaceae--1||f__Rhizobiaceae--7:capture_genus_counter=g__Caulobacter--1||g__Ensifer--1||g__Mitsuaria--3||g__Neorhizobium--6||g__SYFR01--1:capture_order_counter=o__Burkholderiales--3||o__Caulobacterales--1||o__Polyangiales--1||o__Rhizobiales--7:capture_phylum_counter=p__Myxococcota--1||p__Proteobacteria--11:capture_species_counter=s__Caulobacter sp001556515--1||s__Ensifer sp900469595--1||s__Mitsuaria sp001653795--3||s__Neorhizobium tomejilense--6||s__SYFR01 sp005800325--1:evalue_avg=4.183333333333334e-61:evalue_max=5.02e-60:evalue_min=8.23e-95:evalue_std=1.449149175665961e-60:evalue_sum=5.02e-60:gapopen_avg=0.08333333333333333:gapopen_max=1.0:gapopen_min=0.0:gapopen_std=0.28867513459481287:gapopen_sum=1.0:gtdb_class_counter=:gtdb_domain_counter=:gtdb_family_counter=:gtdb_genus_counter=:gtdb_order_counter=:gtdb_phylum_counter=:gtdb_species_counter=:heptad_counter=MCP-36H--12:lbd_counter=:length_avg=145.16666666666666:length_max=153.0:length_min=125.0:length_std=11.352479371431945:length_sum=1742.0:mismatch_avg=2.1666666666666665:mismatch_max=21.0:mismatch_min=0.0:mismatch_std=5.982297116315671:mismatch_sum=26.0:name=N572718:qcovhsp_avg=99.89166666666667:qcovhsp_max=100.0:qcovhsp_min=98.7:qcovhsp_std=0.3752776749732559:qcovhsp_sum=1198.7:qend_avg=145.16666666666666:qend_max=153.0:qend_min=125.0:qend_std=11.487806447259501:qend_sum=1742.0:qstart_avg=1.0833333333333333:qstart_max=2.0:qstart_min=1.0:qstart_std=0.28867513459481287:qstart_sum=13.0:ref_name_counter=GB_GCA_002968845.1_protein.faa_PVBG01000002.1_19@PF00015_full_PFAM.526.721--12:scovhsp_avg=74.46666666666665:scovhsp_max=78.5:scovhsp_min=64.1:scovhsp_std=5.839883768042173:scovhsp_sum=893.5999999999999:send_avg=159.08333333333334:send_max=166.0:send_min=138.0:send_std=10.706483450638117:send_sum=1909.0:sstart_avg=14.916666666666666:sstart_max=25.0:sstart_min=14.0:sstart_std=3.1754264805429413:sstart_sum=179.0],e88ccb35-43a7-4c4e-9e3d-a3daf33c3709_1@MCPsignal.192.327:5e-09[&&NHX:Sample=rhizpot3:Type=capture:besthit=100.0:bitscore=239.0:capture_class=c__Gammaproteobacteria:capture_domain=d__Bacteria:capture_family=f__Burkholderiaceae:capture_genus=g__Mitsuaria:capture_order=o__Burkholderiales:capture_phylum=p__Proteobacteria:capture_species=s__Mitsuaria sp001653795:evalue=1e-81:gapopen=0.0:heptad=MCP-36H:length=135.0:mismatch=0.0:qcovhsp=100.0:qend=135.0:qstart=1.0:ref_name=GB_GCA_002968845.1_protein.faa_PVBG01000002.1_19@PF00015_full_PFAM.526.721:scovhsp=69.2:send=166.0:sstart=32.0])0.343:5e-09[&&NHX:Sample_counter=rhizpot1--3||rhizpot2--1||rhizpot3--8||rhiztom1--1:Type_counter=capture--13:besthit_avg=98.47692307692309:besthit_max=100.0:besthit_min=83.5:besthit_std=4.5273527670066835:besthit_sum=1280.2:bitscore_avg=252.84615384615384:bitscore_max=273.0:bitscore_min=184.0:bitscore_std=27.65816984137524:bitscore_sum=3287.0:capture_class_counter=c__Alphaproteobacteria--8||c__Gammaproteobacteria--4||c__Polyangia--1:capture_domain_counter=d__Bacteria--13:capture_family_counter=f__Burkholderiaceae--4||f__Caulobacteraceae--1||f__Polyangiaceae--1||f__Rhizobiaceae--7:capture_genus_counter=g__Caulobacter--1||g__Ensifer--1||g__Mitsuaria--4||g__Neorhizobium--6||g__SYFR01--1:capture_order_counter=o__Burkholderiales--4||o__Caulobacterales--1||o__Polyangiales--1||o__Rhizobiales--7:capture_phylum_counter=p__Myxococcota--1||p__Proteobacteria--12:capture_species_counter=s__Caulobacter sp001556515--1||s__Ensifer sp900469595--1||s__Mitsuaria sp001653795--4||s__Neorhizobium tomejilense--6||s__SYFR01 sp005800325--1:evalue_avg=3.8615384615384616e-61:evalue_max=5.02e-60:evalue_min=8.23e-95:evalue_std=1.3922974925253255e-60:evalue_sum=5.02e-60:gapopen_avg=0.07692307692307693:gapopen_max=1.0:gapopen_min=0.0:gapopen_std=0.2773500981126146:gapopen_sum=1.0:gtdb_class_counter=:gtdb_domain_counter=:gtdb_family_counter=:gtdb_genus_counter=:gtdb_order_counter=:gtdb_phylum_counter=:gtdb_species_counter=:heptad_counter=MCP-36H--13:lbd_counter=:length_avg=144.3846153846154:length_max=153.0:length_min=125.0:length_std=11.228968945978236:length_sum=1877.0:mismatch_avg=2.0:mismatch_max=21.0:mismatch_min=0.0:mismatch_std=5.759050847723665:mismatch_sum=26.0:name=N572720:qcovhsp_avg=99.9:qcovhsp_max=100.0:qcovhsp_min=98.7:qcovhsp_std=0.3605551275463981:qcovhsp_sum=1298.7:qend_avg=144.3846153846154:qend_max=153.0:qend_min=125.0:qend_std=11.354429836987718:qend_sum=1877.0:qstart_avg=1.0769230769230769:qstart_max=2.0:qstart_min=1.0:qstart_std=0.2773500981126146:qstart_sum=14.0:ref_name_counter=GB_GCA_002968845.1_protein.faa_PVBG01000002.1_19@PF00015_full_PFAM.526.721--13:scovhsp_avg=74.06153846153846:scovhsp_max=78.5:scovhsp_min=64.1:scovhsp_std=5.778918362107:scovhsp_sum=962.8:send_avg=159.6153846153846:send_max=166.0:send_min=138.0:send_std=10.42863415104827:send_sum=2075.0:sstart_avg=16.23076923076923:sstart_max=32.0:sstart_min=14.0:sstart_std=5.629592142625227:sstart_sum=211.0])0:5e-09[&&NHX:Sample_counter=rhizpot1--4||rhizpot2--1||rhizpot3--8||rhiztom1--1:Type_counter=capture--14:besthit_avg=98.52142857142857:besthit_max=100.0:besthit_min=83.5:besthit_std=4.352926260915411:besthit_sum=1379.3:bitscore_avg=248.42857142857142:bitscore_max=273.0:bitscore_min=184.0:bitscore_std=31.294418980716983:bitscore_sum=3478.0:capture_class_counter=c__Alphaproteobacteria--8||c__Gammaproteobacteria--5||c__Polyangia--1:capture_domain_counter=d__Bacteria--14:capture_family_counter=f__Burkholderiaceae--5||f__Caulobacteraceae--1||f__Polyangiaceae--1||f__Rhizobiaceae--7:capture_genus_counter=g__Caulobacter--1||g__Ensifer--1||g__Mitsuaria--5||g__Neorhizobium--6||g__SYFR01--1:capture_order_counter=o__Burkholderiales--5||o__Caulobacterales--1||o__Polyangiales--1||o__Rhizobiales--7:capture_phylum_counter=p__Myxococcota--1||p__Proteobacteria--13:capture_species_counter=s__Caulobacter sp001556515--1||s__Ensifer sp900469595--1||s__Mitsuaria sp001653795--5||s__Neorhizobium tomejilense--6||s__SYFR01 sp005800325--1:evalue_avg=3.5884285714285716e-61:evalue_max=5.02e-60:evalue_min=8.23e-95:evalue_std=1.3415736940189e-60:evalue_sum=5.023800000000001e-60:gapopen_avg=0.07142857142857142:gapopen_max=1.0:gapopen_min=0.0:gapopen_std=0.26726124191242434:gapopen_sum=1.0:gtdb_class_counter=:gtdb_domain_counter=:gtdb_family_counter=:gtdb_genus_counter=:gtdb_order_counter=:gtdb_phylum_counter=:gtdb_species_counter=:heptad_counter=MCP-36H--14:lbd_counter=:length_avg=141.92857142857142:length_max=153.0:length_min=110.0:length_std=14.171826252839093:length_sum=1987.0:mismatch_avg=1.9285714285714286:mismatch_max=21.0:mismatch_min=0.0:mismatch_std=5.539567960302788:mismatch_sum=27.0:name=N572721:qcovhsp_avg=99.90714285714286:qcovhsp_max=100.0:qcovhsp_min=98.7:qcovhsp_std=0.34743961448615096:qcovhsp_sum=1398.7:qend_avg=141.92857142857142:qend_max=153.0:qend_min=110.0:qend_std=14.263801875939107:qend_sum=1987.0:qstart_avg=1.0714285714285714:qstart_max=2.0:qstart_min=1.0:qstart_std=0.2672612419124244:qstart_sum=15.0:ref_name_counter=GB_GCA_002968845.1_protein.faa_PVBG01000002.1_19@PF00015_full_PFAM.526.721--14:scovhsp_avg=72.8:scovhsp_max=78.5:scovhsp_min=56.4:scovhsp_std=7.287502473940735:scovhsp_sum=1019.2:send_avg=160.07142857142858:send_max=166.0:send_min=138.0:send_std=10.163768877842402:send_sum=2241.0:sstart_avg=19.142857142857142:sstart_max=57.0:sstart_min=14.0:sstart_std=12.164621735920191:sstart_sum=268.0],(13dce7af-2299-44af-ba59-6f21455693c6_6@MCPsignal.265.339:0.0262985[&&NHX:Sample=rhizpot3:Type=capture:capture_class=c__Gammaproteobacteria:capture_domain=d__Bacteria:capture_family=f__Burkholderiaceae:capture_genus=g__Rhodoferax:capture_order=o__Burkholderiales:capture_phylum=p__Proteobacteria:capture_species=s__Rhodoferax sp018619435:heptad=MCP-36H],ee5bfb34-db57-5fdf-a5ff-f22c53ebc521_2@MCPsignal.208.330:5e-09[&&NHX:Sample=rhizpot3:Type=capture:besthit=99.2:bitscore=209.0:capture_class=c__Alphaproteobacteria:capture_domain=d__Bacteria:capture_family=f__Rhizobiaceae:capture_genus=g__Ensifer:capture_order=o__Rhizobiales:capture_phylum=p__Proteobacteria:capture_species=s__Ensifer sp900469595:evalue=8.86e-70:gapopen=1.0:heptad=MCP-36H:length=122.0:mismatch=0.0:qcovhsp=100.0:qend=122.0:qstart=1.0:ref_name=GB_GCA_002968845.1_protein.faa_PVBG01000002.1_19@PF00015_full_PFAM.526.721:scovhsp=62.1:send=166.0:sstart=46.0])0:5e-09[&&NHX:Sample_counter=rhizpot3--2:Type_counter=capture--2:besthit_avg=99.2:besthit_max=99.2:besthit_min=99.2:besthit_std=0:besthit_sum=99.2:bitscore_avg=209.0:bitscore_max=209.0:bitscore_min=209.0:bitscore_std=0:bitscore_sum=209.0:capture_class_counter=c__Alphaproteobacteria--1||c__Gammaproteobacteria--1:capture_domain_counter=d__Bacteria--2:capture_family_counter=f__Burkholderiaceae--1||f__Rhizobiaceae--1:capture_genus_counter=g__Ensifer--1||g__Rhodoferax--1:capture_order_counter=o__Burkholderiales--1||o__Rhizobiales--1:capture_phylum_counter=p__Proteobacteria--2:capture_species_counter=s__Ensifer sp900469595--1||s__Rhodoferax sp018619435--1:evalue_avg=8.86e-70:evalue_max=8.86e-70:evalue_min=8.86e-70:evalue_std=0:evalue_sum=8.86e-70:gapopen_avg=1.0:gapopen_max=1.0:gapopen_min=1.0:gapopen_std=0:gapopen_sum=1.0:gtdb_class_counter=:gtdb_domain_counter=:gtdb_family_counter=:gtdb_genus_counter=:gtdb_order_counter=:gtdb_phylum_counter=:gtdb_species_counter=:heptad_counter=MCP-36H--2:lbd_counter=:length_avg=122.0:length_max=122.0:length_min=122.0:length_std=0:length_sum=122.0:mismatch_avg=0.0:mismatch_max=0.0:mismatch_min=0.0:mismatch_std=0:mismatch_sum=0.0:name=N572724:qcovhsp_avg=100.0:qcovhsp_max=100.0:qcovhsp_min=100.0:qcovhsp_std=0:qcovhsp_sum=100.0:qend_avg=122.0:qend_max=122.0:qend_min=122.0:qend_std=0:qend_sum=122.0:qstart_avg=1.0:qstart_max=1.0:qstart_min=1.0:qstart_std=0:qstart_sum=1.0:ref_name_counter=GB_GCA_002968845.1_protein.faa_PVBG01000002.1_19@PF00015_full_PFAM.526.721--1:scovhsp_avg=62.1:scovhsp_max=62.1:scovhsp_min=62.1:scovhsp_std=0:scovhsp_sum=62.1:send_avg=166.0:send_max=166.0:send_min=166.0:send_std=0:send_sum=166.0:sstart_avg=46.0:sstart_max=46.0:sstart_min=46.0:sstart_std=0:sstart_sum=46.0])0.815:5e-09[&&NHX:Sample_counter=rhizpot1--4||rhizpot2--1||rhizpot3--10||rhiztom1--1:Type_counter=capture--16:besthit_avg=98.56666666666666:besthit_max=100.0:besthit_min=83.5:besthit_std=4.198242262571097:besthit_sum=1478.5:bitscore_avg=245.8:bitscore_max=273.0:bitscore_min=184.0:bitscore_std=31.828109768388256:bitscore_sum=3687.0:capture_class_counter=c__Alphaproteobacteria--9||c__Gammaproteobacteria--6||c__Polyangia--1:capture_domain_counter=d__Bacteria--16:capture_family_counter=f__Burkholderiaceae--6||f__Caulobacteraceae--1||f__Polyangiaceae--1||f__Rhizobiaceae--8:capture_genus_counter=g__Caulobacter--1||g__Ensifer--2||g__Mitsuaria--5||g__Neorhizobium--6||g__Rhodoferax--1||g__SYFR01--1:capture_order_counter=o__Burkholderiales--6||o__Caulobacterales--1||o__Polyangiales--1||o__Rhizobiales--8:capture_phylum_counter=p__Myxococcota--1||p__Proteobacteria--15:capture_species_counter=s__Caulobacter sp001556515--1||s__Ensifer sp900469595--2||s__Mitsuaria sp001653795--5||s__Neorhizobium tomejilense--6||s__Rhodoferax sp018619435--1||s__SYFR01 sp005800325--1:evalue_avg=3.3492000005906666e-61:evalue_max=5.02e-60:evalue_min=8.23e-95:evalue_std=1.2960887134376515e-60:evalue_sum=5.023800000886e-60:gapopen_avg=0.13333333333333333:gapopen_max=1.0:gapopen_min=0.0:gapopen_std=0.35186577527449836:gapopen_sum=2.0:gtdb_class_counter=:gtdb_domain_counter=:gtdb_family_counter=:gtdb_genus_counter=:gtdb_order_counter=:gtdb_phylum_counter=:gtdb_species_counter=:heptad_counter=MCP-36H--16:lbd_counter=:length_avg=140.6:length_max=153.0:length_min=110.0:length_std=14.593540645485199:length_sum=2109.0:mismatch_avg=1.8:mismatch_max=21.0:mismatch_min=0.0:mismatch_std=5.361236531142526:mismatch_sum=27.0:name=N572725:qcovhsp_avg=99.91333333333334:qcovhsp_max=100.0:qcovhsp_min=98.7:qcovhsp_std=0.3356585566713087:qcovhsp_sum=1498.7:qend_avg=140.6:qend_max=153.0:qend_min=110.0:qend_std=14.676511847165866:qend_sum=2109.0:qstart_avg=1.0666666666666667:qstart_max=2.0:qstart_min=1.0:qstart_std=0.25819888974716115:qstart_sum=16.0:ref_name_counter=GB_GCA_002968845.1_protein.faa_PVBG01000002.1_19@PF00015_full_PFAM.526.721--15:scovhsp_avg=72.08666666666666:scovhsp_max=78.5:scovhsp_min=56.4:scovhsp_std=7.546320453105102:scovhsp_sum=1081.3:send_avg=160.46666666666667:send_max=166.0:send_min=138.0:send_std=9.912954487269003:send_sum=2407.0:sstart_avg=20.933333333333334:sstart_max=57.0:sstart_min=14.0:sstart_std=13.619663655730928:sstart_sum=314.0],(e5804bd9-5cc7-43f1-afc5-e46da9734362_3@MCPsignal.297.375:5e-09[&&NHX:Sample=rhizpot1:Type=capture:capture_class=c__Alphaproteobacteria:capture_domain=d__Bacteria:capture_family=f__Magnetospirillaceae:capture_genus=g__Phaeospirillum:capture_order=o__Rhodospirillales:capture_phylum=p__Proteobacteria:capture_species=s__Phaeospirillum sp903853455:heptad=MCP-36H],2f3b2b41-f335-4a8c-9419-f8ef0e1eeea9_2@MCPsignal.214.312:5e-09[&&NHX:Sample=rhizpot1:Type=capture:besthit=99.0:bitscore=171.0:capture_class=c__Gammaproteobacteria:capture_domain=d__Bacteria:capture_family=f__Cellvibrionaceae:capture_genus=g__Marinimicrobium:capture_order=o__Pseudomonadales:capture_phylum=p__Proteobacteria:capture_species=s__Marinimicrobium agarilyticum:evalue=3.75e-55:gapopen=1.0:heptad=MCP-36H:length=99.0:mismatch=0.0:qcovhsp=100.0:qend=98.0:qstart=1.0:ref_name=GB_GCA_002968845.1_protein.faa_PVBG01000002.1_19@PF00015_full_PFAM.526.721:scovhsp=50.8:send=112.0:sstart=14.0])0.782:5e-09[&&NHX:Sample_counter=rhizpot1--2:Type_counter=capture--2:besthit_avg=99.0:besthit_max=99.0:besthit_min=99.0:besthit_std=0:besthit_sum=99.0:bitscore_avg=171.0:bitscore_max=171.0:bitscore_min=171.0:bitscore_std=0:bitscore_sum=171.0:capture_class_counter=c__Alphaproteobacteria--1||c__Gammaproteobacteria--1:capture_domain_counter=d__Bacteria--2:capture_family_counter=f__Cellvibrionaceae--1||f__Magnetospirillaceae--1:capture_genus_counter=g__Marinimicrobium--1||g__Phaeospirillum--1:capture_order_counter=o__Pseudomonadales--1||o__Rhodospirillales--1:capture_phylum_counter=p__Proteobacteria--2:capture_species_counter=s__Marinimicrobium agarilyticum--1||s__Phaeospirillum sp903853455--1:evalue_avg=3.75e-55:evalue_max=3.75e-55:evalue_min=3.75e-55:evalue_std=0:evalue_sum=3.75e-55:gapopen_avg=1.0:gapopen_max=1.0:gapopen_min=1.0:gapopen_std=0:gapopen_sum=1.0:gtdb_class_counter=:gtdb_domain_counter=:gtdb_family_counter=:gtdb_genus_counter=:gtdb_order_counter=:gtdb_phylum_counter=:gtdb_species_counter=:heptad_counter=MCP-36H--2:lbd_counter=:length_avg=99.0:length_max=99.0:length_min=99.0:length_std=0:length_sum=99.0:mismatch_avg=0.0:mismatch_max=0.0:mismatch_min=0.0:mismatch_std=0:mismatch_sum=0.0:name=N572728:qcovhsp_avg=100.0:qcovhsp_max=100.0:qcovhsp_min=100.0:qcovhsp_std=0:qcovhsp_sum=100.0:qend_avg=98.0:qend_max=98.0:qend_min=98.0:qend_std=0:qend_sum=98.0:qstart_avg=1.0:qstart_max=1.0:qstart_min=1.0:qstart_std=0:qstart_sum=1.0:ref_name_counter=GB_GCA_002968845.1_protein.faa_PVBG01000002.1_19@PF00015_full_PFAM.526.721--1:scovhsp_avg=50.8:scovhsp_max=50.8:scovhsp_min=50.8:scovhsp_std=0:scovhsp_sum=50.8:send_avg=112.0:send_max=112.0:send_min=112.0:send_std=0:send_sum=112.0:sstart_avg=14.0:sstart_max=14.0:sstart_min=14.0:sstart_std=0:sstart_sum=14.0])0:5e-09[&&NHX:Sample_counter=rhizpot1--6||rhizpot2--1||rhizpot3--10||rhiztom1--1:Type_counter=capture--18:besthit_avg=98.59375:besthit_max=100.0:besthit_min=83.5:besthit_std=4.0573338947310384:besthit_sum=1577.5:bitscore_avg=241.125:bitscore_max=273.0:bitscore_min=171.0:bitscore_std=35.988655619977436:bitscore_sum=3858.0:capture_class_counter=c__Alphaproteobacteria--10||c__Gammaproteobacteria--7||c__Polyangia--1:capture_domain_counter=d__Bacteria--18:capture_family_counter=f__Burkholderiaceae--6||f__Caulobacteraceae--1||f__Cellvibrionaceae--1||f__Magnetospirillaceae--1||f__Polyangiaceae--1||f__Rhizobiaceae--8:capture_genus_counter=g__Caulobacter--1||g__Ensifer--2||g__Marinimicrobium--1||g__Mitsuaria--5||g__Neorhizobium--6||g__Phaeospirillum--1||g__Rhodoferax--1||g__SYFR01--1:capture_order_counter=o__Burkholderiales--6||o__Caulobacterales--1||o__Polyangiales--1||o__Pseudomonadales--1||o__Rhizobiales--8||o__Rhodospirillales--1:capture_phylum_counter=p__Myxococcota--1||p__Proteobacteria--17:capture_species_counter=s__Caulobacter sp001556515--1||s__Ensifer sp900469595--2||s__Marinimicrobium agarilyticum--1||s__Mitsuaria sp001653795--5||s__Neorhizobium tomejilense--6||s__Phaeospirillum sp903853455--1||s__Rhodoferax sp018619435--1||s__SYFR01 sp005800325--1:evalue_avg=2.3437813987500055e-56:evalue_max=3.75e-55:evalue_min=8.23e-95:evalue_std=9.374991627836189e-56:evalue_sum=3.750050238000009e-55:gapopen_avg=0.1875:gapopen_max=1.0:gapopen_min=0.0:gapopen_std=0.4031128874149275:gapopen_sum=3.0:gtdb_class_counter=:gtdb_domain_counter=:gtdb_family_counter=:gtdb_genus_counter=:gtdb_order_counter=:gtdb_phylum_counter=:gtdb_species_counter=:heptad_counter=MCP-36H--18:lbd_counter=:length_avg=138.0:length_max=153.0:length_min=99.0:length_std=17.519512930824686:length_sum=2208.0:mismatch_avg=1.6875:mismatch_max=21.0:mismatch_min=0.0:mismatch_std=5.198958228978827:mismatch_sum=27.0:name=N572729:qcovhsp_avg=99.91875:qcovhsp_max=100.0:qcovhsp_min=98.7:qcovhsp_std=0.3249999999999993:qcovhsp_sum=1598.7:qend_avg=137.9375:qend_max=153.0:qend_min=98.0:qend_std=17.733090537184992:qend_sum=2207.0:qstart_avg=1.0625:qstart_max=2.0:qstart_min=1.0:qstart_std=0.25:qstart_sum=17.0:ref_name_counter=GB_GCA_002968845.1_protein.faa_PVBG01000002.1_19@PF00015_full_PFAM.526.721--16:scovhsp_avg=70.75625:scovhsp_max=78.5:scovhsp_min=50.8:scovhsp_std=9.02610796523064:scovhsp_sum=1132.1:send_avg=157.4375:send_max=166.0:send_min=112.0:send_std=15.444389488311497:send_sum=2519.0:sstart_avg=20.5:sstart_max=57.0:sstart_min=14.0:sstart_std=13.271523399117877:sstart_sum=328.0])0:5e-09[&&NHX:Sample_counter=rhizpot1--6||rhizpot2--1||rhizpot3--11||rhiztom1--1:Type_counter=capture--19:besthit_avg=98.55882352941177:besthit_max=100.0:besthit_min=83.5:besthit_std=3.931135145147234:besthit_sum=1675.5:bitscore_avg=237.2941176470588:bitscore_max=273.0:bitscore_min=171.0:bitscore_std=38.258601493458876:bitscore_sum=4034.0:capture_class_counter=c__Alphaproteobacteria--11||c__Gammaproteobacteria--7||c__Polyangia--1:capture_domain_counter=d__Bacteria--19:capture_family_counter=f__Burkholderiaceae--6||f__Caulobacteraceae--1||f__Cellvibrionaceae--1||f__Magnetospirillaceae--1||f__Polyangiaceae--1||f__Rhizobiaceae--9:capture_genus_counter=g__Caulobacter--1||g__Ensifer--2||g__Marinimicrobium--1||g__Mitsuaria--5||g__Neorhizobium--7||g__Phaeospirillum--1||g__Rhodoferax--1||g__SYFR01--1:capture_order_counter=o__Burkholderiales--6||o__Caulobacterales--1||o__Polyangiales--1||o__Pseudomonadales--1||o__Rhizobiales--9||o__Rhodospirillales--1:capture_phylum_counter=p__Myxococcota--1||p__Proteobacteria--18:capture_species_counter=s__Caulobacter sp001556515--1||s__Ensifer sp900469595--2||s__Marinimicrobium agarilyticum--1||s__Mitsuaria sp001653795--5||s__Neorhizobium tomejilense--7||s__Phaeospirillum sp903853455--1||s__Rhodoferax sp018619435--1||s__SYFR01 sp005800325--1:evalue_avg=2.221382492941182e-56:evalue_max=3.75e-55:evalue_min=8.23e-95:evalue_std=9.091314488953625e-56:evalue_sum=3.776350238000009e-55:gapopen_avg=0.17647058823529413:gapopen_max=1.0:gapopen_min=0.0:gapopen_std=0.3929526239966879:gapopen_sum=3.0:gtdb_class_counter=:gtdb_domain_counter=:gtdb_family_counter=:gtdb_genus_counter=:gtdb_order_counter=:gtdb_phylum_counter=:gtdb_species_counter=:heptad_counter=MCP-36H--19:lbd_counter=:length_avg=135.88235294117646:length_max=153.0:length_min=99.0:length_std=19.0783986256092:length_sum=2310.0:mismatch_avg=1.7058823529411764:mismatch_max=21.0:mismatch_min=0.0:mismatch_std=5.034440210717982:mismatch_sum=29.0:name=N572730:qcovhsp_avg=99.7529411764706:qcovhsp_max=100.0:qcovhsp_min=97.1:qcovhsp_std=0.752593554864464:qcovhsp_sum=1695.8000000000002:qend_avg=135.8235294117647:qend_max=153.0:qend_min=98.0:qend_std=19.255633247564358:qend_sum=2309.0:qstart_avg=1.0588235294117647:qstart_max=2.0:qstart_min=1.0:qstart_std=0.242535625036333:qstart_sum=18.0:ref_name_counter=GB_GCA_002968845.1_protein.faa_PVBG01000002.1_19@PF00015_full_PFAM.526.721--17:scovhsp_avg=69.6705882352941:scovhsp_max=78.5:scovhsp_min=50.8:scovhsp_std=9.819162687436895:scovhsp_sum=1184.3999999999999:send_avg=154.94117647058823:send_max=166.0:send_min=112.0:send_std=18.153755080682668:send_sum=2634.0:sstart_avg=20.11764705882353:sstart_max=57.0:sstart_min=14.0:sstart_std=12.946439437839544:sstart_sum=342.0])0:5e-09[&&NHX:Sample_counter=rhizpot1--6||rhizpot2--3||rhizpot3--12||rhiztom1--1||rhiztom3--1:Type_counter=capture--23:besthit_avg=98.30476190476189:besthit_max=100.0:besthit_min=83.5:besthit_std=4.043943148769056:besthit_sum=2064.3999999999996:bitscore_avg=228.9047619047619:bitscore_max=273.0:bitscore_min=171.0:bitscore_std=38.92930099796907:bitscore_sum=4807.0:capture_class_counter=c__Alphaproteobacteria--14||c__Gammaproteobacteria--8||c__Polyangia--1:capture_domain_counter=d__Bacteria--23:capture_family_counter=f__Burkholderiaceae--7||f__Caulobacteraceae--1||f__Cellvibrionaceae--1||f__Magnetospirillaceae--1||f__Polyangiaceae--1||f__Rhizobiaceae--12:capture_genus_counter=g__Caulobacter--1||g__Ensifer--2||g__Marinimicrobium--1||g__Mitsuaria--6||g__Neorhizobium--10||g__Phaeospirillum--1||g__Rhodoferax--1||g__SYFR01--1:capture_order_counter=o__Burkholderiales--7||o__Caulobacterales--1||o__Polyangiales--1||o__Pseudomonadales--1||o__Rhizobiales--12||o__Rhodospirillales--1:capture_phylum_counter=p__Myxococcota--1||p__Proteobacteria--22:capture_species_counter=s__Caulobacter sp001556515--1||s__Ensifer sp900469595--2||s__Marinimicrobium agarilyticum--1||s__Mitsuaria sp001653795--6||s__Neorhizobium tomejilense--10||s__Phaeospirillum sp903853455--1||s__Rhodoferax sp018619435--1||s__SYFR01 sp005800325--1:evalue_avg=1.7998694942858526e-56:evalue_max=3.75e-55:evalue_min=8.23e-95:evalue_std=8.180128761724891e-56:evalue_sum=3.77972593800029e-55:gapopen_avg=0.19047619047619047:gapopen_max=1.0:gapopen_min=0.0:gapopen_std=0.40237390808147827:gapopen_sum=4.0:gtdb_class_counter=:gtdb_domain_counter=:gtdb_family_counter=:gtdb_genus_counter=:gtdb_order_counter=:gtdb_phylum_counter=:gtdb_species_counter=:heptad_counter=MCP-36H--23:lbd_counter=:length_avg=131.66666666666666:length_max=153.0:length_min=99.0:length_std=19.414771009036734:length_sum=2765.0:mismatch_avg=1.9047619047619047:mismatch_max=21.0:mismatch_min=0.0:mismatch_std=4.898007369377489:mismatch_sum=40.0:name=N572731:qcovhsp_avg=99.6047619047619:qcovhsp_max=100.0:qcovhsp_min=95.9:qcovhsp_std=1.086957308488328:qcovhsp_sum=2091.7:qend_avg=131.8095238095238:qend_max=153.0:qend_min=98.0:qend_std=19.423231058758084:qend_sum=2768.0:qstart_avg=1.2380952380952381:qstart_max=5.0:qstart_min=1.0:qstart_std=0.8890872794479686:qstart_sum=26.0:ref_name_counter=GB_GCA_002968845.1_protein.faa_PVBG01000002.1_19@PF00015_full_PFAM.526.721--21:scovhsp_avg=67.46190476190476:scovhsp_max=78.5:scovhsp_min=50.8:scovhsp_std=10.0215006955284:scovhsp_sum=1416.7:send_avg=155.85714285714286:send_max=166.0:send_min=112.0:send_std=16.918291031560234:send_sum=3273.0:sstart_avg=25.333333333333332:sstart_max=61.0:sstart_min=14.0:sstart_std=16.86811587976954:sstart_sum=532.0],8417a9a0-f66c-59ea-a84a-ec7b34a8d667_1@MCPsignal.259.313:0.0532016[&&NHX:Sample=rhizpot1:Type=capture:capture_class=c__Alphaproteobacteria:capture_domain=d__Bacteria:capture_family=f__Beijerinckiaceae:capture_genus=g__Methylobacterium:capture_order=o__Rhizobiales:capture_phylum=p__Proteobacteria:capture_species=s__Methylobacterium sp003111705:heptad=MCP-36H])0:5e-09[&&NHX:Sample_counter=rhizpot1--7||rhizpot2--3||rhizpot3--12||rhiztom1--1||rhiztom3--1:Type_counter=capture--24:besthit_avg=98.30476190476189:besthit_max=100.0:besthit_min=83.5:besthit_std=4.043943148769056:besthit_sum=2064.3999999999996:bitscore_avg=228.9047619047619:bitscore_max=273.0:bitscore_min=171.0:bitscore_std=38.92930099796907:bitscore_sum=4807.0:capture_class_counter=c__Alphaproteobacteria--15||c__Gammaproteobacteria--8||c__Polyangia--1:capture_domain_counter=d__Bacteria--24:capture_family_counter=f__Beijerinckiaceae--1||f__Burkholderiaceae--7||f__Caulobacteraceae--1||f__Cellvibrionaceae--1||f__Magnetospirillaceae--1||f__Polyangiaceae--1||f__Rhizobiaceae--12:capture_genus_counter=g__Caulobacter--1||g__Ensifer--2||g__Marinimicrobium--1||g__Methylobacterium--1||g__Mitsuaria--6||g__Neorhizobium--10||g__Phaeospirillum--1||g__Rhodoferax--1||g__SYFR01--1:capture_order_counter=o__Burkholderiales--7||o__Caulobacterales--1||o__Polyangiales--1||o__Pseudomonadales--1||o__Rhizobiales--13||o__Rhodospirillales--1:capture_phylum_counter=p__Myxococcota--1||p__Proteobacteria--23:capture_species_counter=s__Caulobacter sp001556515--1||s__Ensifer sp900469595--2||s__Marinimicrobium agarilyticum--1||s__Methylobacterium sp003111705--1||s__Mitsuaria sp001653795--6||s__Neorhizobium tomejilense--10||s__Phaeospirillum sp903853455--1||s__Rhodoferax sp018619435--1||s__SYFR01 sp005800325--1:evalue_avg=1.7998694942858526e-56:evalue_max=3.75e-55:evalue_min=8.23e-95:evalue_std=8.180128761724891e-56:evalue_sum=3.77972593800029e-55:gapopen_avg=0.19047619047619047:gapopen_max=1.0:gapopen_min=0.0:gapopen_std=0.40237390808147827:gapopen_sum=4.0:gtdb_class_counter=:gtdb_domain_counter=:gtdb_family_counter=:gtdb_genus_counter=:gtdb_order_counter=:gtdb_phylum_counter=:gtdb_species_counter=:heptad_counter=MCP-36H--24:lbd_counter=:length_avg=131.66666666666666:length_max=153.0:length_min=99.0:length_std=19.414771009036734:length_sum=2765.0:mismatch_avg=1.9047619047619047:mismatch_max=21.0:mismatch_min=0.0:mismatch_std=4.898007369377489:mismatch_sum=40.0:name=N572733:qcovhsp_avg=99.6047619047619:qcovhsp_max=100.0:qcovhsp_min=95.9:qcovhsp_std=1.086957308488328:qcovhsp_sum=2091.7:qend_avg=131.8095238095238:qend_max=153.0:qend_min=98.0:qend_std=19.423231058758084:qend_sum=2768.0:qstart_avg=1.2380952380952381:qstart_max=5.0:qstart_min=1.0:qstart_std=0.8890872794479686:qstart_sum=26.0:ref_name_counter=GB_GCA_002968845.1_protein.faa_PVBG01000002.1_19@PF00015_full_PFAM.526.721--21:scovhsp_avg=67.46190476190476:scovhsp_max=78.5:scovhsp_min=50.8:scovhsp_std=10.0215006955284:scovhsp_sum=1416.7:send_avg=155.85714285714286:send_max=166.0:send_min=112.0:send_std=16.918291031560234:send_sum=3273.0:sstart_avg=25.333333333333332:sstart_max=61.0:sstart_min=14.0:sstart_std=16.86811587976954:sstart_sum=532.0],2cc6d904-b750-4868-b623-568b6d7b2d67_5@MCPsignal.68.214:5e-09[&&NHX:Sample=rhizpot1:Type=capture:besthit=100.0:bitscore=261.0:capture_class=c__Alphaproteobacteria:capture_domain=d__Bacteria:capture_family=f__Magnetospirillaceae:capture_genus=g__Phaeospirillum:capture_order=o__Rhodospirillales:capture_phylum=p__Proteobacteria:capture_species=s__Phaeospirillum sp903853455:evalue=6.59e-90:gapopen=0.0:heptad=MCP-36H:length=146.0:mismatch=0.0:qcovhsp=100.0:qend=146.0:qstart=1.0:ref_name=GB_GCA_002968845.1_protein.faa_PVBG01000002.1_19@PF00015_full_PFAM.526.721:scovhsp=74.9:send=158.0:sstart=13.0])0.951:5e-09[&&NHX:Sample_counter=rhizpot1--8||rhizpot2--3||rhizpot3--12||rhiztom1--1||rhiztom3--1:Type_counter=capture--25:besthit_avg=98.38181818181816:besthit_max=100.0:besthit_min=83.5:besthit_std=3.9629998694635313:besthit_sum=2164.3999999999996:bitscore_avg=230.36363636363637:bitscore_max=273.0:bitscore_min=171.0:bitscore_std=38.60242461487602:bitscore_sum=5068.0:capture_class_counter=c__Alphaproteobacteria--16||c__Gammaproteobacteria--8||c__Polyangia--1:capture_domain_counter=d__Bacteria--25:capture_family_counter=f__Beijerinckiaceae--1||f__Burkholderiaceae--7||f__Caulobacteraceae--1||f__Cellvibrionaceae--1||f__Magnetospirillaceae--2||f__Polyangiaceae--1||f__Rhizobiaceae--12:capture_genus_counter=g__Caulobacter--1||g__Ensifer--2||g__Marinimicrobium--1||g__Methylobacterium--1||g__Mitsuaria--6||g__Neorhizobium--10||g__Phaeospirillum--2||g__Rhodoferax--1||g__SYFR01--1:capture_order_counter=o__Burkholderiales--7||o__Caulobacterales--1||o__Polyangiales--1||o__Pseudomonadales--1||o__Rhizobiales--13||o__Rhodospirillales--2:capture_phylum_counter=p__Myxococcota--1||p__Proteobacteria--24:capture_species_counter=s__Caulobacter sp001556515--1||s__Ensifer sp900469595--2||s__Marinimicrobium agarilyticum--1||s__Methylobacterium sp003111705--1||s__Mitsuaria sp001653795--6||s__Neorhizobium tomejilense--10||s__Phaeospirillum sp903853455--2||s__Rhodoferax sp018619435--1||s__SYFR01 sp005800325--1:evalue_avg=1.7180572445455865e-56:evalue_max=3.75e-55:evalue_min=8.23e-95:evalue_std=7.9922057566579045e-56:evalue_sum=3.77972593800029e-55:gapopen_avg=0.18181818181818182:gapopen_max=1.0:gapopen_min=0.0:gapopen_std=0.3947710169758613:gapopen_sum=4.0:gtdb_class_counter=:gtdb_domain_counter=:gtdb_family_counter=:gtdb_genus_counter=:gtdb_order_counter=:gtdb_phylum_counter=:gtdb_species_counter=:heptad_counter=MCP-36H--25:lbd_counter=:length_avg=132.3181818181818:length_max=153.0:length_min=99.0:length_std=19.191730271721486:length_sum=2911.0:mismatch_avg=1.8181818181818181:mismatch_max=21.0:mismatch_min=0.0:mismatch_std=4.797185321934834:mismatch_sum=40.0:name=N572735:qcovhsp_avg=99.62272727272726:qcovhsp_max=100.0:qcovhsp_min=95.9:qcovhsp_std=1.0641033865729477:qcovhsp_sum=2191.7:qend_avg=132.45454545454547:qend_max=153.0:qend_min=98.0:qend_std=19.19505708379677:qend_sum=2914.0:qstart_avg=1.2272727272727273:qstart_max=5.0:qstart_min=1.0:qstart_std=0.8691439785278706:qstart_sum=27.0:ref_name_counter=GB_GCA_002968845.1_protein.faa_PVBG01000002.1_19@PF00015_full_PFAM.526.721--22:scovhsp_avg=67.80000000000001:scovhsp_max=78.5:scovhsp_min=50.8:scovhsp_std=9.907717049999821:scovhsp_sum=1491.6000000000001:send_avg=155.95454545454547:send_max=166.0:send_min=112.0:send_std=16.51688104054029:send_sum=3431.0:sstart_avg=24.772727272727273:sstart_max=61.0:sstart_min=13.0:sstart_std=16.670280993380658:sstart_sum=545.0],(GB_GCA_002968845.1_protein.faa_PVBG01000002.1_19@PF00015_full_PFAM.526.721:5e-09[&&NHX:Type=GTDB:gtdb_class=c__Alphaproteobacteria:gtdb_domain=d__Bacteria:gtdb_family=f__Rhizobiaceae:gtdb_genus=g__Neorhizobium:gtdb_order=o__Rhizobiales:gtdb_phylum=p__Proteobacteria:gtdb_species=s__Neorhizobium tomejilense:heptad=MCP-36H:species=d__Bacteria_p__Proteobacteria_c__Alphaproteobacteria_o__Rhizobiales_f__Rhizobiaceae_g__Neorhizobium_s__Neorhizobium tomejilense],(RS_GCF_017877055.1_protein.faa_NZ_JAGIPG010000002.1_500@PF00015_full_PFAM.525.741:0.00350006[&&NHX:Type=GTDB:gtdb_class=c__Alphaproteobacteria:gtdb_domain=d__Bacteria:gtdb_family=f__Rhizobiaceae:gtdb_genus=g__Neorhizobium:gtdb_order=o__Rhizobiales:gtdb_phylum=p__Proteobacteria:gtdb_species=s__Neorhizobium galegae_D:heptad=MCP-36H:species=d__Bacteria_p__Proteobacteria_c__Alphaproteobacteria_o__Rhizobiales_f__Rhizobiaceae_g__Neorhizobium_s__Neorhizobium galegae_D],GB_GCA_900471605.1_protein.faa_UCEY01000002.1_230@PF00015_full_PFAM.525.734:0.0267513[&&NHX:Type=GTDB:gtdb_class=c__Alphaproteobacteria:gtdb_domain=d__Bacteria:gtdb_family=f__Rhizobiaceae:gtdb_genus=g__Neorhizobium:gtdb_order=o__Rhizobiales:gtdb_phylum=p__Proteobacteria:gtdb_species=s__Neorhizobium sp900471605:heptad=MCP-36H:species=d__Bacteria_p__Proteobacteria_c__Alphaproteobacteria_o__Rhizobiales_f__Rhizobiaceae_g__Neorhizobium_s__Neorhizobium sp900471605])0.776:0.0038855[&&NHX:Sample_counter=:Type_counter=GTDB--2:capture_class_counter=:capture_domain_counter=:capture_family_counter=:capture_genus_counter=:capture_order_counter=:capture_phylum_counter=:capture_species_counter=:evoltype=D:gtdb_class_counter=c__Alphaproteobacteria--2:gtdb_domain_counter=d__Bacteria--2:gtdb_family_counter=f__Rhizobiaceae--2:gtdb_genus_counter=g__Neorhizobium--2:gtdb_order_counter=o__Rhizobiales--2:gtdb_phylum_counter=p__Proteobacteria--2:gtdb_species_counter=s__Neorhizobium galegae_D--1||s__Neorhizobium sp900471605--1:heptad_counter=MCP-36H--2:lbd_counter=:lca=d__Bacteria:lca_tree=g__Neorhizobium:name=N572739:ref_name_counter=])0:5e-09[&&NHX:Sample_counter=:Type_counter=GTDB--3:capture_class_counter=:capture_domain_counter=:capture_family_counter=:capture_genus_counter=:capture_order_counter=:capture_phylum_counter=:capture_species_counter=:evoltype=D:gtdb_class_counter=c__Alphaproteobacteria--3:gtdb_domain_counter=d__Bacteria--3:gtdb_family_counter=f__Rhizobiaceae--3:gtdb_genus_counter=g__Neorhizobium--3:gtdb_order_counter=o__Rhizobiales--3:gtdb_phylum_counter=p__Proteobacteria--3:gtdb_species_counter=s__Neorhizobium galegae_D--1||s__Neorhizobium sp900471605--1||s__Neorhizobium tomejilense--1:heptad_counter=MCP-36H--3:lbd_counter=:lca=d__Bacteria:lca_tree=g__Neorhizobium:name=N572740:ref_name_counter=])0.739:1.3e-08[&&NHX:Sample_counter=rhizpot1--8||rhizpot2--3||rhizpot3--12||rhiztom1--1||rhiztom3--1:Type_counter=GTDB--3||capture--25:besthit_avg=98.38181818181816:besthit_max=100.0:besthit_min=83.5:besthit_std=3.9629998694635313:besthit_sum=2164.3999999999996:bitscore_avg=230.36363636363637:bitscore_max=273.0:bitscore_min=171.0:bitscore_std=38.60242461487602:bitscore_sum=5068.0:capture_class_counter=c__Alphaproteobacteria--16||c__Gammaproteobacteria--8||c__Polyangia--1:capture_domain_counter=d__Bacteria--25:capture_family_counter=f__Beijerinckiaceae--1||f__Burkholderiaceae--7||f__Caulobacteraceae--1||f__Cellvibrionaceae--1||f__Magnetospirillaceae--2||f__Polyangiaceae--1||f__Rhizobiaceae--12:capture_genus_counter=g__Caulobacter--1||g__Ensifer--2||g__Marinimicrobium--1||g__Methylobacterium--1||g__Mitsuaria--6||g__Neorhizobium--10||g__Phaeospirillum--2||g__Rhodoferax--1||g__SYFR01--1:capture_order_counter=o__Burkholderiales--7||o__Caulobacterales--1||o__Polyangiales--1||o__Pseudomonadales--1||o__Rhizobiales--13||o__Rhodospirillales--2:capture_phylum_counter=p__Myxococcota--1||p__Proteobacteria--24:capture_species_counter=s__Caulobacter sp001556515--1||s__Ensifer sp900469595--2||s__Marinimicrobium agarilyticum--1||s__Methylobacterium sp003111705--1||s__Mitsuaria sp001653795--6||s__Neorhizobium tomejilense--10||s__Phaeospirillum sp903853455--2||s__Rhodoferax sp018619435--1||s__SYFR01 sp005800325--1:evalue_avg=1.7180572445455865e-56:evalue_max=3.75e-55:evalue_min=8.23e-95:evalue_std=7.9922057566579045e-56:evalue_sum=3.77972593800029e-55:gapopen_avg=0.18181818181818182:gapopen_max=1.0:gapopen_min=0.0:gapopen_std=0.3947710169758613:gapopen_sum=4.0:gtdb_class_counter=c__Alphaproteobacteria--3:gtdb_domain_counter=d__Bacteria--3:gtdb_family_counter=f__Rhizobiaceae--3:gtdb_genus_counter=g__Neorhizobium--3:gtdb_order_counter=o__Rhizobiales--3:gtdb_phylum_counter=p__Proteobacteria--3:gtdb_species_counter=s__Neorhizobium galegae_D--1||s__Neorhizobium sp900471605--1||s__Neorhizobium tomejilense--1:heptad_counter=MCP-36H--28:lbd_counter=:lca_tree=g__Neorhizobium:length_avg=132.3181818181818:length_max=153.0:length_min=99.0:length_std=19.191730271721486:length_sum=2911.0:mismatch_avg=1.8181818181818181:mismatch_max=21.0:mismatch_min=0.0:mismatch_std=4.797185321934834:mismatch_sum=40.0:name=N572741:qcovhsp_avg=99.62272727272726:qcovhsp_max=100.0:qcovhsp_min=95.9:qcovhsp_std=1.0641033865729477:qcovhsp_sum=2191.7:qend_avg=132.45454545454547:qend_max=153.0:qend_min=98.0:qend_std=19.19505708379677:qend_sum=2914.0:qstart_avg=1.2272727272727273:qstart_max=5.0:qstart_min=1.0:qstart_std=0.8691439785278706:qstart_sum=27.0:ref_name_counter=GB_GCA_002968845.1_protein.faa_PVBG01000002.1_19@PF00015_full_PFAM.526.721--22:scovhsp_avg=67.80000000000001:scovhsp_max=78.5:scovhsp_min=50.8:scovhsp_std=9.907717049999821:scovhsp_sum=1491.6000000000001:send_avg=155.95454545454547:send_max=166.0:send_min=112.0:send_std=16.51688104054029:send_sum=3431.0:sstart_avg=24.772727272727273:sstart_max=61.0:sstart_min=13.0:sstart_std=16.670280993380658:sstart_sum=545.0])0:1.3e-08[&&NHX:Sample_counter=rhizpot1--9||rhizpot2--3||rhizpot3--12||rhiztom1--1||rhiztom3--1:Type_counter=GTDB--3||capture--26:besthit_avg=98.38181818181816:besthit_max=100.0:besthit_min=83.5:besthit_std=3.9629998694635313:besthit_sum=2164.3999999999996:bitscore_avg=230.36363636363637:bitscore_max=273.0:bitscore_min=171.0:bitscore_std=38.60242461487602:bitscore_sum=5068.0:capture_class_counter=c__Alphaproteobacteria--17||c__Gammaproteobacteria--8||c__Polyangia--1:capture_domain_counter=d__Bacteria--26:capture_family_counter=f__Beijerinckiaceae--1||f__Burkholderiaceae--7||f__Caulobacteraceae--1||f__Cellvibrionaceae--1||f__Magnetospirillaceae--2||f__Polyangiaceae--1||f__Rhizobiaceae--13:capture_genus_counter=g__Caulobacter--1||g__Ensifer--2||g__Marinimicrobium--1||g__Methylobacterium--1||g__Mitsuaria--6||g__Neorhizobium--11||g__Phaeospirillum--2||g__Rhodoferax--1||g__SYFR01--1:capture_order_counter=o__Burkholderiales--7||o__Caulobacterales--1||o__Polyangiales--1||o__Pseudomonadales--1||o__Rhizobiales--14||o__Rhodospirillales--2:capture_phylum_counter=p__Myxococcota--1||p__Proteobacteria--25:capture_species_counter=s__Caulobacter sp001556515--1||s__Ensifer sp900469595--2||s__Marinimicrobium agarilyticum--1||s__Methylobacterium sp003111705--1||s__Mitsuaria sp001653795--6||s__Neorhizobium tomejilense--11||s__Phaeospirillum sp903853455--2||s__Rhodoferax sp018619435--1||s__SYFR01 sp005800325--1:evalue_avg=1.718057244545586e-56:evalue_max=3.75e-55:evalue_min=8.23e-95:evalue_std=7.992205756657904e-56:evalue_sum=3.7797259380002895e-55:gapopen_avg=0.18181818181818182:gapopen_max=1.0:gapopen_min=0.0:gapopen_std=0.3947710169758613:gapopen_sum=4.0:gtdb_class_counter=c__Alphaproteobacteria--3:gtdb_domain_counter=d__Bacteria--3:gtdb_family_counter=f__Rhizobiaceae--3:gtdb_genus_counter=g__Neorhizobium--3:gtdb_order_counter=o__Rhizobiales--3:gtdb_phylum_counter=p__Proteobacteria--3:gtdb_species_counter=s__Neorhizobium galegae_D--1||s__Neorhizobium sp900471605--1||s__Neorhizobium tomejilense--1:heptad_counter=MCP-36H--29:lbd_counter=:lca_tree=g__Neorhizobium:length_avg=132.3181818181818:length_max=153.0:length_min=99.0:length_std=19.191730271721482:length_sum=2911.0:mismatch_avg=1.8181818181818181:mismatch_max=21.0:mismatch_min=0.0:mismatch_std=4.797185321934834:mismatch_sum=40.0:name=N572742:qcovhsp_avg=99.62272727272726:qcovhsp_max=100.0:qcovhsp_min=95.9:qcovhsp_std=1.0641033865729477:qcovhsp_sum=2191.7:qend_avg=132.45454545454547:qend_max=153.0:qend_min=98.0:qend_std=19.19505708379677:qend_sum=2914.0:qstart_avg=1.2272727272727273:qstart_max=5.0:qstart_min=1.0:qstart_std=0.8691439785278706:qstart_sum=27.0:ref_name_counter=GB_GCA_002968845.1_protein.faa_PVBG01000002.1_19@PF00015_full_PFAM.526.721--22:scovhsp_avg=67.80000000000001:scovhsp_max=78.5:scovhsp_min=50.8:scovhsp_std=9.907717049999821:scovhsp_sum=1491.6000000000001:send_avg=155.95454545454547:send_max=166.0:send_min=112.0:send_std=16.51688104054029:send_sum=3431.0:sstart_avg=24.772727272727273:sstart_max=61.0:sstart_min=13.0:sstart_std=16.670280993380658:sstart_sum=545.0],8c6d3b70-c714-488c-9cf4-f006040d7230_2@MCPsignal.199.291:0.0106501[&&NHX:Sample=rhizpot1:Type=capture:capture_class=c__Alphaproteobacteria:capture_domain=d__Bacteria:capture_family=f__Rhizobiaceae:capture_genus=g__Neorhizobium:capture_order=o__Rhizobiales:capture_phylum=p__Proteobacteria:capture_species=s__Neorhizobium tomejilense:heptad=MCP-36H])0.124:0.000216759[&&NHX:Sample_counter=rhizpot1--10||rhizpot2--3||rhizpot3--12||rhiztom1--1||rhiztom3--1:Type_counter=GTDB--3||capture--27:besthit_avg=98.38181818181816:besthit_max=100.0:besthit_min=83.5:besthit_std=3.9629998694635313:besthit_sum=2164.3999999999996:bitscore_avg=230.36363636363637:bitscore_max=273.0:bitscore_min=171.0:bitscore_std=38.60242461487602:bitscore_sum=5068.0:capture_class_counter=c__Alphaproteobacteria--18||c__Gammaproteobacteria--8||c__Polyangia--1:capture_domain_counter=d__Bacteria--27:capture_family_counter=f__Beijerinckiaceae--1||f__Burkholderiaceae--7||f__Caulobacteraceae--1||f__Cellvibrionaceae--1||f__Magnetospirillaceae--2||f__Polyangiaceae--1||f__Rhizobiaceae--14:capture_genus_counter=g__Caulobacter--1||g__Ensifer--2||g__Marinimicrobium--1||g__Methylobacterium--1||g__Mitsuaria--6||g__Neorhizobium--12||g__Phaeospirillum--2||g__Rhodoferax--1||g__SYFR01--1:capture_order_counter=o__Burkholderiales--7||o__Caulobacterales--1||o__Polyangiales--1||o__Pseudomonadales--1||o__Rhizobiales--15||o__Rhodospirillales--2:capture_phylum_counter=p__Myxococcota--1||p__Proteobacteria--26:capture_species_counter=s__Caulobacter sp001556515--1||s__Ensifer sp900469595--2||s__Marinimicrobium agarilyticum--1||s__Methylobacterium sp003111705--1||s__Mitsuaria sp001653795--6||s__Neorhizobium tomejilense--12||s__Phaeospirillum sp903853455--2||s__Rhodoferax sp018619435--1||s__SYFR01 sp005800325--1:evalue_avg=1.718057244545586e-56:evalue_max=3.75e-55:evalue_min=8.23e-95:evalue_std=7.992205756657904e-56:evalue_sum=3.7797259380002895e-55:gapopen_avg=0.18181818181818182:gapopen_max=1.0:gapopen_min=0.0:gapopen_std=0.3947710169758613:gapopen_sum=4.0:gtdb_class_counter=c__Alphaproteobacteria--3:gtdb_domain_counter=d__Bacteria--3:gtdb_family_counter=f__Rhizobiaceae--3:gtdb_genus_counter=g__Neorhizobium--3:gtdb_order_counter=o__Rhizobiales--3:gtdb_phylum_counter=p__Proteobacteria--3:gtdb_species_counter=s__Neorhizobium galegae_D--1||s__Neorhizobium sp900471605--1||s__Neorhizobium tomejilense--1:heptad_counter=MCP-36H--30:lbd_counter=:lca_tree=g__Neorhizobium:length_avg=132.3181818181818:length_max=153.0:length_min=99.0:length_std=19.191730271721482:length_sum=2911.0:mismatch_avg=1.8181818181818181:mismatch_max=21.0:mismatch_min=0.0:mismatch_std=4.797185321934834:mismatch_sum=40.0:name=N572744:qcovhsp_avg=99.62272727272726:qcovhsp_max=100.0:qcovhsp_min=95.9:qcovhsp_std=1.0641033865729477:qcovhsp_sum=2191.7:qend_avg=132.45454545454547:qend_max=153.0:qend_min=98.0:qend_std=19.19505708379677:qend_sum=2914.0:qstart_avg=1.2272727272727273:qstart_max=5.0:qstart_min=1.0:qstart_std=0.8691439785278706:qstart_sum=27.0:ref_name_counter=GB_GCA_002968845.1_protein.faa_PVBG01000002.1_19@PF00015_full_PFAM.526.721--22:scovhsp_avg=67.80000000000001:scovhsp_max=78.5:scovhsp_min=50.8:scovhsp_std=9.907717049999821:scovhsp_sum=1491.6000000000001:send_avg=155.95454545454547:send_max=166.0:send_min=112.0:send_std=16.51688104054029:send_sum=3431.0:sstart_avg=24.772727272727273:sstart_max=61.0:sstart_min=13.0:sstart_std=16.670280993380658:sstart_sum=545.0])0.818:0.0106754[&&NHX:Sample_counter=rhizpot1--10||rhizpot2--4||rhizpot3--12||rhiztom1--1||rhiztom3--1:Type_counter=GTDB--3||capture--28:besthit_avg=98.38181818181816:besthit_max=100.0:besthit_min=83.5:besthit_std=3.9629998694635313:besthit_sum=2164.3999999999996:bitscore_avg=230.36363636363637:bitscore_max=273.0:bitscore_min=171.0:bitscore_std=38.60242461487602:bitscore_sum=5068.0:capture_class_counter=c__Alphaproteobacteria--19||c__Gammaproteobacteria--8||c__Polyangia--1:capture_domain_counter=d__Bacteria--28:capture_family_counter=f__Beijerinckiaceae--1||f__Burkholderiaceae--7||f__Caulobacteraceae--1||f__Cellvibrionaceae--1||f__Magnetospirillaceae--2||f__Polyangiaceae--1||f__Rhizobiaceae--15:capture_genus_counter=g__Caulobacter--1||g__Ensifer--2||g__Marinimicrobium--1||g__Methylobacterium--1||g__Mitsuaria--6||g__Neorhizobium--13||g__Phaeospirillum--2||g__Rhodoferax--1||g__SYFR01--1:capture_order_counter=o__Burkholderiales--7||o__Caulobacterales--1||o__Polyangiales--1||o__Pseudomonadales--1||o__Rhizobiales--16||o__Rhodospirillales--2:capture_phylum_counter=p__Myxococcota--1||p__Proteobacteria--27:capture_species_counter=s__Caulobacter sp001556515--1||s__Ensifer sp900469595--2||s__Marinimicrobium agarilyticum--1||s__Methylobacterium sp003111705--1||s__Mitsuaria sp001653795--6||s__Neorhizobium tomejilense--13||s__Phaeospirillum sp903853455--2||s__Rhodoferax sp018619435--1||s__SYFR01 sp005800325--1:evalue_avg=1.718057244545586e-56:evalue_max=3.75e-55:evalue_min=8.23e-95:evalue_std=7.992205756657904e-56:evalue_sum=3.7797259380002895e-55:gapopen_avg=0.18181818181818182:gapopen_max=1.0:gapopen_min=0.0:gapopen_std=0.3947710169758613:gapopen_sum=4.0:gtdb_class_counter=c__Alphaproteobacteria--3:gtdb_domain_counter=d__Bacteria--3:gtdb_family_counter=f__Rhizobiaceae--3:gtdb_genus_counter=g__Neorhizobium--3:gtdb_order_counter=o__Rhizobiales--3:gtdb_phylum_counter=p__Proteobacteria--3:gtdb_species_counter=s__Neorhizobium galegae_D--1||s__Neorhizobium sp900471605--1||s__Neorhizobium tomejilense--1:heptad_counter=MCP-36H--31:lbd_counter=:lca_tree=g__Neorhizobium:length_avg=132.3181818181818:length_max=153.0:length_min=99.0:length_std=19.191730271721482:length_sum=2911.0:mismatch_avg=1.8181818181818181:mismatch_max=21.0:mismatch_min=0.0:mismatch_std=4.797185321934834:mismatch_sum=40.0:name=N572745:qcovhsp_avg=99.62272727272726:qcovhsp_max=100.0:qcovhsp_min=95.9:qcovhsp_std=1.0641033865729477:qcovhsp_sum=2191.7:qend_avg=132.45454545454547:qend_max=153.0:qend_min=98.0:qend_std=19.19505708379677:qend_sum=2914.0:qstart_avg=1.2272727272727273:qstart_max=5.0:qstart_min=1.0:qstart_std=0.8691439785278706:qstart_sum=27.0:ref_name_counter=GB_GCA_002968845.1_protein.faa_PVBG01000002.1_19@PF00015_full_PFAM.526.721--22:scovhsp_avg=67.80000000000001:scovhsp_max=78.5:scovhsp_min=50.8:scovhsp_std=9.907717049999821:scovhsp_sum=1491.6000000000001:send_avg=155.95454545454547:send_max=166.0:send_min=112.0:send_std=16.51688104054029:send_sum=3431.0:sstart_avg=24.772727272727273:sstart_max=61.0:sstart_min=13.0:sstart_std=16.670280993380658:sstart_sum=545.0])0.628:0.00951259[&&NHX:Sample_counter=rhizpot1--10||rhizpot2--4||rhizpot3--13||rhiztom1--1||rhiztom3--1:Type_counter=GTDB--19||capture--29:besthit_avg=98.38181818181816:besthit_max=100.0:besthit_min=83.5:besthit_std=3.9629998694635313:besthit_sum=2164.3999999999996:bitscore_avg=230.36363636363637:bitscore_max=273.0:bitscore_min=171.0:bitscore_std=38.60242461487602:bitscore_sum=5068.0:capture_class_counter=c__Alphaproteobacteria--20||c__Gammaproteobacteria--8||c__Polyangia--1:capture_domain_counter=d__Bacteria--29:capture_family_counter=f__Beijerinckiaceae--1||f__Burkholderiaceae--7||f__Caulobacteraceae--2||f__Cellvibrionaceae--1||f__Magnetospirillaceae--2||f__Polyangiaceae--1||f__Rhizobiaceae--15:capture_genus_counter=g__Caulobacter--2||g__Ensifer--2||g__Marinimicrobium--1||g__Methylobacterium--1||g__Mitsuaria--6||g__Neorhizobium--13||g__Phaeospirillum--2||g__Rhodoferax--1||g__SYFR01--1:capture_order_counter=o__Burkholderiales--7||o__Caulobacterales--2||o__Polyangiales--1||o__Pseudomonadales--1||o__Rhizobiales--16||o__Rhodospirillales--2:capture_phylum_counter=p__Myxococcota--1||p__Proteobacteria--28:capture_species_counter=s__Caulobacter sp001556515--2||s__Ensifer sp900469595--2||s__Marinimicrobium agarilyticum--1||s__Methylobacterium sp003111705--1||s__Mitsuaria sp001653795--6||s__Neorhizobium tomejilense--13||s__Phaeospirillum sp903853455--2||s__Rhodoferax sp018619435--1||s__SYFR01 sp005800325--1:evalue_avg=1.718057244545586e-56:evalue_max=3.75e-55:evalue_min=8.23e-95:evalue_std=7.992205756657904e-56:evalue_sum=3.7797259380002895e-55:gapopen_avg=0.18181818181818182:gapopen_max=1.0:gapopen_min=0.0:gapopen_std=0.3947710169758613:gapopen_sum=4.0:gtdb_class_counter=c__Alphaproteobacteria--19:gtdb_domain_counter=d__Bacteria--19:gtdb_family_counter=f__Rhizobiaceae--19:gtdb_genus_counter=g__Neorhizobium--19:gtdb_order_counter=o__Rhizobiales--19:gtdb_phylum_counter=p__Proteobacteria--19:gtdb_species_counter=s__Neorhizobium alkalisoli--1||s__Neorhizobium cellulosilyticum--1||s__Neorhizobium galegae_D--1||s__Neorhizobium huautlense--1||s__Neorhizobium oryzae_A--1||s__Neorhizobium petrolearium--1||s__Neorhizobium smilacinae--1||s__Neorhizobium sp001005825--1||s__Neorhizobium sp001854865--1||s__Neorhizobium sp002431175--1||s__Neorhizobium sp002500765--1||s__Neorhizobium sp003597675--1||s__Neorhizobium sp004053875--1||s__Neorhizobium sp900466875--1||s__Neorhizobium sp900469345--1||s__Neorhizobium sp900469955--1||s__Neorhizobium sp900471605--1||s__Neorhizobium tomejilense--1||s__Neorhizobium wenxiniae--1:heptad_counter=MCP-36H--48:lbd_counter=:lca_tree=g__Neorhizobium:length_avg=132.3181818181818:length_max=153.0:length_min=99.0:length_std=19.191730271721482:length_sum=2911.0:mismatch_avg=1.8181818181818181:mismatch_max=21.0:mismatch_min=0.0:mismatch_std=4.797185321934834:mismatch_sum=40.0:name=N572746:qcovhsp_avg=99.62272727272726:qcovhsp_max=100.0:qcovhsp_min=95.9:qcovhsp_std=1.0641033865729477:qcovhsp_sum=2191.7:qend_avg=132.45454545454547:qend_max=153.0:qend_min=98.0:qend_std=19.19505708379677:qend_sum=2914.0:qstart_avg=1.2272727272727273:qstart_max=5.0:qstart_min=1.0:qstart_std=0.8691439785278706:qstart_sum=27.0:ref_name_counter=GB_GCA_002968845.1_protein.faa_PVBG01000002.1_19@PF00015_full_PFAM.526.721--22:scovhsp_avg=67.80000000000001:scovhsp_max=78.5:scovhsp_min=50.8:scovhsp_std=9.907717049999821:scovhsp_sum=1491.6000000000001:send_avg=155.95454545454547:send_max=166.0:send_min=112.0:send_std=16.51688104054029:send_sum=3431.0:sstart_avg=24.772727272727273:sstart_max=61.0:sstart_min=13.0:sstart_std=16.670280993380658:sstart_sum=545.0])0.93:0.0522109[&&NHX:Sample_counter=rhizpot1--10||rhizpot2--4||rhizpot3--13||rhiztom1--1||rhiztom3--1:Type_counter=GTDB--20||capture--29:besthit_avg=98.38181818181816:besthit_max=100.0:besthit_min=83.5:besthit_std=3.9629998694635313:besthit_sum=2164.3999999999996:bitscore_avg=230.36363636363637:bitscore_max=273.0:bitscore_min=171.0:bitscore_std=38.60242461487602:bitscore_sum=5068.0:capture_class_counter=c__Alphaproteobacteria--20||c__Gammaproteobacteria--8||c__Polyangia--1:capture_domain_counter=d__Bacteria--29:capture_family_counter=f__Beijerinckiaceae--1||f__Burkholderiaceae--7||f__Caulobacteraceae--2||f__Cellvibrionaceae--1||f__Magnetospirillaceae--2||f__Polyangiaceae--1||f__Rhizobiaceae--15:capture_genus_counter=g__Caulobacter--2||g__Ensifer--2||g__Marinimicrobium--1||g__Methylobacterium--1||g__Mitsuaria--6||g__Neorhizobium--13||g__Phaeospirillum--2||g__Rhodoferax--1||g__SYFR01--1:capture_order_counter=o__Burkholderiales--7||o__Caulobacterales--2||o__Polyangiales--1||o__Pseudomonadales--1||o__Rhizobiales--16||o__Rhodospirillales--2:capture_phylum_counter=p__Myxococcota--1||p__Proteobacteria--28:capture_species_counter=s__Caulobacter sp001556515--2||s__Ensifer sp900469595--2||s__Marinimicrobium agarilyticum--1||s__Methylobacterium sp003111705--1||s__Mitsuaria sp001653795--6||s__Neorhizobium tomejilense--13||s__Phaeospirillum sp903853455--2||s__Rhodoferax sp018619435--1||s__SYFR01 sp005800325--1:evalue_avg=1.718057244545586e-56:evalue_max=3.75e-55:evalue_min=8.23e-95:evalue_std=7.992205756657904e-56:evalue_sum=3.7797259380002895e-55:gapopen_avg=0.18181818181818182:gapopen_max=1.0:gapopen_min=0.0:gapopen_std=0.3947710169758613:gapopen_sum=4.0:gtdb_class_counter=c__Alphaproteobacteria--20:gtdb_domain_counter=d__Bacteria--20:gtdb_family_counter=f__Rhizobiaceae--20:gtdb_genus_counter=g__Neorhizobium--20:gtdb_order_counter=o__Rhizobiales--20:gtdb_phylum_counter=p__Proteobacteria--20:gtdb_species_counter=s__Neorhizobium alkalisoli--1||s__Neorhizobium cellulosilyticum--1||s__Neorhizobium galegae_D--1||s__Neorhizobium huautlense--1||s__Neorhizobium oryzae_A--1||s__Neorhizobium petrolearium--1||s__Neorhizobium smilacinae--1||s__Neorhizobium sp001005825--1||s__Neorhizobium sp001854865--1||s__Neorhizobium sp002431175--1||s__Neorhizobium sp002500765--1||s__Neorhizobium sp003425685--1||s__Neorhizobium sp003597675--1||s__Neorhizobium sp004053875--1||s__Neorhizobium sp900466875--1||s__Neorhizobium sp900469345--1||s__Neorhizobium sp900469955--1||s__Neorhizobium sp900471605--1||s__Neorhizobium tomejilense--1||s__Neorhizobium wenxiniae--1:heptad_counter=MCP-36H--49:lbd_counter=:lca_tree=g__Neorhizobium:length_avg=132.3181818181818:length_max=153.0:length_min=99.0:length_std=19.191730271721482:length_sum=2911.0:mismatch_avg=1.8181818181818181:mismatch_max=21.0:mismatch_min=0.0:mismatch_std=4.797185321934834:mismatch_sum=40.0:name=N572747:qcovhsp_avg=99.62272727272726:qcovhsp_max=100.0:qcovhsp_min=95.9:qcovhsp_std=1.0641033865729477:qcovhsp_sum=2191.7:qend_avg=132.45454545454547:qend_max=153.0:qend_min=98.0:qend_std=19.19505708379677:qend_sum=2914.0:qstart_avg=1.2272727272727273:qstart_max=5.0:qstart_min=1.0:qstart_std=0.8691439785278706:qstart_sum=27.0:ref_name_counter=GB_GCA_002968845.1_protein.faa_PVBG01000002.1_19@PF00015_full_PFAM.526.721--22:scovhsp_avg=67.80000000000001:scovhsp_max=78.5:scovhsp_min=50.8:scovhsp_std=9.907717049999821:scovhsp_sum=1491.6000000000001:send_avg=155.95454545454547:send_max=166.0:send_min=112.0:send_std=16.51688104054029:send_sum=3431.0:sstart_avg=24.772727272727273:sstart_max=61.0:sstart_min=13.0:sstart_std=16.670280993380658:sstart_sum=545.0],RS_GCF_900176345.1_protein.faa_NZ_FWXU01000017.1_58@PF00015_full_PFAM.524.717:0.0829914[&&NHX:Type=GTDB:gtdb_class=c__Alphaproteobacteria:gtdb_domain=d__Bacteria:gtdb_family=f__Rhizobiaceae:gtdb_genus=g__Allorhizobium:gtdb_order=o__Rhizobiales:gtdb_phylum=p__Proteobacteria:gtdb_species=s__Allorhizobium sp900176345:heptad=MCP-36H:species=d__Bacteria_p__Proteobacteria_c__Alphaproteobacteria_o__Rhizobiales_f__Rhizobiaceae_g__Allorhizobium_s__Allorhizobium sp900176345])0.948:0.0478987[&&NHX:Sample_counter=rhizpot1--10||rhizpot2--4||rhizpot3--13||rhiztom1--1||rhiztom3--1:Type_counter=GTDB--21||capture--29:besthit_avg=98.38181818181816:besthit_max=100.0:besthit_min=83.5:besthit_std=3.9629998694635313:besthit_sum=2164.3999999999996:bitscore_avg=230.36363636363637:bitscore_max=273.0:bitscore_min=171.0:bitscore_std=38.60242461487602:bitscore_sum=5068.0:capture_class_counter=c__Alphaproteobacteria--20||c__Gammaproteobacteria--8||c__Polyangia--1:capture_domain_counter=d__Bacteria--29:capture_family_counter=f__Beijerinckiaceae--1||f__Burkholderiaceae--7||f__Caulobacteraceae--2||f__Cellvibrionaceae--1||f__Magnetospirillaceae--2||f__Polyangiaceae--1||f__Rhizobiaceae--15:capture_genus_counter=g__Caulobacter--2||g__Ensifer--2||g__Marinimicrobium--1||g__Methylobacterium--1||g__Mitsuaria--6||g__Neorhizobium--13||g__Phaeospirillum--2||g__Rhodoferax--1||g__SYFR01--1:capture_order_counter=o__Burkholderiales--7||o__Caulobacterales--2||o__Polyangiales--1||o__Pseudomonadales--1||o__Rhizobiales--16||o__Rhodospirillales--2:capture_phylum_counter=p__Myxococcota--1||p__Proteobacteria--28:capture_species_counter=s__Caulobacter sp001556515--2||s__Ensifer sp900469595--2||s__Marinimicrobium agarilyticum--1||s__Methylobacterium sp003111705--1||s__Mitsuaria sp001653795--6||s__Neorhizobium tomejilense--13||s__Phaeospirillum sp903853455--2||s__Rhodoferax sp018619435--1||s__SYFR01 sp005800325--1:evalue_avg=1.718057244545586e-56:evalue_max=3.75e-55:evalue_min=8.23e-95:evalue_std=7.992205756657904e-56:evalue_sum=3.7797259380002895e-55:gapopen_avg=0.18181818181818182:gapopen_max=1.0:gapopen_min=0.0:gapopen_std=0.3947710169758613:gapopen_sum=4.0:gtdb_class_counter=c__Alphaproteobacteria--21:gtdb_domain_counter=d__Bacteria--21:gtdb_family_counter=f__Rhizobiaceae--21:gtdb_genus_counter=g__Allorhizobium--1||g__Neorhizobium--20:gtdb_order_counter=o__Rhizobiales--21:gtdb_phylum_counter=p__Proteobacteria--21:gtdb_species_counter=s__Allorhizobium sp900176345--1||s__Neorhizobium alkalisoli--1||s__Neorhizobium cellulosilyticum--1||s__Neorhizobium galegae_D--1||s__Neorhizobium huautlense--1||s__Neorhizobium oryzae_A--1||s__Neorhizobium petrolearium--1||s__Neorhizobium smilacinae--1||s__Neorhizobium sp001005825--1||s__Neorhizobium sp001854865--1||s__Neorhizobium sp002431175--1||s__Neorhizobium sp002500765--1||s__Neorhizobium sp003425685--1||s__Neorhizobium sp003597675--1||s__Neorhizobium sp004053875--1||s__Neorhizobium sp900466875--1||s__Neorhizobium sp900469345--1||s__Neorhizobium sp900469955--1||s__Neorhizobium sp900471605--1||s__Neorhizobium tomejilense--1||s__Neorhizobium wenxiniae--1:heptad_counter=MCP-36H--50:lbd_counter=:lca_tree=g__Neorhizobium:length_avg=132.3181818181818:length_max=153.0:length_min=99.0:length_std=19.191730271721482:length_sum=2911.0:mismatch_avg=1.8181818181818181:mismatch_max=21.0:mismatch_min=0.0:mismatch_std=4.797185321934834:mismatch_sum=40.0:name=N572749:qcovhsp_avg=99.62272727272726:qcovhsp_max=100.0:qcovhsp_min=95.9:qcovhsp_std=1.0641033865729477:qcovhsp_sum=2191.7:qend_avg=132.45454545454547:qend_max=153.0:qend_min=98.0:qend_std=19.19505708379677:qend_sum=2914.0:qstart_avg=1.2272727272727273:qstart_max=5.0:qstart_min=1.0:qstart_std=0.8691439785278706:qstart_sum=27.0:ref_name_counter=GB_GCA_002968845.1_protein.faa_PVBG01000002.1_19@PF00015_full_PFAM.526.721--22:scovhsp_avg=67.80000000000001:scovhsp_max=78.5:scovhsp_min=50.8:scovhsp_std=9.907717049999821:scovhsp_sum=1491.6000000000001:send_avg=155.95454545454547:send_max=166.0:send_min=112.0:send_std=16.51688104054029:send_sum=3431.0:sstart_avg=24.772727272727273:sstart_max=61.0:sstart_min=13.0:sstart_std=16.670280993380658:sstart_sum=545.0])0.358:0.00688621[&&NHX:Sample_counter=rhizpot1--10||rhizpot2--4||rhizpot3--13||rhiztom1--3||rhiztom3--3:Type_counter=GTDB--54||capture--33:besthit_avg=98.40833333333335:besthit_max=100.0:besthit_min=83.5:besthit_std=3.8071918975706414:besthit_sum=2361.8:bitscore_avg=232.0:bitscore_max=273.0:bitscore_min=171.0:bitscore_std=37.71863799468259:bitscore_sum=5568.0:capture_class_counter=c__Alphaproteobacteria--23||c__Gammaproteobacteria--9||c__Polyangia--1:capture_domain_counter=d__Bacteria--33:capture_family_counter=f__Beijerinckiaceae--3||f__Burkholderiaceae--7||f__Caulobacteraceae--2||f__Cellvibrionaceae--1||f__Enterobacteriaceae--1||f__Magnetospirillaceae--2||f__Polyangiaceae--1||f__Rhizobiaceae--16:capture_genus_counter=g__Caulobacter--2||g__Ensifer--2||g__Erwinia--1||g__Marinimicrobium--1||g__Methylobacterium--3||g__Mitsuaria--6||g__Neorhizobium--13||g__Phaeospirillum--2||g__Rhizobium_A--1||g__Rhodoferax--1||g__SYFR01--1:capture_order_counter=o__Burkholderiales--7||o__Caulobacterales--2||o__Enterobacterales--1||o__Polyangiales--1||o__Pseudomonadales--1||o__Rhizobiales--19||o__Rhodospirillales--2:capture_phylum_counter=p__Myxococcota--1||p__Proteobacteria--32:capture_species_counter=s__Caulobacter sp001556515--2||s__Ensifer sp900469595--2||s__Erwinia persicina_A--1||s__Marinimicrobium agarilyticum--1||s__Methylobacterium sp003111705--1||s__Methylobacterium sp005502455--2||s__Mitsuaria sp001653795--6||s__Neorhizobium tomejilense--13||s__Phaeospirillum sp903853455--2||s__Rhizobium_A rhizoryzae--1||s__Rhodoferax sp018619435--1||s__SYFR01 sp005800325--1:evalue_avg=1.5748858075001205e-56:evalue_max=3.75e-55:evalue_min=8.23e-95:evalue_std=7.65220598467523e-56:evalue_sum=3.7797259380002895e-55:gapopen_avg=0.16666666666666666:gapopen_max=1.0:gapopen_min=0.0:gapopen_std=0.38069349381344053:gapopen_sum=4.0:gtdb_class_counter=c__Alphaproteobacteria--54:gtdb_domain_counter=d__Bacteria--54:gtdb_family_counter=f__Rhizobiaceae--54:gtdb_genus_counter=g__Allorhizobium--33||g__Neorhizobium--20||g__Rhizobium_A--1:gtdb_order_counter=o__Rhizobiales--54:gtdb_phylum_counter=p__Proteobacteria--54:gtdb_species_counter=s__Allorhizobium albertimagni--1||s__Allorhizobium daejeonense--1||s__Allorhizobium desertarenae--1||s__Allorhizobium glycinendophyticum--1||s__Allorhizobium lividum--1||s__Allorhizobium naphthalenivorans--1||s__Allorhizobium rhizophilum--1||s__Allorhizobium rosettiformans--1||s__Allorhizobium selenitireducens--1||s__Allorhizobium sp000247475--1||s__Allorhizobium sp001296045--1||s__Allorhizobium sp001429245--1||s__Allorhizobium sp001713475--1||s__Allorhizobium sp001724035--1||s__Allorhizobium sp002600635--1||s__Allorhizobium sp002796995--1||s__Allorhizobium sp002855515--1||s__Allorhizobium sp003248775--1||s__Allorhizobium sp012276985--1||s__Allorhizobium sp012927355--1||s__Allorhizobium sp014237835--1||s__Allorhizobium sp900156055--1||s__Allorhizobium sp900176345--1||s__Allorhizobium sp900465605--1||s__Allorhizobium sp900466005--1||s__Allorhizobium sp900466945--1||s__Allorhizobium sp900470155--1||s__Allorhizobium sp900473245--1||s__Allorhizobium sp900473745--1||s__Allorhizobium sp900473805--1||s__Allorhizobium sp902706095--1||s__Allorhizobium thiooxidans--1||s__Allorhizobium wuzhouense--1||s__Neorhizobium alkalisoli--1||s__Neorhizobium cellulosilyticum--1||s__Neorhizobium galegae_D--1||s__Neorhizobium huautlense--1||s__Neorhizobium oryzae_A--1||s__Neorhizobium petrolearium--1||s__Neorhizobium smilacinae--1||s__Neorhizobium sp001005825--1||s__Neorhizobium sp001854865--1||s__Neorhizobium sp002431175--1||s__Neorhizobium sp002500765--1||s__Neorhizobium sp003425685--1||s__Neorhizobium sp003597675--1||s__Neorhizobium sp004053875--1||s__Neorhizobium sp900466875--1||s__Neorhizobium sp900469345--1||s__Neorhizobium sp900469955--1||s__Neorhizobium sp900471605--1||s__Neorhizobium tomejilense--1||s__Neorhizobium wenxiniae--1||s__Rhizobium_A rhizoryzae--1:heptad_counter=MCP-36H--87:lbd_counter=:lca_tree=f__Rhizobiaceae:length_avg=134.125:length_max=155.0:length_min=99.0:length_std=19.33528538371144:length_sum=3219.0:mismatch_avg=1.8333333333333333:mismatch_max=21.0:mismatch_min=0.0:mismatch_std=4.621938861622869:mismatch_sum=44.0:name=N572750:qcovhsp_avg=99.65416666666665:qcovhsp_max=100.0:qcovhsp_min=95.9:qcovhsp_std=1.0223498791325394:qcovhsp_sum=2391.7:qend_avg=134.25:qend_max=155.0:qend_min=98.0:qend_std=19.32614809008769:qend_sum=3222.0:qstart_avg=1.2083333333333333:qstart_max=5.0:qstart_min=1.0:qstart_std=0.8329709356935241:qstart_sum=29.0:ref_name_counter=GB_GCA_002968845.1_protein.faa_PVBG01000002.1_19@PF00015_full_PFAM.526.721--22||RS_GCF_004912135.1_protein.faa_NZ_STGU01000004.1_383@PF00015_full_PFAM.532.712--1||RS_GCF_011046895.1_protein.faa_NZ_CP049249.1_667@PF00015_full_PFAM.528.748--1:scovhsp_avg=68.63333333333333:scovhsp_max=86.1:scovhsp_min=50.8:scovhsp_std=10.177838955156515:scovhsp_sum=1647.1999999999998:send_avg=156.45833333333334:send_max=166.0:send_min=112.0:send_std=15.885402559984232:send_sum=3755.0:sstart_avg=23.458333333333332:sstart_max=61.0:sstart_min=6.0:sstart_std=16.5633938096259:sstart_sum=563.0],RS_GCF_017599385.1_protein.faa_NZ_JAGFPK010000001.1_714@PF00015_full_PFAM.527.738:0.117493[&&NHX:Type=GTDB:gtdb_class=c__Alphaproteobacteria:gtdb_domain=d__Bacteria:gtdb_family=f__Rhizobiaceae:gtdb_genus=g__Allorhizobium:gtdb_order=o__Rhizobiales:gtdb_phylum=p__Proteobacteria:gtdb_species=s__Allorhizobium sp017599385:heptad=MCP-36H:species=d__Bacteria_p__Proteobacteria_c__Alphaproteobacteria_o__Rhizobiales_f__Rhizobiaceae_g__Allorhizobium_s__Allorhizobium sp017599385])0.986:0.0500363[&&NHX:Sample_counter=rhizpot1--10||rhizpot2--4||rhizpot3--13||rhiztom1--3||rhiztom3--3:Type_counter=GTDB--55||capture--33:besthit_avg=98.40833333333335:besthit_max=100.0:besthit_min=83.5:besthit_std=3.8071918975706414:besthit_sum=2361.8:bitscore_avg=232.0:bitscore_max=273.0:bitscore_min=171.0:bitscore_std=37.71863799468259:bitscore_sum=5568.0:capture_class_counter=c__Alphaproteobacteria--23||c__Gammaproteobacteria--9||c__Polyangia--1:capture_domain_counter=d__Bacteria--33:capture_family_counter=f__Beijerinckiaceae--3||f__Burkholderiaceae--7||f__Caulobacteraceae--2||f__Cellvibrionaceae--1||f__Enterobacteriaceae--1||f__Magnetospirillaceae--2||f__Polyangiaceae--1||f__Rhizobiaceae--16:capture_genus_counter=g__Caulobacter--2||g__Ensifer--2||g__Erwinia--1||g__Marinimicrobium--1||g__Methylobacterium--3||g__Mitsuaria--6||g__Neorhizobium--13||g__Phaeospirillum--2||g__Rhizobium_A--1||g__Rhodoferax--1||g__SYFR01--1:capture_order_counter=o__Burkholderiales--7||o__Caulobacterales--2||o__Enterobacterales--1||o__Polyangiales--1||o__Pseudomonadales--1||o__Rhizobiales--19||o__Rhodospirillales--2:capture_phylum_counter=p__Myxococcota--1||p__Proteobacteria--32:capture_species_counter=s__Caulobacter sp001556515--2||s__Ensifer sp900469595--2||s__Erwinia persicina_A--1||s__Marinimicrobium agarilyticum--1||s__Methylobacterium sp003111705--1||s__Methylobacterium sp005502455--2||s__Mitsuaria sp001653795--6||s__Neorhizobium tomejilense--13||s__Phaeospirillum sp903853455--2||s__Rhizobium_A rhizoryzae--1||s__Rhodoferax sp018619435--1||s__SYFR01 sp005800325--1:evalue_avg=1.5748858075001205e-56:evalue_max=3.75e-55:evalue_min=8.23e-95:evalue_std=7.65220598467523e-56:evalue_sum=3.7797259380002895e-55:gapopen_avg=0.16666666666666666:gapopen_max=1.0:gapopen_min=0.0:gapopen_std=0.38069349381344053:gapopen_sum=4.0:gtdb_class_counter=c__Alphaproteobacteria--55:gtdb_domain_counter=d__Bacteria--55:gtdb_family_counter=f__Rhizobiaceae--55:gtdb_genus_counter=g__Allorhizobium--34||g__Neorhizobium--20||g__Rhizobium_A--1:gtdb_order_counter=o__Rhizobiales--55:gtdb_phylum_counter=p__Proteobacteria--55:gtdb_species_counter=s__Allorhizobium albertimagni--1||s__Allorhizobium daejeonense--1||s__Allorhizobium desertarenae--1||s__Allorhizobium glycinendophyticum--1||s__Allorhizobium lividum--1||s__Allorhizobium naphthalenivorans--1||s__Allorhizobium rhizophilum--1||s__Allorhizobium rosettiformans--1||s__Allorhizobium selenitireducens--1||s__Allorhizobium sp000247475--1||s__Allorhizobium sp001296045--1||s__Allorhizobium sp001429245--1||s__Allorhizobium sp001713475--1||s__Allorhizobium sp001724035--1||s__Allorhizobium sp002600635--1||s__Allorhizobium sp002796995--1||s__Allorhizobium sp002855515--1||s__Allorhizobium sp003248775--1||s__Allorhizobium sp012276985--1||s__Allorhizobium sp012927355--1||s__Allorhizobium sp014237835--1||s__Allorhizobium sp017599385--1||s__Allorhizobium sp900156055--1||s__Allorhizobium sp900176345--1||s__Allorhizobium sp900465605--1||s__Allorhizobium sp900466005--1||s__Allorhizobium sp900466945--1||s__Allorhizobium sp900470155--1||s__Allorhizobium sp900473245--1||s__Allorhizobium sp900473745--1||s__Allorhizobium sp900473805--1||s__Allorhizobium sp902706095--1||s__Allorhizobium thiooxidans--1||s__Allorhizobium wuzhouense--1||s__Neorhizobium alkalisoli--1||s__Neorhizobium cellulosilyticum--1||s__Neorhizobium galegae_D--1||s__Neorhizobium huautlense--1||s__Neorhizobium oryzae_A--1||s__Neorhizobium petrolearium--1||s__Neorhizobium smilacinae--1||s__Neorhizobium sp001005825--1||s__Neorhizobium sp001854865--1||s__Neorhizobium sp002431175--1||s__Neorhizobium sp002500765--1||s__Neorhizobium sp003425685--1||s__Neorhizobium sp003597675--1||s__Neorhizobium sp004053875--1||s__Neorhizobium sp900466875--1||s__Neorhizobium sp900469345--1||s__Neorhizobium sp900469955--1||s__Neorhizobium sp900471605--1||s__Neorhizobium tomejilense--1||s__Neorhizobium wenxiniae--1||s__Rhizobium_A rhizoryzae--1:heptad_counter=MCP-36H--88:lbd_counter=:lca_tree=f__Rhizobiaceae:length_avg=134.125:length_max=155.0:length_min=99.0:length_std=19.33528538371144:length_sum=3219.0:mismatch_avg=1.8333333333333333:mismatch_max=21.0:mismatch_min=0.0:mismatch_std=4.621938861622869:mismatch_sum=44.0:name=N572752:qcovhsp_avg=99.65416666666665:qcovhsp_max=100.0:qcovhsp_min=95.9:qcovhsp_std=1.0223498791325394:qcovhsp_sum=2391.7:qend_avg=134.25:qend_max=155.0:qend_min=98.0:qend_std=19.32614809008769:qend_sum=3222.0:qstart_avg=1.2083333333333333:qstart_max=5.0:qstart_min=1.0:qstart_std=0.8329709356935241:qstart_sum=29.0:ref_name_counter=GB_GCA_002968845.1_protein.faa_PVBG01000002.1_19@PF00015_full_PFAM.526.721--22||RS_GCF_004912135.1_protein.faa_NZ_STGU01000004.1_383@PF00015_full_PFAM.532.712--1||RS_GCF_011046895.1_protein.faa_NZ_CP049249.1_667@PF00015_full_PFAM.528.748--1:scovhsp_avg=68.63333333333333:scovhsp_max=86.1:scovhsp_min=50.8:scovhsp_std=10.177838955156515:scovhsp_sum=1647.1999999999998:send_avg=156.45833333333334:send_max=166.0:send_min=112.0:send_std=15.885402559984232:send_sum=3755.0:sstart_avg=23.458333333333332:sstart_max=61.0:sstart_min=6.0:sstart_std=16.5633938096259:sstart_sum=563.0],RS_GCF_014197145.1_protein.faa_NZ_JACIEZ010000002.1_98@PF00015_full_PFAM.557.738:0.104323[&&NHX:Type=GTDB:gtdb_class=c__Alphaproteobacteria:gtdb_domain=d__Bacteria:gtdb_family=f__Rhizobiaceae:gtdb_genus=g__Gellertiella:gtdb_order=o__Rhizobiales:gtdb_phylum=p__Proteobacteria:gtdb_species=s__Gellertiella hungarica:heptad=MCP-36H:species=d__Bacteria_p__Proteobacteria_c__Alphaproteobacteria_o__Rhizobiales_f__Rhizobiaceae_g__Gellertiella_s__Gellertiella hungarica])0.596:0.0160423[&&NHX:Sample_counter=rhizpot1--10||rhizpot2--4||rhizpot3--13||rhiztom1--3||rhiztom3--3:Type_counter=GTDB--56||capture--33:besthit_avg=98.40833333333335:besthit_max=100.0:besthit_min=83.5:besthit_std=3.8071918975706414:besthit_sum=2361.8:bitscore_avg=232.0:bitscore_max=273.0:bitscore_min=171.0:bitscore_std=37.71863799468259:bitscore_sum=5568.0:capture_class_counter=c__Alphaproteobacteria--23||c__Gammaproteobacteria--9||c__Polyangia--1:capture_domain_counter=d__Bacteria--33:capture_family_counter=f__Beijerinckiaceae--3||f__Burkholderiaceae--7||f__Caulobacteraceae--2||f__Cellvibrionaceae--1||f__Enterobacteriaceae--1||f__Magnetospirillaceae--2||f__Polyangiaceae--1||f__Rhizobiaceae--16:capture_genus_counter=g__Caulobacter--2||g__Ensifer--2||g__Erwinia--1||g__Marinimicrobium--1||g__Methylobacterium--3||g__Mitsuaria--6||g__Neorhizobium--13||g__Phaeospirillum--2||g__Rhizobium_A--1||g__Rhodoferax--1||g__SYFR01--1:capture_order_counter=o__Burkholderiales--7||o__Caulobacterales--2||o__Enterobacterales--1||o__Polyangiales--1||o__Pseudomonadales--1||o__Rhizobiales--19||o__Rhodospirillales--2:capture_phylum_counter=p__Myxococcota--1||p__Proteobacteria--32:capture_species_counter=s__Caulobacter sp001556515--2||s__Ensifer sp900469595--2||s__Erwinia persicina_A--1||s__Marinimicrobium agarilyticum--1||s__Methylobacterium sp003111705--1||s__Methylobacterium sp005502455--2||s__Mitsuaria sp001653795--6||s__Neorhizobium tomejilense--13||s__Phaeospirillum sp903853455--2||s__Rhizobium_A rhizoryzae--1||s__Rhodoferax sp018619435--1||s__SYFR01 sp005800325--1:evalue_avg=1.5748858075001205e-56:evalue_max=3.75e-55:evalue_min=8.23e-95:evalue_std=7.65220598467523e-56:evalue_sum=3.7797259380002895e-55:gapopen_avg=0.16666666666666666:gapopen_max=1.0:gapopen_min=0.0:gapopen_std=0.38069349381344053:gapopen_sum=4.0:gtdb_class_counter=c__Alphaproteobacteria--56:gtdb_domain_counter=d__Bacteria--56:gtdb_family_counter=f__Rhizobiaceae--56:gtdb_genus_counter=g__Allorhizobium--34||g__Gellertiella--1||g__Neorhizobium--20||g__Rhizobium_A--1:gtdb_order_counter=o__Rhizobiales--56:gtdb_phylum_counter=p__Proteobacteria--56:gtdb_species_counter=s__Allorhizobium albertimagni--1||s__Allorhizobium daejeonense--1||s__Allorhizobium desertarenae--1||s__Allorhizobium glycinendophyticum--1||s__Allorhizobium lividum--1||s__Allorhizobium naphthalenivorans--1||s__Allorhizobium rhizophilum--1||s__Allorhizobium rosettiformans--1||s__Allorhizobium selenitireducens--1||s__Allorhizobium sp000247475--1||s__Allorhizobium sp001296045--1||s__Allorhizobium sp001429245--1||s__Allorhizobium sp001713475--1||s__Allorhizobium sp001724035--1||s__Allorhizobium sp002600635--1||s__Allorhizobium sp002796995--1||s__Allorhizobium sp002855515--1||s__Allorhizobium sp003248775--1||s__Allorhizobium sp012276985--1||s__Allorhizobium sp012927355--1||s__Allorhizobium sp014237835--1||s__Allorhizobium sp017599385--1||s__Allorhizobium sp900156055--1||s__Allorhizobium sp900176345--1||s__Allorhizobium sp900465605--1||s__Allorhizobium sp900466005--1||s__Allorhizobium sp900466945--1||s__Allorhizobium sp900470155--1||s__Allorhizobium sp900473245--1||s__Allorhizobium sp900473745--1||s__Allorhizobium sp900473805--1||s__Allorhizobium sp902706095--1||s__Allorhizobium thiooxidans--1||s__Allorhizobium wuzhouense--1||s__Gellertiella hungarica--1||s__Neorhizobium alkalisoli--1||s__Neorhizobium cellulosilyticum--1||s__Neorhizobium galegae_D--1||s__Neorhizobium huautlense--1||s__Neorhizobium oryzae_A--1||s__Neorhizobium petrolearium--1||s__Neorhizobium smilacinae--1||s__Neorhizobium sp001005825--1||s__Neorhizobium sp001854865--1||s__Neorhizobium sp002431175--1||s__Neorhizobium sp002500765--1||s__Neorhizobium sp003425685--1||s__Neorhizobium sp003597675--1||s__Neorhizobium sp004053875--1||s__Neorhizobium sp900466875--1||s__Neorhizobium sp900469345--1||s__Neorhizobium sp900469955--1||s__Neorhizobium sp900471605--1||s__Neorhizobium tomejilense--1||s__Neorhizobium wenxiniae--1||s__Rhizobium_A rhizoryzae--1:heptad_counter=MCP-36H--89:lbd_counter=:lca_tree=f__Rhizobiaceae:length_avg=134.125:length_max=155.0:length_min=99.0:length_std=19.33528538371144:length_sum=3219.0:mismatch_avg=1.8333333333333333:mismatch_max=21.0:mismatch_min=0.0:mismatch_std=4.621938861622869:mismatch_sum=44.0:name=N572754:qcovhsp_avg=99.65416666666665:qcovhsp_max=100.0:qcovhsp_min=95.9:qcovhsp_std=1.0223498791325394:qcovhsp_sum=2391.7:qend_avg=134.25:qend_max=155.0:qend_min=98.0:qend_std=19.32614809008769:qend_sum=3222.0:qstart_avg=1.2083333333333333:qstart_max=5.0:qstart_min=1.0:qstart_std=0.8329709356935241:qstart_sum=29.0:ref_name_counter=GB_GCA_002968845.1_protein.faa_PVBG01000002.1_19@PF00015_full_PFAM.526.721--22||RS_GCF_004912135.1_protein.faa_NZ_STGU01000004.1_383@PF00015_full_PFAM.532.712--1||RS_GCF_011046895.1_protein.faa_NZ_CP049249.1_667@PF00015_full_PFAM.528.748--1:scovhsp_avg=68.63333333333333:scovhsp_max=86.1:scovhsp_min=50.8:scovhsp_std=10.177838955156515:scovhsp_sum=1647.1999999999998:send_avg=156.45833333333334:send_max=166.0:send_min=112.0:send_std=15.885402559984232:send_sum=3755.0:sstart_avg=23.458333333333332:sstart_max=61.0:sstart_min=6.0:sstart_std=16.5633938096259:sstart_sum=563.0])0.969:0.0447957[&&NHX:Sample_counter=rhizpot1--11||rhizpot2--4||rhizpot3--17||rhiztom1--4||rhiztom3--4:Type_counter=GTDB--189||capture--40:besthit_avg=97.70333333333332:besthit_max=100.0:besthit_min=83.5:besthit_std=4.257608470145826:besthit_sum=2931.0999999999995:bitscore_avg=233.66666666666666:bitscore_max=281.0:bitscore_min=171.0:bitscore_std=36.529943629975605:bitscore_sum=7010.0:capture_class_counter=c__Alphaproteobacteria--28||c__Gammaproteobacteria--11||c__Polyangia--1:capture_domain_counter=d__Bacteria--40:capture_family_counter=f__Beijerinckiaceae--3||f__Burkholderiaceae--9||f__Caulobacteraceae--3||f__Cellvibrionaceae--1||f__Enterobacteriaceae--1||f__Magnetospirillaceae--2||f__Polyangiaceae--1||f__Rhizobiaceae--20:capture_genus_counter=g__Caulobacter--2||g__Ensifer--2||g__Erwinia--1||g__Hylemonella--1||g__Marinimicrobium--1||g__Methylobacterium--3||g__Mitsuaria--6||g__Neorhizobium--13||g__Palsa-881--1||g__Phaeospirillum--2||g__Ralstonia--1||g__Rhizobium--4||g__Rhizobium_A--1||g__Rhodoferax--1||g__SYFR01--1:capture_order_counter=o__Burkholderiales--9||o__Caulobacterales--3||o__Enterobacterales--1||o__Polyangiales--1||o__Pseudomonadales--1||o__Rhizobiales--23||o__Rhodospirillales--2:capture_phylum_counter=p__Myxococcota--1||p__Proteobacteria--39:capture_species_counter=s__Caulobacter sp001556515--2||s__Ensifer sp900469595--2||s__Erwinia persicina_A--1||s__Hylemonella gracilis--1||s__Marinimicrobium agarilyticum--1||s__Methylobacterium sp003111705--1||s__Methylobacterium sp005502455--2||s__Mitsuaria sp001653795--6||s__Neorhizobium tomejilense--13||s__Palsa-881 sp018241335--1||s__Phaeospirillum sp903853455--2||s__Ralstonia sp000620465--1||s__Rhizobium leguminosarum_M--2||s__Rhizobium sp900471515--1||s__Rhizobium sullae--1||s__Rhizobium_A rhizoryzae--1||s__Rhodoferax sp018619435--1||s__SYFR01 sp005800325--1:evalue_avg=1.25990864614643e-56:evalue_max=3.75e-55:evalue_min=4.79e-98:evalue_std=6.844829841956017e-56:evalue_sum=3.77972593843929e-55:gapopen_avg=0.16666666666666666:gapopen_max=1.0:gapopen_min=0.0:gapopen_std=0.3790490217894517:gapopen_sum=5.0:gtdb_class_counter=c__Alphaproteobacteria--189:gtdb_domain_counter=d__Bacteria--189:gtdb_family_counter=f__Rhizobiaceae--189:gtdb_genus_counter=g__Allorhizobium--34||g__Gellertiella--1||g__Neorhizobium--21||g__Pararhizobium--1||g__Rhizobium--131||g__Rhizobium_A--1:gtdb_order_counter=o__Rhizobiales--189:gtdb_phylum_counter=p__Proteobacteria--189:gtdb_species_counter=s__Allorhizobium albertimagni--1||s__Allorhizobium daejeonense--1||s__Allorhizobium desertarenae--1||s__Allorhizobium glycinendophyticum--1||s__Allorhizobium lividum--1||s__Allorhizobium naphthalenivorans--1||s__Allorhizobium rhizophilum--1||s__Allorhizobium rosettiformans--1||s__Allorhizobium selenitireducens--1||s__Allorhizobium sp000247475--1||s__Allorhizobium sp001296045--1||s__Allorhizobium sp001429245--1||s__Allorhizobium sp001713475--1||s__Allorhizobium sp001724035--1||s__Allorhizobium sp002600635--1||s__Allorhizobium sp002796995--1||s__Allorhizobium sp002855515--1||s__Allorhizobium sp003248775--1||s__Allorhizobium sp012276985--1||s__Allorhizobium sp012927355--1||s__Allorhizobium sp014237835--1||s__Allorhizobium sp017599385--1||s__Allorhizobium sp900156055--1||s__Allorhizobium sp900176345--1||s__Allorhizobium sp900465605--1||s__Allorhizobium sp900466005--1||s__Allorhizobium sp900466945--1||s__Allorhizobium sp900470155--1||s__Allorhizobium sp900473245--1||s__Allorhizobium sp900473745--1||s__Allorhizobium sp900473805--1||s__Allorhizobium sp902706095--1||s__Allorhizobium thiooxidans--1||s__Allorhizobium wuzhouense--1||s__Gellertiella hungarica--1||s__Neorhizobium alkalisoli--1||s__Neorhizobium cellulosilyticum--1||s__Neorhizobium galegae_D--1||s__Neorhizobium huautlense--1||s__Neorhizobium oryzae_A--1||s__Neorhizobium petrolearium--1||s__Neorhizobium smilacinae--1||s__Neorhizobium sp001005825--1||s__Neorhizobium sp001854865--1||s__Neorhizobium sp002431175--1||s__Neorhizobium sp002500765--1||s__Neorhizobium sp003425685--1||s__Neorhizobium sp003597675--1||s__Neorhizobium sp004053875--1||s__Neorhizobium sp900466875--1||s__Neorhizobium sp900469345--1||s__Neorhizobium sp900469955--1||s__Neorhizobium sp900471605--1||s__Neorhizobium sp902167985--1||s__Neorhizobium tomejilense--1||s__Neorhizobium wenxiniae--1||s__Pararhizobium sp001424985--1||s__Rhizobium acidisoli--1||s__Rhizobium aethiopicum--1||s__Rhizobium aethiopicum_A--1||s__Rhizobium alamii--1||s__Rhizobium album--1||s__Rhizobium altiplani--1||s__Rhizobium anhuiense--1||s__Rhizobium bangladeshense--1||s__Rhizobium bangladeshense_B--1||s__Rhizobium binae--1||s__Rhizobium chutanense--1||s__Rhizobium esperanzae--1||s__Rhizobium esperanzae_A--2||s__Rhizobium etli--1||s__Rhizobium etli_B--1||s__Rhizobium favelukesii--1||s__Rhizobium freirei--1||s__Rhizobium grahamii--1||s__Rhizobium grahamii_A--1||s__Rhizobium hainanense--1||s__Rhizobium hidalgonense--1||s__Rhizobium indicum--1||s__Rhizobium jaguaris--1||s__Rhizobium leguminosarum--1||s__Rhizobium leguminosarum_A--1||s__Rhizobium leguminosarum_D--1||s__Rhizobium leguminosarum_E--1||s__Rhizobium leguminosarum_G--1||s__Rhizobium leguminosarum_I--1||s__Rhizobium leguminosarum_L--1||s__Rhizobium leguminosarum_M--1||s__Rhizobium leguminosarum_N--1||s__Rhizobium lentis--1||s__Rhizobium lentis_A--1||s__Rhizobium leucaenae--1||s__Rhizobium loessense--1||s__Rhizobium lusitanum--1||s__Rhizobium lusitanum_A--1||s__Rhizobium lusitanum_B--1||s__Rhizobium lusitanum_D--1||s__Rhizobium mesoamericanum--1||s__Rhizobium metallidurans--1||s__Rhizobium miluonense--1||s__Rhizobium mongolense--1||s__Rhizobium multihospitium--1||s__Rhizobium paranaense--1||s__Rhizobium phaseoli--1||s__Rhizobium pisi--1||s__Rhizobium rhizogenes--1||s__Rhizobium rhizogenes_A--1||s__Rhizobium rhizogenes_B--1||s__Rhizobium rhizogenes_C--1||s__Rhizobium rhizogenes_D--1||s__Rhizobium ruizarguesonis--1||s__Rhizobium sophorae--1||s__Rhizobium sophoriradicis--1||s__Rhizobium sp000172795--1||s__Rhizobium sp000282035--1||s__Rhizobium sp000292525--1||s__Rhizobium sp000377565--1||s__Rhizobium sp000746265--1||s__Rhizobium sp000746385--1||s__Rhizobium sp000799775--1||s__Rhizobium sp000799845--1||s__Rhizobium sp001424945--1||s__Rhizobium sp001426265--1||s__Rhizobium sp001429725--1||s__Rhizobium sp001692325--1||s__Rhizobium sp002117485--1||s__Rhizobium sp002211285--1||s__Rhizobium sp002211305--1||s__Rhizobium sp002211365--1||s__Rhizobium sp002277895--1||s__Rhizobium sp002531725--1||s__Rhizobium sp002531825--1||s__Rhizobium sp002531905--1||s__Rhizobium sp002531955--1||s__Rhizobium sp002944315--1||s__Rhizobium sp003024605--1||s__Rhizobium sp003627795--1||s__Rhizobium sp004341105--1||s__Rhizobium sp004341625--1||s__Rhizobium sp004345245--1||s__Rhizobium sp004362445--1||s__Rhizobium sp009498525--1||s__Rhizobium sp012641395--1||s__Rhizobium sp012641405--1||s__Rhizobium sp012641435--1||s__Rhizobium sp014193025--1||s__Rhizobium sp014193255--1||s__Rhizobium sp014193695--1||s__Rhizobium sp014194695--1||s__Rhizobium sp014195095--1||s__Rhizobium sp014195325--1||s__Rhizobium sp017305935--1||s__Rhizobium sp017741815--1||s__Rhizobium sp017948245--1||s__Rhizobium sp018987265--1||s__Rhizobium sp900465665--1||s__Rhizobium sp900465675--1||s__Rhizobium sp900466475--1||s__Rhizobium sp900466605--1||s__Rhizobium sp900467745--1||s__Rhizobium sp900467885--1||s__Rhizobium sp900468535--1||s__Rhizobium sp900468625--1||s__Rhizobium sp900468685--1||s__Rhizobium sp900468805--1||s__Rhizobium sp900469175--1||s__Rhizobium sp900469475--1||s__Rhizobium sp900469615--1||s__Rhizobium sp900470805--1||s__Rhizobium sp900470965--1||s__Rhizobium sp900471515--1||s__Rhizobium sp900471925--1||s__Rhizobium sp900472485--1||s__Rhizobium sp900472605--1||s__Rhizobium sp900472625--1||s__Rhizobium sp900489925--2||s__Rhizobium sp902706285--1||s__Rhizobium sullae--1||s__Rhizobium tibeticum--1||s__Rhizobium tropici--1||s__Rhizobium tropici_A--1||s__Rhizobium tropici_B--1||s__Rhizobium tubonense--1||s__Rhizobium vallis--1||s__Rhizobium viscosum--1||s__Rhizobium yanglingense--1||s__Rhizobium_A rhizoryzae--1:heptad_counter=MCP-36H--229:lbd_counter=:lca_tree=f__Rhizobiaceae:length_avg=135.7:length_max=156.0:length_min=99.0:length_std=18.27972307946893:length_sum=4071.0:mismatch_avg=2.8333333333333335:mismatch_max=21.0:mismatch_min=0.0:mismatch_std=5.477750188392749:mismatch_sum=85.0:name=N572755:qcovhsp_avg=99.65:qcovhsp_max=100.0:qcovhsp_min=95.9:qcovhsp_std=0.9438548982579456:qcovhsp_sum=2989.5:qend_avg=135.8:qend_max=156.0:qend_min=98.0:qend_std=18.263209673718553:qend_sum=4074.0:qstart_avg=1.1666666666666667:qstart_max=5.0:qstart_min=1.0:qstart_std=0.7466399831028447:qstart_sum=35.0:ref_name_counter=GB_GCA_002968845.1_protein.faa_PVBG01000002.1_19@PF00015_full_PFAM.526.721--22||GB_GCA_900470965.1_protein.faa_UCCS01000142.1_23@PF00015_full_PFAM.526.719--1||GB_GCA_900471515.1_protein.faa_UCFC01000050.1_37@PF00015_full_PFAM.525.716--1||GB_GCA_902167985.1_protein.faa_CABHNZ010000003.1_497@PF00015_full_PFAM.525.715--1||RS_GCF_000769405.2_protein.faa_NZ_CP053439.1_54@PF00015_full_PFAM.526.715--3||RS_GCF_004912135.1_protein.faa_NZ_STGU01000004.1_383@PF00015_full_PFAM.532.712--1||RS_GCF_011046895.1_protein.faa_NZ_CP049249.1_667@PF00015_full_PFAM.528.748--1:scovhsp_avg=69.82666666666667:scovhsp_max=86.1:scovhsp_min=50.8:scovhsp_std=9.837925676136988:scovhsp_sum=2094.8:send_avg=157.36666666666667:send_max=167.0:send_min=112.0:send_std=14.66754177117609:send_sum=4721.0:sstart_avg=22.8:sstart_max=61.0:sstart_min=6.0:sstart_std=15.363189324059524:sstart_sum=684.0],(((RS_GCF_013488225.1_protein.faa_NZ_CP041238.1_1727@PF00015_full_PFAM.99.277:0.0654334[&&NHX:Type=GTDB:gtdb_class=c__Alphaproteobacteria:gtdb_domain=d__Bacteria:gtdb_family=f__Rhizobiaceae:gtdb_genus=g__Sinorhizobium:gtdb_order=o__Rhizobiales:gtdb_phylum=p__Proteobacteria:gtdb_species=s__Sinorhizobium mexicanum:heptad=MCP-36H:species=d__Bacteria_p__Proteobacteria_c__Alphaproteobacteria_o__Rhizobiales_f__Rhizobiaceae_g__Sinorhizobium_s__Sinorhizobium mexicanum],((RS_GCF_001542405.1_protein.faa_NZ_LNCD01000128.1_63@PF00015_full_PFAM.407.592:0[&&NHX:Type=GTDB:gtdb_class=c__Alphaproteobacteria:gtdb_domain=d__Bacteria:gtdb_family=f__Rhizobiaceae:gtdb_genus=g__Rhizobium:gtdb_order=o__Rhizobiales:gtdb_phylum=p__Proteobacteria:gtdb_species=s__Rhizobium altiplani:heptad=MCP-36H:species=d__Bacteria_p__Proteobacteria_c__Alphaproteobacteria_o__Rhizobiales_f__Rhizobiaceae_g__Rhizobium_s__Rhizobium altiplani],RS_GCF_000312665.1_protein.faa_NZ_HF536778.1_281@PF00015_full_PFAM.407.592:0[&&NHX:Type=GTDB:gtdb_class=c__Alphaproteobacteria:gtdb_domain=d__Bacteria:gtdb_family=f__Rhizobiaceae:gtdb_genus=g__Rhizobium:gtdb_order=o__Rhizobiales:gtdb_phylum=p__Proteobacteria:gtdb_species=s__Rhizobium mesoamericanum:heptad=MCP-36H:species=d__Bacteria_p__Proteobacteria_c__Alphaproteobacteria_o__Rhizobiales_f__Rhizobiaceae_g__Rhizobium_s__Rhizobium mesoamericanum]):0.0472604[&&NHX:Sample_counter=:Type_counter=GTDB--2:capture_class_counter=:capture_domain_counter=:capture_family_counter=:capture_genus_counter=:capture_order_counter=:capture_phylum_counter=:capture_species_counter=:evoltype=D:gtdb_class_counter=c__Alphaproteobacteria--2:gtdb_domain_counter=d__Bacteria--2:gtdb_family_counter=f__Rhizobiaceae--2:gtdb_genus_counter=g__Rhizobium--2:gtdb_order_counter=o__Rhizobiales--2:gtdb_phylum_counter=p__Proteobacteria--2:gtdb_species_counter=s__Rhizobium altiplani--1||s__Rhizobium mesoamericanum--1:heptad_counter=MCP-36H--2:lbd_counter=:lca=d__Bacteria:lca_tree=g__Rhizobium:name=N572759:ref_name_counter=],b32b3f9b-0739-4374-8cf7-fc9e3d823108_1@MCPsignal.234.269:0.199274[&&NHX:Sample=rhiztom1:Type=capture:capture_class=c__Alphaproteobacteria:capture_domain=d__Bacteria:capture_family=f__Xanthobacteraceae:capture_genus=g__Bradyrhizobium:capture_order=o__Rhizobiales:capture_phylum=p__Proteobacteria:capture_species=s__Bradyrhizobium archetypum:heptad=MCP-36H])0:0.000519153[&&NHX:Sample_counter=rhiztom1--1:Type_counter=GTDB--2||capture--1:capture_class_counter=c__Alphaproteobacteria--1:capture_domain_counter=d__Bacteria--1:capture_family_counter=f__Xanthobacteraceae--1:capture_genus_counter=g__Bradyrhizobium--1:capture_order_counter=o__Rhizobiales--1:capture_phylum_counter=p__Proteobacteria--1:capture_species_counter=s__Bradyrhizobium archetypum--1:gtdb_class_counter=c__Alphaproteobacteria--2:gtdb_domain_counter=d__Bacteria--2:gtdb_family_counter=f__Rhizobiaceae--2:gtdb_genus_counter=g__Rhizobium--2:gtdb_order_counter=o__Rhizobiales--2:gtdb_phylum_counter=p__Proteobacteria--2:gtdb_species_counter=s__Rhizobium altiplani--1||s__Rhizobium mesoamericanum--1:heptad_counter=MCP-36H--3:lbd_counter=:lca_tree=g__Rhizobium:name=N572761:ref_name_counter=])1:0.198244[&&NHX:Sample_counter=rhiztom1--1:Type_counter=GTDB--3||capture--1:capture_class_counter=c__Alphaproteobacteria--1:capture_domain_counter=d__Bacteria--1:capture_family_counter=f__Xanthobacteraceae--1:capture_genus_counter=g__Bradyrhizobium--1:capture_order_counter=o__Rhizobiales--1:capture_phylum_counter=p__Proteobacteria--1:capture_species_counter=s__Bradyrhizobium archetypum--1:gtdb_class_counter=c__Alphaproteobacteria--3:gtdb_domain_counter=d__Bacteria--3:gtdb_family_counter=f__Rhizobiaceae--3:gtdb_genus_counter=g__Rhizobium--2||g__Sinorhizobium--1:gtdb_order_counter=o__Rhizobiales--3:gtdb_phylum_counter=p__Proteobacteria--3:gtdb_species_counter=s__Rhizobium altiplani--1||s__Rhizobium mesoamericanum--1||s__Sinorhizobium mexicanum--1:heptad_counter=MCP-36H--4:lbd_counter=:lca_tree=f__Rhizobiaceae:name=N572762:ref_name_counter=],(RS_GCF_900220985.1_protein.faa_NZ_OCPC01000006.1_328@PF00015_full_PFAM.525.714:0.0579094[&&NHX:Type=GTDB:gtdb_class=c__Alphaproteobacteria:gtdb_domain=d__Bacteria:gtdb_family=f__Rhizobiaceae:gtdb_genus=g__Hoeflea:gtdb_order=o__Rhizobiales:gtdb_phylum=p__Proteobacteria:gtdb_species=s__Hoeflea halophila:heptad=MCP-36H:species=d__Bacteria_p__Proteobacteria_c__Alphaproteobacteria_o__Rhizobiales_f__Rhizobiaceae_g__Hoeflea_s__Hoeflea halophila],GB_GCA_018829385.1_protein.faa_JAHJUC010000016.1_1@PF00015_full_PFAM.526.715:0.0235789[&&NHX:Type=GTDB:gtdb_class=c__Alphaproteobacteria:gtdb_domain=d__Bacteria:gtdb_family=f__Rhizobiaceae:gtdb_genus=g__Hoeflea:gtdb_order=o__Rhizobiales:gtdb_phylum=p__Proteobacteria:gtdb_species=s__Hoeflea sp018829385:heptad=MCP-36H:species=d__Bacteria_p__Proteobacteria_c__Alphaproteobacteria_o__Rhizobiales_f__Rhizobiaceae_g__Hoeflea_s__Hoeflea sp018829385])0.991:0.125698[&&NHX:Sample_counter=:Type_counter=GTDB--2:capture_class_counter=:capture_domain_counter=:capture_family_counter=:capture_genus_counter=:capture_order_counter=:capture_phylum_counter=:capture_species_counter=:evoltype=D:gtdb_class_counter=c__Alphaproteobacteria--2:gtdb_domain_counter=d__Bacteria--2:gtdb_family_counter=f__Rhizobiaceae--2:gtdb_genus_counter=g__Hoeflea--2:gtdb_order_counter=o__Rhizobiales--2:gtdb_phylum_counter=p__Proteobacteria--2:gtdb_species_counter=s__Hoeflea halophila--1||s__Hoeflea sp018829385--1:heptad_counter=MCP-36H--2:lbd_counter=:lca=d__Bacteria:lca_tree=g__Hoeflea:name=N572765:ref_name_counter=])0.874:0.0502774[&&NHX:Sample_counter=rhiztom1--1:Type_counter=GTDB--5||capture--1:capture_class_counter=c__Alphaproteobacteria--1:capture_domain_counter=d__Bacteria--1:capture_family_counter=f__Xanthobacteraceae--1:capture_genus_counter=g__Bradyrhizobium--1:capture_order_counter=o__Rhizobiales--1:capture_phylum_counter=p__Proteobacteria--1:capture_species_counter=s__Bradyrhizobium archetypum--1:gtdb_class_counter=c__Alphaproteobacteria--5:gtdb_domain_counter=d__Bacteria--5:gtdb_family_counter=f__Rhizobiaceae--5:gtdb_genus_counter=g__Hoeflea--2||g__Rhizobium--2||g__Sinorhizobium--1:gtdb_order_counter=o__Rhizobiales--5:gtdb_phylum_counter=p__Proteobacteria--5:gtdb_species_counter=s__Hoeflea halophila--1||s__Hoeflea sp018829385--1||s__Rhizobium altiplani--1||s__Rhizobium mesoamericanum--1||s__Sinorhizobium mexicanum--1:heptad_counter=MCP-36H--6:lbd_counter=:lca_tree=f__Rhizobiaceae:name=N572766:ref_name_counter=],RS_GCF_900155885.1_protein.faa_NZ_FTMB01000003.1_65@PF00015_full_PFAM.524.740:0.11287[&&NHX:Type=GTDB:gtdb_class=c__Alphaproteobacteria:gtdb_domain=d__Bacteria:gtdb_family=f__Rhizobiaceae:gtdb_genus=g__RU20A:gtdb_order=o__Rhizobiales:gtdb_phylum=p__Proteobacteria:gtdb_species=s__RU20A sp900155885:heptad=MCP-36H:species=d__Bacteria_p__Proteobacteria_c__Alphaproteobacteria_o__Rhizobiales_f__Rhizobiaceae_g__RU20A_s__RU20A sp900155885])0.235:0.0206619[&&NHX:Sample_counter=rhiztom1--1:Type_counter=GTDB--6||capture--1:capture_class_counter=c__Alphaproteobacteria--1:capture_domain_counter=d__Bacteria--1:capture_family_counter=f__Xanthobacteraceae--1:capture_genus_counter=g__Bradyrhizobium--1:capture_order_counter=o__Rhizobiales--1:capture_phylum_counter=p__Proteobacteria--1:capture_species_counter=s__Bradyrhizobium archetypum--1:gtdb_class_counter=c__Alphaproteobacteria--6:gtdb_domain_counter=d__Bacteria--6:gtdb_family_counter=f__Rhizobiaceae--6:gtdb_genus_counter=g__Hoeflea--2||g__RU20A--1||g__Rhizobium--2||g__Sinorhizobium--1:gtdb_order_counter=o__Rhizobiales--6:gtdb_phylum_counter=p__Proteobacteria--6:gtdb_species_counter=s__Hoeflea halophila--1||s__Hoeflea sp018829385--1||s__RU20A sp900155885--1||s__Rhizobium altiplani--1||s__Rhizobium mesoamericanum--1||s__Sinorhizobium mexicanum--1:heptad_counter=MCP-36H--7:lbd_counter=:lca_tree=f__Rhizobiaceae:name=N572768:ref_name_counter=])0.631:0.0374841[&&NHX:Sample_counter=rhizpot1--11||rhizpot2--4||rhizpot3--17||rhiztom1--5||rhiztom3--4:Type_counter=GTDB--195||capture--41:besthit_avg=97.70333333333332:besthit_max=100.0:besthit_min=83.5:besthit_std=4.257608470145826:besthit_sum=2931.0999999999995:bitscore_avg=233.66666666666666:bitscore_max=281.0:bitscore_min=171.0:bitscore_std=36.529943629975605:bitscore_sum=7010.0:capture_class_counter=c__Alphaproteobacteria--29||c__Gammaproteobacteria--11||c__Polyangia--1:capture_domain_counter=d__Bacteria--41:capture_family_counter=f__Beijerinckiaceae--3||f__Burkholderiaceae--9||f__Caulobacteraceae--3||f__Cellvibrionaceae--1||f__Enterobacteriaceae--1||f__Magnetospirillaceae--2||f__Polyangiaceae--1||f__Rhizobiaceae--20||f__Xanthobacteraceae--1:capture_genus_counter=g__Bradyrhizobium--1||g__Caulobacter--2||g__Ensifer--2||g__Erwinia--1||g__Hylemonella--1||g__Marinimicrobium--1||g__Methylobacterium--3||g__Mitsuaria--6||g__Neorhizobium--13||g__Palsa-881--1||g__Phaeospirillum--2||g__Ralstonia--1||g__Rhizobium--4||g__Rhizobium_A--1||g__Rhodoferax--1||g__SYFR01--1:capture_order_counter=o__Burkholderiales--9||o__Caulobacterales--3||o__Enterobacterales--1||o__Polyangiales--1||o__Pseudomonadales--1||o__Rhizobiales--24||o__Rhodospirillales--2:capture_phylum_counter=p__Myxococcota--1||p__Proteobacteria--40:capture_species_counter=s__Bradyrhizobium archetypum--1||s__Caulobacter sp001556515--2||s__Ensifer sp900469595--2||s__Erwinia persicina_A--1||s__Hylemonella gracilis--1||s__Marinimicrobium agarilyticum--1||s__Methylobacterium sp003111705--1||s__Methylobacterium sp005502455--2||s__Mitsuaria sp001653795--6||s__Neorhizobium tomejilense--13||s__Palsa-881 sp018241335--1||s__Phaeospirillum sp903853455--2||s__Ralstonia sp000620465--1||s__Rhizobium leguminosarum_M--2||s__Rhizobium sp900471515--1||s__Rhizobium sullae--1||s__Rhizobium_A rhizoryzae--1||s__Rhodoferax sp018619435--1||s__SYFR01 sp005800325--1:evalue_avg=1.25990864614643e-56:evalue_max=3.75e-55:evalue_min=4.79e-98:evalue_std=6.844829841956017e-56:evalue_sum=3.77972593843929e-55:gapopen_avg=0.16666666666666666:gapopen_max=1.0:gapopen_min=0.0:gapopen_std=0.3790490217894517:gapopen_sum=5.0:gtdb_class_counter=c__Alphaproteobacteria--195:gtdb_domain_counter=d__Bacteria--195:gtdb_family_counter=f__Rhizobiaceae--195:gtdb_genus_counter=g__Allorhizobium--34||g__Gellertiella--1||g__Hoeflea--2||g__Neorhizobium--21||g__Pararhizobium--1||g__RU20A--1||g__Rhizobium--133||g__Rhizobium_A--1||g__Sinorhizobium--1:gtdb_order_counter=o__Rhizobiales--195:gtdb_phylum_counter=p__Proteobacteria--195:gtdb_species_counter=s__Allorhizobium albertimagni--1||s__Allorhizobium daejeonense--1||s__Allorhizobium desertarenae--1||s__Allorhizobium glycinendophyticum--1||s__Allorhizobium lividum--1||s__Allorhizobium naphthalenivorans--1||s__Allorhizobium rhizophilum--1||s__Allorhizobium rosettiformans--1||s__Allorhizobium selenitireducens--1||s__Allorhizobium sp000247475--1||s__Allorhizobium sp001296045--1||s__Allorhizobium sp001429245--1||s__Allorhizobium sp001713475--1||s__Allorhizobium sp001724035--1||s__Allorhizobium sp002600635--1||s__Allorhizobium sp002796995--1||s__Allorhizobium sp002855515--1||s__Allorhizobium sp003248775--1||s__Allorhizobium sp012276985--1||s__Allorhizobium sp012927355--1||s__Allorhizobium sp014237835--1||s__Allorhizobium sp017599385--1||s__Allorhizobium sp900156055--1||s__Allorhizobium sp900176345--1||s__Allorhizobium sp900465605--1||s__Allorhizobium sp900466005--1||s__Allorhizobium sp900466945--1||s__Allorhizobium sp900470155--1||s__Allorhizobium sp900473245--1||s__Allorhizobium sp900473745--1||s__Allorhizobium sp900473805--1||s__Allorhizobium sp902706095--1||s__Allorhizobium thiooxidans--1||s__Allorhizobium wuzhouense--1||s__Gellertiella hungarica--1||s__Hoeflea halophila--1||s__Hoeflea sp018829385--1||s__Neorhizobium alkalisoli--1||s__Neorhizobium cellulosilyticum--1||s__Neorhizobium galegae_D--1||s__Neorhizobium huautlense--1||s__Neorhizobium oryzae_A--1||s__Neorhizobium petrolearium--1||s__Neorhizobium smilacinae--1||s__Neorhizobium sp001005825--1||s__Neorhizobium sp001854865--1||s__Neorhizobium sp002431175--1||s__Neorhizobium sp002500765--1||s__Neorhizobium sp003425685--1||s__Neorhizobium sp003597675--1||s__Neorhizobium sp004053875--1||s__Neorhizobium sp900466875--1||s__Neorhizobium sp900469345--1||s__Neorhizobium sp900469955--1||s__Neorhizobium sp900471605--1||s__Neorhizobium sp902167985--1||s__Neorhizobium tomejilense--1||s__Neorhizobium wenxiniae--1||s__Pararhizobium sp001424985--1||s__RU20A sp900155885--1||s__Rhizobium acidisoli--1||s__Rhizobium aethiopicum--1||s__Rhizobium aethiopicum_A--1||s__Rhizobium alamii--1||s__Rhizobium album--1||s__Rhizobium altiplani--2||s__Rhizobium anhuiense--1||s__Rhizobium bangladeshense--1||s__Rhizobium bangladeshense_B--1||s__Rhizobium binae--1||s__Rhizobium chutanense--1||s__Rhizobium esperanzae--1||s__Rhizobium esperanzae_A--2||s__Rhizobium etli--1||s__Rhizobium etli_B--1||s__Rhizobium favelukesii--1||s__Rhizobium freirei--1||s__Rhizobium grahamii--1||s__Rhizobium grahamii_A--1||s__Rhizobium hainanense--1||s__Rhizobium hidalgonense--1||s__Rhizobium indicum--1||s__Rhizobium jaguaris--1||s__Rhizobium leguminosarum--1||s__Rhizobium leguminosarum_A--1||s__Rhizobium leguminosarum_D--1||s__Rhizobium leguminosarum_E--1||s__Rhizobium leguminosarum_G--1||s__Rhizobium leguminosarum_I--1||s__Rhizobium leguminosarum_L--1||s__Rhizobium leguminosarum_M--1||s__Rhizobium leguminosarum_N--1||s__Rhizobium lentis--1||s__Rhizobium lentis_A--1||s__Rhizobium leucaenae--1||s__Rhizobium loessense--1||s__Rhizobium lusitanum--1||s__Rhizobium lusitanum_A--1||s__Rhizobium lusitanum_B--1||s__Rhizobium lusitanum_D--1||s__Rhizobium mesoamericanum--2||s__Rhizobium metallidurans--1||s__Rhizobium miluonense--1||s__Rhizobium mongolense--1||s__Rhizobium multihospitium--1||s__Rhizobium paranaense--1||s__Rhizobium phaseoli--1||s__Rhizobium pisi--1||s__Rhizobium rhizogenes--1||s__Rhizobium rhizogenes_A--1||s__Rhizobium rhizogenes_B--1||s__Rhizobium rhizogenes_C--1||s__Rhizobium rhizogenes_D--1||s__Rhizobium ruizarguesonis--1||s__Rhizobium sophorae--1||s__Rhizobium sophoriradicis--1||s__Rhizobium sp000172795--1||s__Rhizobium sp000282035--1||s__Rhizobium sp000292525--1||s__Rhizobium sp000377565--1||s__Rhizobium sp000746265--1||s__Rhizobium sp000746385--1||s__Rhizobium sp000799775--1||s__Rhizobium sp000799845--1||s__Rhizobium sp001424945--1||s__Rhizobium sp001426265--1||s__Rhizobium sp001429725--1||s__Rhizobium sp001692325--1||s__Rhizobium sp002117485--1||s__Rhizobium sp002211285--1||s__Rhizobium sp002211305--1||s__Rhizobium sp002211365--1||s__Rhizobium sp002277895--1||s__Rhizobium sp002531725--1||s__Rhizobium sp002531825--1||s__Rhizobium sp002531905--1||s__Rhizobium sp002531955--1||s__Rhizobium sp002944315--1||s__Rhizobium sp003024605--1||s__Rhizobium sp003627795--1||s__Rhizobium sp004341105--1||s__Rhizobium sp004341625--1||s__Rhizobium sp004345245--1||s__Rhizobium sp004362445--1||s__Rhizobium sp009498525--1||s__Rhizobium sp012641395--1||s__Rhizobium sp012641405--1||s__Rhizobium sp012641435--1||s__Rhizobium sp014193025--1||s__Rhizobium sp014193255--1||s__Rhizobium sp014193695--1||s__Rhizobium sp014194695--1||s__Rhizobium sp014195095--1||s__Rhizobium sp014195325--1||s__Rhizobium sp017305935--1||s__Rhizobium sp017741815--1||s__Rhizobium sp017948245--1||s__Rhizobium sp018987265--1||s__Rhizobium sp900465665--1||s__Rhizobium sp900465675--1||s__Rhizobium sp900466475--1||s__Rhizobium sp900466605--1||s__Rhizobium sp900467745--1||s__Rhizobium sp900467885--1||s__Rhizobium sp900468535--1||s__Rhizobium sp900468625--1||s__Rhizobium sp900468685--1||s__Rhizobium sp900468805--1||s__Rhizobium sp900469175--1||s__Rhizobium sp900469475--1||s__Rhizobium sp900469615--1||s__Rhizobium sp900470805--1||s__Rhizobium sp900470965--1||s__Rhizobium sp900471515--1||s__Rhizobium sp900471925--1||s__Rhizobium sp900472485--1||s__Rhizobium sp900472605--1||s__Rhizobium sp900472625--1||s__Rhizobium sp900489925--2||s__Rhizobium sp902706285--1||s__Rhizobium sullae--1||s__Rhizobium tibeticum--1||s__Rhizobium tropici--1||s__Rhizobium tropici_A--1||s__Rhizobium tropici_B--1||s__Rhizobium tubonense--1||s__Rhizobium vallis--1||s__Rhizobium viscosum--1||s__Rhizobium yanglingense--1||s__Rhizobium_A rhizoryzae--1||s__Sinorhizobium mexicanum--1:heptad_counter=MCP-36H--236:lbd_counter=:lca_tree=f__Rhizobiaceae:length_avg=135.7:length_max=156.0:length_min=99.0:length_std=18.27972307946893:length_sum=4071.0:mismatch_avg=2.8333333333333335:mismatch_max=21.0:mismatch_min=0.0:mismatch_std=5.477750188392749:mismatch_sum=85.0:name=N572769:qcovhsp_avg=99.65:qcovhsp_max=100.0:qcovhsp_min=95.9:qcovhsp_std=0.9438548982579456:qcovhsp_sum=2989.5:qend_avg=135.8:qend_max=156.0:qend_min=98.0:qend_std=18.263209673718553:qend_sum=4074.0:qstart_avg=1.1666666666666667:qstart_max=5.0:qstart_min=1.0:qstart_std=0.7466399831028447:qstart_sum=35.0:ref_name_counter=GB_GCA_002968845.1_protein.faa_PVBG01000002.1_19@PF00015_full_PFAM.526.721--22||GB_GCA_900470965.1_protein.faa_UCCS01000142.1_23@PF00015_full_PFAM.526.719--1||GB_GCA_900471515.1_protein.faa_UCFC01000050.1_37@PF00015_full_PFAM.525.716--1||GB_GCA_902167985.1_protein.faa_CABHNZ010000003.1_497@PF00015_full_PFAM.525.715--1||RS_GCF_000769405.2_protein.faa_NZ_CP053439.1_54@PF00015_full_PFAM.526.715--3||RS_GCF_004912135.1_protein.faa_NZ_STGU01000004.1_383@PF00015_full_PFAM.532.712--1||RS_GCF_011046895.1_protein.faa_NZ_CP049249.1_667@PF00015_full_PFAM.528.748--1:scovhsp_avg=69.82666666666667:scovhsp_max=86.1:scovhsp_min=50.8:scovhsp_std=9.837925676136988:scovhsp_sum=2094.8:send_avg=157.36666666666667:send_max=167.0:send_min=112.0:send_std=14.66754177117609:send_sum=4721.0:sstart_avg=22.8:sstart_max=61.0:sstart_min=6.0:sstart_std=15.363189324059524:sstart_sum=684.0],((RS_GCF_017874595.1_protein.faa_NZ_JAGILA010000002.1_987@PF00015_full_PFAM.528.733:0.0403322[&&NHX:Type=GTDB:gtdb_class=c__Alphaproteobacteria:gtdb_domain=d__Bacteria:gtdb_family=f__Rhizobiaceae:gtdb_genus=g__Sinorhizobium:gtdb_order=o__Rhizobiales:gtdb_phylum=p__Proteobacteria:gtdb_species=s__Sinorhizobium kostiense:heptad=MCP-36H:species=d__Bacteria_p__Proteobacteria_c__Alphaproteobacteria_o__Rhizobiales_f__Rhizobiaceae_g__Sinorhizobium_s__Sinorhizobium kostiense],(((((a4936600-9931-4c91-a3cf-e0a578330c10_4@MCPsignal.442.596:0.0152433[&&NHX:Sample=rhiztom3:Type=capture:besthit=98.7:bitscore=165.0:capture_class=c__Alphaproteobacteria:capture_domain=d__Bacteria:capture_family=f__Rhizobiaceae:capture_genus=g__Sinorhizobium:capture_order=o__Rhizobiales:capture_phylum=p__Proteobacteria:capture_species=s__Sinorhizobium meliloti_A:evalue=3.81e-52:gapopen=0.0:heptad=MCP-36H:length=153.0:mismatch=2.0:qcovhsp=99.4:qend=153.0:qstart=1.0:ref_name=RS_GCF_000375585.1_protein.faa_NZ_AQWP01000001.1_300@PF00015_full_PFAM.530.719:scovhsp=81.0:send=157.0:sstart=5.0],0f502369-2dc0-4fe5-9411-17f9912331b3_4@MCPsignal.438.585:5e-09[&&NHX:Sample=rhiztom3:Type=capture:besthit=71.4:bitscore=168.0:capture_class=c__Alphaproteobacteria:capture_domain=d__Bacteria:capture_family=f__Rhizobiaceae:capture_genus=g__Sinorhizobium:capture_order=o__Rhizobiales:capture_phylum=p__Proteobacteria:capture_species=s__Sinorhizobium meliloti_A:evalue=2.04e-53:gapopen=0.0:heptad=MCP-36H:lbd=dCache_1:length=147.0:mismatch=42.0:qcovhsp=100.0:qend=147.0:qstart=1.0:ref_name=RS_GCF_013488225.1_protein.faa_NZ_CP041238.1_492@PF00015_full_PFAM.529.711:scovhsp=80.8:send=152.0:sstart=6.0])0:5e-09[&&NHX:Sample_counter=rhiztom3--2:Type_counter=capture--2:besthit_avg=85.05000000000001:besthit_max=98.7:besthit_min=71.4:besthit_std=19.304015126392745:besthit_sum=170.10000000000002:bitscore_avg=166.5:bitscore_max=168.0:bitscore_min=165.0:bitscore_std=2.1213203435596424:bitscore_sum=333.0:capture_class_counter=c__Alphaproteobacteria--2:capture_domain_counter=d__Bacteria--2:capture_family_counter=f__Rhizobiaceae--2:capture_genus_counter=g__Sinorhizobium--2:capture_order_counter=o__Rhizobiales--2:capture_phylum_counter=p__Proteobacteria--2:capture_species_counter=s__Sinorhizobium meliloti_A--2:evalue_avg=2.0070000000000002e-52:evalue_max=3.81e-52:evalue_min=2.04e-53:evalue_std=2.5498270529586903e-52:evalue_sum=4.0140000000000004e-52:gapopen_avg=0.0:gapopen_max=0.0:gapopen_min=0.0:gapopen_std=0.0:gapopen_sum=0.0:gtdb_class_counter=:gtdb_domain_counter=:gtdb_family_counter=:gtdb_genus_counter=:gtdb_order_counter=:gtdb_phylum_counter=:gtdb_species_counter=:heptad_counter=MCP-36H--2:lbd_counter=dCache_1--1:length_avg=150.0:length_max=153.0:length_min=147.0:length_std=4.242640687119285:length_sum=300.0:mismatch_avg=22.0:mismatch_max=42.0:mismatch_min=2.0:mismatch_std=28.284271247461902:mismatch_sum=44.0:name=N572773:qcovhsp_avg=99.7:qcovhsp_max=100.0:qcovhsp_min=99.4:qcovhsp_std=0.42426406871192446:qcovhsp_sum=199.4:qend_avg=150.0:qend_max=153.0:qend_min=147.0:qend_std=4.242640687119285:qend_sum=300.0:qstart_avg=1.0:qstart_max=1.0:qstart_min=1.0:qstart_std=0.0:qstart_sum=2.0:ref_name_counter=RS_GCF_000375585.1_protein.faa_NZ_AQWP01000001.1_300@PF00015_full_PFAM.530.719--1||RS_GCF_013488225.1_protein.faa_NZ_CP041238.1_492@PF00015_full_PFAM.529.711--1:scovhsp_avg=80.9:scovhsp_max=81.0:scovhsp_min=80.8:scovhsp_std=0.14142135623731153:scovhsp_sum=161.8:send_avg=154.5:send_max=157.0:send_min=152.0:send_std=3.5355339059327378:send_sum=309.0:sstart_avg=5.5:sstart_max=6.0:sstart_min=5.0:sstart_std=0.7071067811865476:sstart_sum=11.0],e05479f5-3f27-4278-a916-2e7ace9c69f6_3@MCPsignal.39.149:0.00787428[&&NHX:Sample=rhiztom3:Type=capture:besthit=98.2:bitscore=191.0:capture_class=c__Alphaproteobacteria:capture_domain=d__Bacteria:capture_family=f__Rhizobiaceae:capture_genus=g__Sinorhizobium:capture_order=o__Rhizobiales:capture_phylum=p__Proteobacteria:capture_species=s__Sinorhizobium meliloti_A:evalue=2.51e-63:gapopen=0.0:heptad=MCP-36H:length=110.0:mismatch=2.0:qcovhsp=100.0:qend=110.0:qstart=1.0:ref_name=RS_GCF_013488225.1_protein.faa_NZ_CP041238.1_492@PF00015_full_PFAM.529.711:scovhsp=60.4:send=115.0:sstart=6.0])0:6e-09[&&NHX:Sample_counter=rhiztom3--3:Type_counter=capture--3:besthit_avg=89.43333333333334:besthit_max=98.7:besthit_min=71.4:besthit_std=15.619325636317763:besthit_sum=268.3:bitscore_avg=174.66666666666666:bitscore_max=191.0:bitscore_min=165.0:bitscore_std=14.224392195567912:bitscore_sum=524.0:capture_class_counter=c__Alphaproteobacteria--3:capture_domain_counter=d__Bacteria--3:capture_family_counter=f__Rhizobiaceae--3:capture_genus_counter=g__Sinorhizobium--3:capture_order_counter=o__Rhizobiales--3:capture_phylum_counter=p__Proteobacteria--3:capture_species_counter=s__Sinorhizobium meliloti_A--3:evalue_avg=1.3380000000083668e-52:evalue_max=3.81e-52:evalue_min=2.51e-63:evalue_std=2.14324333662009e-52:evalue_sum=4.014000000025101e-52:gapopen_avg=0.0:gapopen_max=0.0:gapopen_min=0.0:gapopen_std=0.0:gapopen_sum=0.0:gtdb_class_counter=:gtdb_domain_counter=:gtdb_family_counter=:gtdb_genus_counter=:gtdb_order_counter=:gtdb_phylum_counter=:gtdb_species_counter=:heptad_counter=MCP-36H--3:lbd_counter=dCache_1--1:length_avg=136.66666666666666:length_max=153.0:length_min=110.0:length_std=23.288051299611425:length_sum=410.0:mismatch_avg=15.333333333333334:mismatch_max=42.0:mismatch_min=2.0:mismatch_std=23.09401076758503:mismatch_sum=46.0:name=N572775:qcovhsp_avg=99.8:qcovhsp_max=100.0:qcovhsp_min=99.4:qcovhsp_std=0.3464101615137722:qcovhsp_sum=299.4:qend_avg=136.66666666666666:qend_max=153.0:qend_min=110.0:qend_std=23.288051299611425:qend_sum=410.0:qstart_avg=1.0:qstart_max=1.0:qstart_min=1.0:qstart_std=0.0:qstart_sum=3.0:ref_name_counter=RS_GCF_000375585.1_protein.faa_NZ_AQWP01000001.1_300@PF00015_full_PFAM.530.719--1||RS_GCF_013488225.1_protein.faa_NZ_CP041238.1_492@PF00015_full_PFAM.529.711--2:scovhsp_avg=74.06666666666668:scovhsp_max=81.0:scovhsp_min=60.4:scovhsp_std=11.836102962264789:scovhsp_sum=222.20000000000002:send_avg=141.33333333333334:send_max=157.0:send_min=115.0:send_std=22.941955743426348:send_sum=424.0:sstart_avg=5.666666666666667:sstart_max=6.0:sstart_min=5.0:sstart_std=0.5773502691896258:sstart_sum=17.0],(RS_GCF_000375585.1_protein.faa_NZ_AQWP01000001.1_300@PF00015_full_PFAM.530.719:5e-09[&&NHX:Type=GTDB:gtdb_class=c__Alphaproteobacteria:gtdb_domain=d__Bacteria:gtdb_family=f__Rhizobiaceae:gtdb_genus=g__Sinorhizobium:gtdb_order=o__Rhizobiales:gtdb_phylum=p__Proteobacteria:gtdb_species=s__Sinorhizobium meliloti_A:heptad=MCP-36H:species=d__Bacteria_p__Proteobacteria_c__Alphaproteobacteria_o__Rhizobiales_f__Rhizobiaceae_g__Sinorhizobium_s__Sinorhizobium meliloti_A],(((((((a0afca15-b255-4d3c-9cb0-bdb1e28143c0_5@MCPsignal.583.738:5e-09[&&NHX:Sample=rhizpot3:Type=capture:besthit=99.4:bitscore=173.0:capture_class=c__Alphaproteobacteria:capture_domain=d__Bacteria:capture_family=f__Rhizobiaceae:capture_genus=g__Ensifer:capture_order=o__Rhizobiales:capture_phylum=p__Proteobacteria:capture_species=s__Ensifer adhaerens_A:evalue=2.21e-55:gapopen=0.0:heptad=MCP-36H:length=155.0:mismatch=1.0:qcovhsp=100.0:qend=155.0:qstart=1.0:ref_name=RS_GCF_013283195.1_protein.faa_NZ_JABEKT010000001.1_787@PF00015_full_PFAM.534.718:scovhsp=84.2:send=158.0:sstart=4.0],((RS_GCF_001695855.1_protein.faa_NZ_MBSS01000034.1_343@PF00015_full_PFAM.528.740:0.0032902[&&NHX:Type=GTDB:gtdb_class=c__Alphaproteobacteria:gtdb_domain=d__Bacteria:gtdb_family=f__Rhizobiaceae:gtdb_genus=g__Ensifer:gtdb_order=o__Rhizobiales:gtdb_phylum=p__Proteobacteria:gtdb_species=s__Ensifer sp001695855:heptad=MCP-36H:species=d__Bacteria_p__Proteobacteria_c__Alphaproteobacteria_o__Rhizobiales_f__Rhizobiaceae_g__Ensifer_s__Ensifer sp001695855],(87c1573e-f73e-47c5-85cd-749321170435_1@MCPsignal.227.363:5e-09[&&NHX:Sample=rhizpot1:Type=capture:besthit=68.4:bitscore=149.0:capture_class=c__Polyangia:capture_domain=d__Bacteria:capture_family=f__Polyangiaceae:capture_genus=g__SYFR01:capture_order=o__Polyangiales:capture_phylum=p__Myxococcota:capture_species=s__SYFR01 sp005800325:evalue=2.56e-46:gapopen=0.0:heptad=MCP-36H:length=136.0:mismatch=43.0:qcovhsp=100.0:qend=136.0:qstart=1.0:ref_name=RS_GCF_013488225.1_protein.faa_NZ_CP041238.1_492@PF00015_full_PFAM.529.711:scovhsp=74.7:send=148.0:sstart=13.0],RS_GCF_001270265.1_protein.faa_NZ_LGAP01000004.1_164@PF00015_full_PFAM.530.742:6e-09[&&NHX:Type=GTDB:gtdb_class=c__Alphaproteobacteria:gtdb_domain=d__Bacteria:gtdb_family=f__Rhizobiaceae:gtdb_genus=g__Ensifer:gtdb_order=o__Rhizobiales:gtdb_phylum=p__Proteobacteria:gtdb_species=s__Ensifer adhaerens_B:heptad=MCP-36H:species=d__Bacteria_p__Proteobacteria_c__Alphaproteobacteria_o__Rhizobiales_f__Rhizobiaceae_g__Ensifer_s__Ensifer adhaerens_B])0:5e-09[&&NHX:Sample_counter=rhizpot1--1:Type_counter=GTDB--1||capture--1:besthit_avg=68.4:besthit_max=68.4:besthit_min=68.4:besthit_std=0:besthit_sum=68.4:bitscore_avg=149.0:bitscore_max=149.0:bitscore_min=149.0:bitscore_std=0:bitscore_sum=149.0:capture_class_counter=c__Polyangia--1:capture_domain_counter=d__Bacteria--1:capture_family_counter=f__Polyangiaceae--1:capture_genus_counter=g__SYFR01--1:capture_order_counter=o__Polyangiales--1:capture_phylum_counter=p__Myxococcota--1:capture_species_counter=s__SYFR01 sp005800325--1:evalue_avg=2.56e-46:evalue_max=2.56e-46:evalue_min=2.56e-46:evalue_std=0:evalue_sum=2.56e-46:gapopen_avg=0.0:gapopen_max=0.0:gapopen_min=0.0:gapopen_std=0:gapopen_sum=0.0:gtdb_class_counter=c__Alphaproteobacteria--1:gtdb_domain_counter=d__Bacteria--1:gtdb_family_counter=f__Rhizobiaceae--1:gtdb_genus_counter=g__Ensifer--1:gtdb_order_counter=o__Rhizobiales--1:gtdb_phylum_counter=p__Proteobacteria--1:gtdb_species_counter=s__Ensifer adhaerens_B--1:heptad_counter=MCP-36H--2:lbd_counter=:lca_tree=s__Ensifer adhaerens_B:length_avg=136.0:length_max=136.0:length_min=136.0:length_std=0:length_sum=136.0:mismatch_avg=43.0:mismatch_max=43.0:mismatch_min=43.0:mismatch_std=0:mismatch_sum=43.0:name=N572781:qcovhsp_avg=100.0:qcovhsp_max=100.0:qcovhsp_min=100.0:qcovhsp_std=0:qcovhsp_sum=100.0:qend_avg=136.0:qend_max=136.0:qend_min=136.0:qend_std=0:qend_sum=136.0:qstart_avg=1.0:qstart_max=1.0:qstart_min=1.0:qstart_std=0:qstart_sum=1.0:ref_name_counter=RS_GCF_013488225.1_protein.faa_NZ_CP041238.1_492@PF00015_full_PFAM.529.711--1:scovhsp_avg=74.7:scovhsp_max=74.7:scovhsp_min=74.7:scovhsp_std=0:scovhsp_sum=74.7:send_avg=148.0:send_max=148.0:send_min=148.0:send_std=0:send_sum=148.0:sstart_avg=13.0:sstart_max=13.0:sstart_min=13.0:sstart_std=0:sstart_sum=13.0])0.868:0.00521208[&&NHX:Sample_counter=rhizpot1--1:Type_counter=GTDB--2||capture--1:besthit_avg=68.4:besthit_max=68.4:besthit_min=68.4:besthit_std=0:besthit_sum=68.4:bitscore_avg=149.0:bitscore_max=149.0:bitscore_min=149.0:bitscore_std=0:bitscore_sum=149.0:capture_class_counter=c__Polyangia--1:capture_domain_counter=d__Bacteria--1:capture_family_counter=f__Polyangiaceae--1:capture_genus_counter=g__SYFR01--1:capture_order_counter=o__Polyangiales--1:capture_phylum_counter=p__Myxococcota--1:capture_species_counter=s__SYFR01 sp005800325--1:evalue_avg=2.56e-46:evalue_max=2.56e-46:evalue_min=2.56e-46:evalue_std=0:evalue_sum=2.56e-46:gapopen_avg=0.0:gapopen_max=0.0:gapopen_min=0.0:gapopen_std=0:gapopen_sum=0.0:gtdb_class_counter=c__Alphaproteobacteria--2:gtdb_domain_counter=d__Bacteria--2:gtdb_family_counter=f__Rhizobiaceae--2:gtdb_genus_counter=g__Ensifer--2:gtdb_order_counter=o__Rhizobiales--2:gtdb_phylum_counter=p__Proteobacteria--2:gtdb_species_counter=s__Ensifer adhaerens_B--1||s__Ensifer sp001695855--1:heptad_counter=MCP-36H--3:lbd_counter=:lca_tree=g__Ensifer:length_avg=136.0:length_max=136.0:length_min=136.0:length_std=0:length_sum=136.0:mismatch_avg=43.0:mismatch_max=43.0:mismatch_min=43.0:mismatch_std=0:mismatch_sum=43.0:name=N572782:qcovhsp_avg=100.0:qcovhsp_max=100.0:qcovhsp_min=100.0:qcovhsp_std=0:qcovhsp_sum=100.0:qend_avg=136.0:qend_max=136.0:qend_min=136.0:qend_std=0:qend_sum=136.0:qstart_avg=1.0:qstart_max=1.0:qstart_min=1.0:qstart_std=0:qstart_sum=1.0:ref_name_counter=RS_GCF_013488225.1_protein.faa_NZ_CP041238.1_492@PF00015_full_PFAM.529.711--1:scovhsp_avg=74.7:scovhsp_max=74.7:scovhsp_min=74.7:scovhsp_std=0:scovhsp_sum=74.7:send_avg=148.0:send_max=148.0:send_min=148.0:send_std=0:send_sum=148.0:sstart_avg=13.0:sstart_max=13.0:sstart_min=13.0:sstart_std=0:sstart_sum=13.0],((799133d2-bac0-5f0a-b475-49da4754e857_6@MCPsignal.336.459:0.00708371[&&NHX:Sample=rhizpot3:Type=capture:besthit=75.4:bitscore=155.0:capture_class=c__Alphaproteobacteria:capture_domain=d__Bacteria:capture_family=f__Rhizobiaceae:capture_genus=g__Ensifer:capture_order=o__Rhizobiales:capture_phylum=p__Proteobacteria:capture_species=s__Ensifer adhaerens_A:evalue=1.31e-48:gapopen=0.0:heptad=MCP-36H:length=122.0:mismatch=30.0:qcovhsp=99.2:qend=122.0:qstart=1.0:ref_name=RS_GCF_013283645.1_protein.faa_NZ_JABEKV010000002.1_1000@PF00015_full_PFAM.528.714:scovhsp=65.6:send=138.0:sstart=17.0],b6089dde-ff79-4d40-8f49-ee983fe43fb2_6@MCPsignal.89.219:0.00628854[&&NHX:Sample=rhizpot3:Type=capture:besthit=76.0:bitscore=163.0:capture_class=c__Alphaproteobacteria:capture_domain=d__Bacteria:capture_family=f__Rhizobiaceae:capture_genus=g__Ensifer:capture_order=o__Rhizobiales:capture_phylum=p__Proteobacteria:capture_species=s__Ensifer adhaerens_A:evalue=7.91e-52:gapopen=0.0:heptad=MCP-36H:length=129.0:mismatch=31.0:qcovhsp=99.2:qend=129.0:qstart=1.0:ref_name=RS_GCF_013283645.1_protein.faa_NZ_JABEKV010000002.1_1000@PF00015_full_PFAM.528.714:scovhsp=69.4:send=138.0:sstart=10.0])0.789:0.00628663[&&NHX:Sample_counter=rhizpot3--2:Type_counter=capture--2:besthit_avg=75.7:besthit_max=76.0:besthit_min=75.4:besthit_std=0.42426406871192446:besthit_sum=151.4:bitscore_avg=159.0:bitscore_max=163.0:bitscore_min=155.0:bitscore_std=5.656854249492381:bitscore_sum=318.0:capture_class_counter=c__Alphaproteobacteria--2:capture_domain_counter=d__Bacteria--2:capture_family_counter=f__Rhizobiaceae--2:capture_genus_counter=g__Ensifer--2:capture_order_counter=o__Rhizobiales--2:capture_phylum_counter=p__Proteobacteria--2:capture_species_counter=s__Ensifer adhaerens_A--2:evalue_avg=6.553955e-49:evalue_max=1.31e-48:evalue_min=7.91e-52:evalue_std=9.257505618904587e-49:evalue_sum=1.310791e-48:gapopen_avg=0.0:gapopen_max=0.0:gapopen_min=0.0:gapopen_std=0.0:gapopen_sum=0.0:gtdb_class_counter=:gtdb_domain_counter=:gtdb_family_counter=:gtdb_genus_counter=:gtdb_order_counter=:gtdb_phylum_counter=:gtdb_species_counter=:heptad_counter=MCP-36H--2:lbd_counter=:length_avg=125.5:length_max=129.0:length_min=122.0:length_std=4.949747468305833:length_sum=251.0:mismatch_avg=30.5:mismatch_max=31.0:mismatch_min=30.0:mismatch_std=0.7071067811865476:mismatch_sum=61.0:name=N572785:qcovhsp_avg=99.2:qcovhsp_max=99.2:qcovhsp_min=99.2:qcovhsp_std=0.0:qcovhsp_sum=198.4:qend_avg=125.5:qend_max=129.0:qend_min=122.0:qend_std=4.949747468305833:qend_sum=251.0:qstart_avg=1.0:qstart_max=1.0:qstart_min=1.0:qstart_std=0.0:qstart_sum=2.0:ref_name_counter=RS_GCF_013283645.1_protein.faa_NZ_JABEKV010000002.1_1000@PF00015_full_PFAM.528.714--2:scovhsp_avg=67.5:scovhsp_max=69.4:scovhsp_min=65.6:scovhsp_std=2.6870057685088886:scovhsp_sum=135.0:send_avg=138.0:send_max=138.0:send_min=138.0:send_std=0.0:send_sum=276.0:sstart_avg=13.5:sstart_max=17.0:sstart_min=10.0:sstart_std=4.949747468305833:sstart_sum=27.0],RS_GCF_000583045.1_protein.faa_NZ_CP007236.1_1242@PF00015_full_PFAM.532.729:5e-09[&&NHX:Type=GTDB:gtdb_class=c__Alphaproteobacteria:gtdb_domain=d__Bacteria:gtdb_family=f__Rhizobiaceae:gtdb_genus=g__Ensifer:gtdb_order=o__Rhizobiales:gtdb_phylum=p__Proteobacteria:gtdb_species=s__Ensifer adhaerens_A:heptad=MCP-36H:species=d__Bacteria_p__Proteobacteria_c__Alphaproteobacteria_o__Rhizobiales_f__Rhizobiaceae_g__Ensifer_s__Ensifer adhaerens_A])0:5e-09[&&NHX:Sample_counter=rhizpot3--2:Type_counter=GTDB--1||capture--2:besthit_avg=75.7:besthit_max=76.0:besthit_min=75.4:besthit_std=0.42426406871192446:besthit_sum=151.4:bitscore_avg=159.0:bitscore_max=163.0:bitscore_min=155.0:bitscore_std=5.656854249492381:bitscore_sum=318.0:capture_class_counter=c__Alphaproteobacteria--2:capture_domain_counter=d__Bacteria--2:capture_family_counter=f__Rhizobiaceae--2:capture_genus_counter=g__Ensifer--2:capture_order_counter=o__Rhizobiales--2:capture_phylum_counter=p__Proteobacteria--2:capture_species_counter=s__Ensifer adhaerens_A--2:evalue_avg=6.553955e-49:evalue_max=1.31e-48:evalue_min=7.91e-52:evalue_std=9.257505618904587e-49:evalue_sum=1.310791e-48:gapopen_avg=0.0:gapopen_max=0.0:gapopen_min=0.0:gapopen_std=0.0:gapopen_sum=0.0:gtdb_class_counter=c__Alphaproteobacteria--1:gtdb_domain_counter=d__Bacteria--1:gtdb_family_counter=f__Rhizobiaceae--1:gtdb_genus_counter=g__Ensifer--1:gtdb_order_counter=o__Rhizobiales--1:gtdb_phylum_counter=p__Proteobacteria--1:gtdb_species_counter=s__Ensifer adhaerens_A--1:heptad_counter=MCP-36H--3:lbd_counter=:lca_tree=s__Ensifer adhaerens_A:length_avg=125.5:length_max=129.0:length_min=122.0:length_std=4.949747468305833:length_sum=251.0:mismatch_avg=30.5:mismatch_max=31.0:mismatch_min=30.0:mismatch_std=0.7071067811865476:mismatch_sum=61.0:name=N572787:qcovhsp_avg=99.2:qcovhsp_max=99.2:qcovhsp_min=99.2:qcovhsp_std=0.0:qcovhsp_sum=198.4:qend_avg=125.5:qend_max=129.0:qend_min=122.0:qend_std=4.949747468305833:qend_sum=251.0:qstart_avg=1.0:qstart_max=1.0:qstart_min=1.0:qstart_std=0.0:qstart_sum=2.0:ref_name_counter=RS_GCF_013283645.1_protein.faa_NZ_JABEKV010000002.1_1000@PF00015_full_PFAM.528.714--2:scovhsp_avg=67.5:scovhsp_max=69.4:scovhsp_min=65.6:scovhsp_std=2.6870057685088886:scovhsp_sum=135.0:send_avg=138.0:send_max=138.0:send_min=138.0:send_std=0.0:send_sum=276.0:sstart_avg=13.5:sstart_max=17.0:sstart_min=10.0:sstart_std=4.949747468305833:sstart_sum=27.0])0:5e-09[&&NHX:Sample_counter=rhizpot1--1||rhizpot3--2:Type_counter=GTDB--3||capture--3:besthit_avg=73.26666666666667:besthit_max=76.0:besthit_min=68.4:besthit_std=4.225320500664218:besthit_sum=219.8:bitscore_avg=155.66666666666666:bitscore_max=163.0:bitscore_min=149.0:bitscore_std=7.023769168568492:bitscore_sum=467.0:capture_class_counter=c__Alphaproteobacteria--2||c__Polyangia--1:capture_domain_counter=d__Bacteria--3:capture_family_counter=f__Polyangiaceae--1||f__Rhizobiaceae--2:capture_genus_counter=g__Ensifer--2||g__SYFR01--1:capture_order_counter=o__Polyangiales--1||o__Rhizobiales--2:capture_phylum_counter=p__Myxococcota--1||p__Proteobacteria--2:capture_species_counter=s__Ensifer adhaerens_A--2||s__SYFR01 sp005800325--1:evalue_avg=8.577026366666666e-47:evalue_max=2.56e-46:evalue_min=7.91e-52:evalue_std=1.4742472945926866e-46:evalue_sum=2.5731079099999997e-46:gapopen_avg=0.0:gapopen_max=0.0:gapopen_min=0.0:gapopen_std=0.0:gapopen_sum=0.0:gtdb_class_counter=c__Alphaproteobacteria--3:gtdb_domain_counter=d__Bacteria--3:gtdb_family_counter=f__Rhizobiaceae--3:gtdb_genus_counter=g__Ensifer--3:gtdb_order_counter=o__Rhizobiales--3:gtdb_phylum_counter=p__Proteobacteria--3:gtdb_species_counter=s__Ensifer adhaerens_A--1||s__Ensifer adhaerens_B--1||s__Ensifer sp001695855--1:heptad_counter=MCP-36H--6:lbd_counter=:lca_tree=g__Ensifer:length_avg=129.0:length_max=136.0:length_min=122.0:length_std=7.0:length_sum=387.0:mismatch_avg=34.666666666666664:mismatch_max=43.0:mismatch_min=30.0:mismatch_std=7.234178138070235:mismatch_sum=104.0:name=N572788:qcovhsp_avg=99.46666666666665:qcovhsp_max=100.0:qcovhsp_min=99.2:qcovhsp_std=0.461880215351699:qcovhsp_sum=298.4:qend_avg=129.0:qend_max=136.0:qend_min=122.0:qend_std=7.0:qend_sum=387.0:qstart_avg=1.0:qstart_max=1.0:qstart_min=1.0:qstart_std=0.0:qstart_sum=3.0:ref_name_counter=RS_GCF_013283645.1_protein.faa_NZ_JABEKV010000002.1_1000@PF00015_full_PFAM.528.714--2||RS_GCF_013488225.1_protein.faa_NZ_CP041238.1_492@PF00015_full_PFAM.529.711--1:scovhsp_avg=69.9:scovhsp_max=74.7:scovhsp_min=65.6:scovhsp_std=4.57055795281058:scovhsp_sum=209.70000000000002:send_avg=141.33333333333334:send_max=148.0:send_min=138.0:send_std=5.773502691896257:send_sum=424.0:sstart_avg=13.333333333333334:sstart_max=17.0:sstart_min=10.0:sstart_std=3.511884584284246:sstart_sum=40.0])0:5e-09[&&NHX:Sample_counter=rhizpot1--1||rhizpot3--3:Type_counter=GTDB--3||capture--4:besthit_avg=79.80000000000001:besthit_max=99.4:besthit_min=68.4:besthit_std=13.514436725220923:besthit_sum=319.20000000000005:bitscore_avg=160.0:bitscore_max=173.0:bitscore_min=149.0:bitscore_std=10.392304845413264:bitscore_sum=640.0:capture_class_counter=c__Alphaproteobacteria--3||c__Polyangia--1:capture_domain_counter=d__Bacteria--4:capture_family_counter=f__Polyangiaceae--1||f__Rhizobiaceae--3:capture_genus_counter=g__Ensifer--3||g__SYFR01--1:capture_order_counter=o__Polyangiales--1||o__Rhizobiales--3:capture_phylum_counter=p__Myxococcota--1||p__Proteobacteria--3:capture_species_counter=s__Ensifer adhaerens_A--3||s__SYFR01 sp005800325--1:evalue_avg=6.432769780524999e-47:evalue_max=2.56e-46:evalue_min=2.21e-55:evalue_std=1.2778302610405841e-46:evalue_sum=2.5731079122099997e-46:gapopen_avg=0.0:gapopen_max=0.0:gapopen_min=0.0:gapopen_std=0.0:gapopen_sum=0.0:gtdb_class_counter=c__Alphaproteobacteria--3:gtdb_domain_counter=d__Bacteria--3:gtdb_family_counter=f__Rhizobiaceae--3:gtdb_genus_counter=g__Ensifer--3:gtdb_order_counter=o__Rhizobiales--3:gtdb_phylum_counter=p__Proteobacteria--3:gtdb_species_counter=s__Ensifer adhaerens_A--1||s__Ensifer adhaerens_B--1||s__Ensifer sp001695855--1:heptad_counter=MCP-36H--7:lbd_counter=:lca_tree=g__Ensifer:length_avg=135.5:length_max=155.0:length_min=122.0:length_std=14.200938936093861:length_sum=542.0:mismatch_avg=26.25:mismatch_max=43.0:mismatch_min=1.0:mismatch_std=17.839562774911272:mismatch_sum=105.0:name=N572789:qcovhsp_avg=99.6:qcovhsp_max=100.0:qcovhsp_min=99.2:qcovhsp_std=0.461880215351699:qcovhsp_sum=398.4:qend_avg=135.5:qend_max=155.0:qend_min=122.0:qend_std=14.200938936093861:qend_sum=542.0:qstart_avg=1.0:qstart_max=1.0:qstart_min=1.0:qstart_std=0.0:qstart_sum=4.0:ref_name_counter=RS_GCF_013283195.1_protein.faa_NZ_JABEKT010000001.1_787@PF00015_full_PFAM.534.718--1||RS_GCF_013283645.1_protein.faa_NZ_JABEKV010000002.1_1000@PF00015_full_PFAM.528.714--2||RS_GCF_013488225.1_protein.faa_NZ_CP041238.1_492@PF00015_full_PFAM.529.711--1:scovhsp_avg=73.47500000000001:scovhsp_max=84.2:scovhsp_min=65.6:scovhsp_std=8.065306359132721:scovhsp_sum=293.90000000000003:send_avg=145.5:send_max=158.0:send_min=138.0:send_std=9.574271077563381:send_sum=582.0:sstart_avg=11.0:sstart_max=17.0:sstart_min=4.0:sstart_std=5.477225575051661:sstart_sum=44.0],(75d4528e-6f0b-4f53-b1f9-7294c1cdc8ea_1@MCPsignal.701.837:0.00583684[&&NHX:Sample=rhizpot1:Type=capture:besthit=70.6:bitscore=154.0:capture_class=c__Planctomycetia:capture_domain=d__Bacteria:capture_family=f__Gemmataceae:capture_genus=g__Gemmata:capture_order=o__Gemmatales:capture_phylum=p__Planctomycetota:capture_species=s__Gemmata massiliana:evalue=6.19e-48:gapopen=0.0:heptad=MCP-36H:length=136.0:mismatch=40.0:qcovhsp=100.0:qend=136.0:qstart=1.0:ref_name=RS_GCF_013283645.1_protein.faa_NZ_JABEKV010000002.1_1000@PF00015_full_PFAM.528.714:scovhsp=73.1:send=145.0:sstart=10.0],((582d7152-cf28-55a9-b230-32be1ade940e_2@MCPsignal.331.485:5e-09[&&NHX:Sample=rhizpot3:Type=capture:besthit=99.4:bitscore=173.0:capture_class=c__Alphaproteobacteria:capture_domain=d__Bacteria:capture_family=f__Rhizobiaceae:capture_genus=g__Ensifer:capture_order=o__Rhizobiales:capture_phylum=p__Proteobacteria:capture_species=s__Ensifer adhaerens_A:evalue=2.13e-55:gapopen=0.0:heptad=MCP-36H:length=154.0:mismatch=1.0:qcovhsp=100.0:qend=154.0:qstart=1.0:ref_name=RS_GCF_013283195.1_protein.faa_NZ_JABEKT010000001.1_787@PF00015_full_PFAM.534.718:scovhsp=83.7:send=158.0:sstart=5.0],(f11fd4f1-bf10-4319-8c8d-ad72137cc8f1_6@MCPsignal.54.210:5e-09[&&NHX:Sample=rhizpot3:Type=capture:besthit=99.4:bitscore=175.0:capture_class=c__Alphaproteobacteria:capture_domain=d__Bacteria:capture_family=f__Rhizobiaceae:capture_genus=g__Ensifer:capture_order=o__Rhizobiales:capture_phylum=p__Proteobacteria:capture_species=s__Ensifer adhaerens_A:evalue=4e-56:gapopen=0.0:heptad=MCP-36H:length=156.0:mismatch=1.0:qcovhsp=100.0:qend=156.0:qstart=1.0:ref_name=RS_GCF_013283195.1_protein.faa_NZ_JABEKT010000001.1_787@PF00015_full_PFAM.534.718:scovhsp=84.8:send=158.0:sstart=3.0],(3df57ad8-3c43-4984-86ae-aa00221dc10b_4@MCPsignal.425.575:0.0280203[&&NHX:Sample=rhizpot1:Type=capture:besthit=99.3:bitscore=158.0:capture_class=c__Gemmatimonadetes:capture_domain=d__Bacteria:capture_family=f__Gemmatimonadaceae:capture_genus=g__SCN-70-22:capture_order=o__Gemmatimonadales:capture_phylum=p__Gemmatimonadota:capture_species=s__SCN-70-22 sp016794835:evalue=1.51e-49:gapopen=0.0:heptad=MCP-36H:length=145.0:mismatch=1.0:qcovhsp=96.7:qend=150.0:qstart=6.0:ref_name=RS_GCF_013283195.1_protein.faa_NZ_JABEKT010000001.1_787@PF00015_full_PFAM.534.718:scovhsp=78.8:send=158.0:sstart=14.0],(6aa1e79c-581c-46bc-a605-784ea24a0e88_3@MCPsignal.287.383:5e-09[&&NHX:Sample=rhizpot3:Type=capture:besthit=51.0:bitscore=72.8:capture_class=c__Alphaproteobacteria:capture_domain=d__Bacteria:capture_family=f__Rhizobiaceae:capture_genus=g__Ensifer:capture_order=o__Rhizobiales:capture_phylum=p__Proteobacteria:capture_species=s__Ensifer adhaerens_A:evalue=7.48e-17:gapopen=0.0:heptad=MCP-36H:length=96.0:mismatch=47.0:qcovhsp=100.0:qend=96.0:qstart=1.0:ref_name=RS_GCF_013488225.1_protein.faa_NZ_CP041238.1_492@PF00015_full_PFAM.529.711:scovhsp=52.7:send=161.0:sstart=66.0],(dbe762a3-490d-49a1-9ed6-612e4078ffe7_1@MCPsignal.1014.1125:0.00779114[&&NHX:Sample=rhizpot1:Type=capture:besthit=55.9:bitscore=94.7:capture_class=c__Alphaproteobacteria:capture_domain=d__Bacteria:capture_family=f__Acetobacteraceae:capture_genus=g__Acidocella:capture_order=o__Acetobacterales:capture_phylum=p__Proteobacteria:capture_species=s__Acidocella sp002255575:evalue=3.94e-25:gapopen=0.0:heptad=MCP-36H:length=111.0:mismatch=49.0:qcovhsp=100.0:qend=111.0:qstart=1.0:ref_name=RS_GCF_013488225.1_protein.faa_NZ_CP041238.1_492@PF00015_full_PFAM.529.711:scovhsp=61.0:send=161.0:sstart=51.0],((RS_GCF_002002725.1_protein.faa_NZ_MUNW01000059.1_165@PF00015_full_PFAM.534.718:5e-09[&&NHX:Type=GTDB:gtdb_class=c__Alphaproteobacteria:gtdb_domain=d__Bacteria:gtdb_family=f__Rhizobiaceae:gtdb_genus=g__Ensifer:gtdb_order=o__Rhizobiales:gtdb_phylum=p__Proteobacteria:gtdb_species=s__Ensifer sp002002725:heptad=MCP-36H:species=d__Bacteria_p__Proteobacteria_c__Alphaproteobacteria_o__Rhizobiales_f__Rhizobiaceae_g__Ensifer_s__Ensifer sp002002725],(2da8a7c7-7787-4661-8242-911155c03c57_1@MCPsignal.296.449:0.020335[&&NHX:Sample=rhiztom3:Type=capture:besthit=84.3:bitscore=222.0:capture_class=c__Alphaproteobacteria:capture_domain=d__Bacteria:capture_family=f__Rhizobiaceae:capture_genus=g__Neorhizobium:capture_order=o__Rhizobiales:capture_phylum=p__Proteobacteria:capture_species=s__Neorhizobium galegae:evalue=1.08e-74:gapopen=0.0:heptad=MCP-36H:length=153.0:mismatch=24.0:qcovhsp=100.0:qend=153.0:qstart=1.0:ref_name=RS_GCF_013283645.1_protein.faa_NZ_JABEKV010000002.1_1000@PF00015_full_PFAM.528.714:scovhsp=82.3:send=161.0:sstart=9.0],RS_GCF_013371465.1_protein.faa_NZ_JABWDU010000001.1_351@PF00015_full_PFAM.528.734:5e-09[&&NHX:Type=GTDB:gtdb_class=c__Alphaproteobacteria:gtdb_domain=d__Bacteria:gtdb_family=f__Rhizobiaceae:gtdb_genus=g__Ensifer:gtdb_order=o__Rhizobiales:gtdb_phylum=p__Proteobacteria:gtdb_species=s__Ensifer sp013371465:heptad=MCP-36H:species=d__Bacteria_p__Proteobacteria_c__Alphaproteobacteria_o__Rhizobiales_f__Rhizobiaceae_g__Ensifer_s__Ensifer sp013371465])0:5e-09[&&NHX:Sample_counter=rhiztom3--1:Type_counter=GTDB--1||capture--1:besthit_avg=84.3:besthit_max=84.3:besthit_min=84.3:besthit_std=0:besthit_sum=84.3:bitscore_avg=222.0:bitscore_max=222.0:bitscore_min=222.0:bitscore_std=0:bitscore_sum=222.0:capture_class_counter=c__Alphaproteobacteria--1:capture_domain_counter=d__Bacteria--1:capture_family_counter=f__Rhizobiaceae--1:capture_genus_counter=g__Neorhizobium--1:capture_order_counter=o__Rhizobiales--1:capture_phylum_counter=p__Proteobacteria--1:capture_species_counter=s__Neorhizobium galegae--1:evalue_avg=1.08e-74:evalue_max=1.08e-74:evalue_min=1.08e-74:evalue_std=0:evalue_sum=1.08e-74:gapopen_avg=0.0:gapopen_max=0.0:gapopen_min=0.0:gapopen_std=0:gapopen_sum=0.0:gtdb_class_counter=c__Alphaproteobacteria--1:gtdb_domain_counter=d__Bacteria--1:gtdb_family_counter=f__Rhizobiaceae--1:gtdb_genus_counter=g__Ensifer--1:gtdb_order_counter=o__Rhizobiales--1:gtdb_phylum_counter=p__Proteobacteria--1:gtdb_species_counter=s__Ensifer sp013371465--1:heptad_counter=MCP-36H--2:lbd_counter=:lca_tree=s__Ensifer sp013371465:length_avg=153.0:length_max=153.0:length_min=153.0:length_std=0:length_sum=153.0:mismatch_avg=24.0:mismatch_max=24.0:mismatch_min=24.0:mismatch_std=0:mismatch_sum=24.0:name=N572799:qcovhsp_avg=100.0:qcovhsp_max=100.0:qcovhsp_min=100.0:qcovhsp_std=0:qcovhsp_sum=100.0:qend_avg=153.0:qend_max=153.0:qend_min=153.0:qend_std=0:qend_sum=153.0:qstart_avg=1.0:qstart_max=1.0:qstart_min=1.0:qstart_std=0:qstart_sum=1.0:ref_name_counter=RS_GCF_013283645.1_protein.faa_NZ_JABEKV010000002.1_1000@PF00015_full_PFAM.528.714--1:scovhsp_avg=82.3:scovhsp_max=82.3:scovhsp_min=82.3:scovhsp_std=0:scovhsp_sum=82.3:send_avg=161.0:send_max=161.0:send_min=161.0:send_std=0:send_sum=161.0:sstart_avg=9.0:sstart_max=9.0:sstart_min=9.0:sstart_std=0:sstart_sum=9.0])0.842:0.00870634[&&NHX:Sample_counter=rhiztom3--1:Type_counter=GTDB--2||capture--1:besthit_avg=84.3:besthit_max=84.3:besthit_min=84.3:besthit_std=0:besthit_sum=84.3:bitscore_avg=222.0:bitscore_max=222.0:bitscore_min=222.0:bitscore_std=0:bitscore_sum=222.0:capture_class_counter=c__Alphaproteobacteria--1:capture_domain_counter=d__Bacteria--1:capture_family_counter=f__Rhizobiaceae--1:capture_genus_counter=g__Neorhizobium--1:capture_order_counter=o__Rhizobiales--1:capture_phylum_counter=p__Proteobacteria--1:capture_species_counter=s__Neorhizobium galegae--1:evalue_avg=1.08e-74:evalue_max=1.08e-74:evalue_min=1.08e-74:evalue_std=0:evalue_sum=1.08e-74:gapopen_avg=0.0:gapopen_max=0.0:gapopen_min=0.0:gapopen_std=0:gapopen_sum=0.0:gtdb_class_counter=c__Alphaproteobacteria--2:gtdb_domain_counter=d__Bacteria--2:gtdb_family_counter=f__Rhizobiaceae--2:gtdb_genus_counter=g__Ensifer--2:gtdb_order_counter=o__Rhizobiales--2:gtdb_phylum_counter=p__Proteobacteria--2:gtdb_species_counter=s__Ensifer sp002002725--1||s__Ensifer sp013371465--1:heptad_counter=MCP-36H--3:lbd_counter=:lca_tree=g__Ensifer:length_avg=153.0:length_max=153.0:length_min=153.0:length_std=0:length_sum=153.0:mismatch_avg=24.0:mismatch_max=24.0:mismatch_min=24.0:mismatch_std=0:mismatch_sum=24.0:name=N572800:qcovhsp_avg=100.0:qcovhsp_max=100.0:qcovhsp_min=100.0:qcovhsp_std=0:qcovhsp_sum=100.0:qend_avg=153.0:qend_max=153.0:qend_min=153.0:qend_std=0:qend_sum=153.0:qstart_avg=1.0:qstart_max=1.0:qstart_min=1.0:qstart_std=0:qstart_sum=1.0:ref_name_counter=RS_GCF_013283645.1_protein.faa_NZ_JABEKV010000002.1_1000@PF00015_full_PFAM.528.714--1:scovhsp_avg=82.3:scovhsp_max=82.3:scovhsp_min=82.3:scovhsp_std=0:scovhsp_sum=82.3:send_avg=161.0:send_max=161.0:send_min=161.0:send_std=0:send_sum=161.0:sstart_avg=9.0:sstart_max=9.0:sstart_min=9.0:sstart_std=0:sstart_sum=9.0],RS_GCF_013283195.1_protein.faa_NZ_JABEKT010000001.1_787@PF00015_full_PFAM.534.718:5e-09[&&NHX:Type=GTDB:gtdb_class=c__Alphaproteobacteria:gtdb_domain=d__Bacteria:gtdb_family=f__Rhizobiaceae:gtdb_genus=g__Ensifer:gtdb_order=o__Rhizobiales:gtdb_phylum=p__Proteobacteria:gtdb_species=s__Ensifer adhaerens_G:heptad=MCP-36H:species=d__Bacteria_p__Proteobacteria_c__Alphaproteobacteria_o__Rhizobiales_f__Rhizobiaceae_g__Ensifer_s__Ensifer adhaerens_G])0.019:0.00849845[&&NHX:Sample_counter=rhiztom3--1:Type_counter=GTDB--3||capture--1:besthit_avg=84.3:besthit_max=84.3:besthit_min=84.3:besthit_std=0:besthit_sum=84.3:bitscore_avg=222.0:bitscore_max=222.0:bitscore_min=222.0:bitscore_std=0:bitscore_sum=222.0:capture_class_counter=c__Alphaproteobacteria--1:capture_domain_counter=d__Bacteria--1:capture_family_counter=f__Rhizobiaceae--1:capture_genus_counter=g__Neorhizobium--1:capture_order_counter=o__Rhizobiales--1:capture_phylum_counter=p__Proteobacteria--1:capture_species_counter=s__Neorhizobium galegae--1:evalue_avg=1.08e-74:evalue_max=1.08e-74:evalue_min=1.08e-74:evalue_std=0:evalue_sum=1.08e-74:gapopen_avg=0.0:gapopen_max=0.0:gapopen_min=0.0:gapopen_std=0:gapopen_sum=0.0:gtdb_class_counter=c__Alphaproteobacteria--3:gtdb_domain_counter=d__Bacteria--3:gtdb_family_counter=f__Rhizobiaceae--3:gtdb_genus_counter=g__Ensifer--3:gtdb_order_counter=o__Rhizobiales--3:gtdb_phylum_counter=p__Proteobacteria--3:gtdb_species_counter=s__Ensifer adhaerens_G--1||s__Ensifer sp002002725--1||s__Ensifer sp013371465--1:heptad_counter=MCP-36H--4:lbd_counter=:lca_tree=g__Ensifer:length_avg=153.0:length_max=153.0:length_min=153.0:length_std=0:length_sum=153.0:mismatch_avg=24.0:mismatch_max=24.0:mismatch_min=24.0:mismatch_std=0:mismatch_sum=24.0:name=N572802:qcovhsp_avg=100.0:qcovhsp_max=100.0:qcovhsp_min=100.0:qcovhsp_std=0:qcovhsp_sum=100.0:qend_avg=153.0:qend_max=153.0:qend_min=153.0:qend_std=0:qend_sum=153.0:qstart_avg=1.0:qstart_max=1.0:qstart_min=1.0:qstart_std=0:qstart_sum=1.0:ref_name_counter=RS_GCF_013283645.1_protein.faa_NZ_JABEKV010000002.1_1000@PF00015_full_PFAM.528.714--1:scovhsp_avg=82.3:scovhsp_max=82.3:scovhsp_min=82.3:scovhsp_std=0:scovhsp_sum=82.3:send_avg=161.0:send_max=161.0:send_min=161.0:send_std=0:send_sum=161.0:sstart_avg=9.0:sstart_max=9.0:sstart_min=9.0:sstart_std=0:sstart_sum=9.0])0:1.8e-08[&&NHX:Sample_counter=rhizpot1--1||rhiztom3--1:Type_counter=GTDB--3||capture--2:besthit_avg=70.1:besthit_max=84.3:besthit_min=55.9:besthit_std=20.08183258569795:besthit_sum=140.2:bitscore_avg=158.35:bitscore_max=222.0:bitscore_min=94.7:bitscore_std=90.0146932450475:bitscore_sum=316.7:capture_class_counter=c__Alphaproteobacteria--2:capture_domain_counter=d__Bacteria--2:capture_family_counter=f__Acetobacteraceae--1||f__Rhizobiaceae--1:capture_genus_counter=g__Acidocella--1||g__Neorhizobium--1:capture_order_counter=o__Acetobacterales--1||o__Rhizobiales--1:capture_phylum_counter=p__Proteobacteria--2:capture_species_counter=s__Acidocella sp002255575--1||s__Neorhizobium galegae--1:evalue_avg=1.97e-25:evalue_max=3.94e-25:evalue_min=1.08e-74:evalue_std=2.786000717874997e-25:evalue_sum=3.94e-25:gapopen_avg=0.0:gapopen_max=0.0:gapopen_min=0.0:gapopen_std=0.0:gapopen_sum=0.0:gtdb_class_counter=c__Alphaproteobacteria--3:gtdb_domain_counter=d__Bacteria--3:gtdb_family_counter=f__Rhizobiaceae--3:gtdb_genus_counter=g__Ensifer--3:gtdb_order_counter=o__Rhizobiales--3:gtdb_phylum_counter=p__Proteobacteria--3:gtdb_species_counter=s__Ensifer adhaerens_G--1||s__Ensifer sp002002725--1||s__Ensifer sp013371465--1:heptad_counter=MCP-36H--5:lbd_counter=:lca_tree=g__Ensifer:length_avg=132.0:length_max=153.0:length_min=111.0:length_std=29.698484809834994:length_sum=264.0:mismatch_avg=36.5:mismatch_max=49.0:mismatch_min=24.0:mismatch_std=17.67766952966369:mismatch_sum=73.0:name=N572803:qcovhsp_avg=100.0:qcovhsp_max=100.0:qcovhsp_min=100.0:qcovhsp_std=0.0:qcovhsp_sum=200.0:qend_avg=132.0:qend_max=153.0:qend_min=111.0:qend_std=29.698484809834994:qend_sum=264.0:qstart_avg=1.0:qstart_max=1.0:qstart_min=1.0:qstart_std=0.0:qstart_sum=2.0:ref_name_counter=RS_GCF_013283645.1_protein.faa_NZ_JABEKV010000002.1_1000@PF00015_full_PFAM.528.714--1||RS_GCF_013488225.1_protein.faa_NZ_CP041238.1_492@PF00015_full_PFAM.529.711--1:scovhsp_avg=71.65:scovhsp_max=82.3:scovhsp_min=61.0:scovhsp_std=15.061374439273461:scovhsp_sum=143.3:send_avg=161.0:send_max=161.0:send_min=161.0:send_std=0.0:send_sum=322.0:sstart_avg=30.0:sstart_max=51.0:sstart_min=9.0:sstart_std=29.698484809834994:sstart_sum=60.0])0:2.5e-08[&&NHX:Sample_counter=rhizpot1--1||rhizpot3--1||rhiztom3--1:Type_counter=GTDB--3||capture--3:besthit_avg=63.73333333333333:besthit_max=84.3:besthit_min=51.0:besthit_std=17.97896919551656:besthit_sum=191.2:bitscore_avg=129.83333333333334:bitscore_max=222.0:bitscore_min=72.8:bitscore_std=80.56626672083878:bitscore_sum=389.5:capture_class_counter=c__Alphaproteobacteria--3:capture_domain_counter=d__Bacteria--3:capture_family_counter=f__Acetobacteraceae--1||f__Rhizobiaceae--2:capture_genus_counter=g__Acidocella--1||g__Ensifer--1||g__Neorhizobium--1:capture_order_counter=o__Acetobacterales--1||o__Rhizobiales--2:capture_phylum_counter=p__Proteobacteria--3:capture_species_counter=s__Acidocella sp002255575--1||s__Ensifer adhaerens_A--1||s__Neorhizobium galegae--1:evalue_avg=2.4933333464666668e-17:evalue_max=7.48e-17:evalue_min=1.08e-74:evalue_std=4.318580002164601e-17:evalue_sum=7.480000039400001e-17:gapopen_avg=0.0:gapopen_max=0.0:gapopen_min=0.0:gapopen_std=0.0:gapopen_sum=0.0:gtdb_class_counter=c__Alphaproteobacteria--3:gtdb_domain_counter=d__Bacteria--3:gtdb_family_counter=f__Rhizobiaceae--3:gtdb_genus_counter=g__Ensifer--3:gtdb_order_counter=o__Rhizobiales--3:gtdb_phylum_counter=p__Proteobacteria--3:gtdb_species_counter=s__Ensifer adhaerens_G--1||s__Ensifer sp002002725--1||s__Ensifer sp013371465--1:heptad_counter=MCP-36H--6:lbd_counter=:lca_tree=g__Ensifer:length_avg=120.0:length_max=153.0:length_min=96.0:length_std=29.546573405388315:length_sum=360.0:mismatch_avg=40.0:mismatch_max=49.0:mismatch_min=24.0:mismatch_std=13.892443989449804:mismatch_sum=120.0:name=N572804:qcovhsp_avg=100.0:qcovhsp_max=100.0:qcovhsp_min=100.0:qcovhsp_std=0.0:qcovhsp_sum=300.0:qend_avg=120.0:qend_max=153.0:qend_min=96.0:qend_std=29.546573405388315:qend_sum=360.0:qstart_avg=1.0:qstart_max=1.0:qstart_min=1.0:qstart_std=0.0:qstart_sum=3.0:ref_name_counter=RS_GCF_013283645.1_protein.faa_NZ_JABEKV010000002.1_1000@PF00015_full_PFAM.528.714--1||RS_GCF_013488225.1_protein.faa_NZ_CP041238.1_492@PF00015_full_PFAM.529.711--2:scovhsp_avg=65.33333333333333:scovhsp_max=82.3:scovhsp_min=52.7:scovhsp_std=15.268376905661363:scovhsp_sum=196.0:send_avg=161.0:send_max=161.0:send_min=161.0:send_std=0.0:send_sum=483.0:sstart_avg=42.0:sstart_max=66.0:sstart_min=9.0:sstart_std=29.546573405388315:sstart_sum=126.0])0:1.1833e-05[&&NHX:Sample_counter=rhizpot1--2||rhizpot3--1||rhiztom3--1:Type_counter=GTDB--3||capture--4:besthit_avg=72.625:besthit_max=99.3:besthit_min=51.0:besthit_std=23.05954249329331:besthit_sum=290.5:bitscore_avg=136.875:bitscore_max=222.0:bitscore_min=72.8:bitscore_std=67.27274708230667:bitscore_sum=547.5:capture_class_counter=c__Alphaproteobacteria--3||c__Gemmatimonadetes--1:capture_domain_counter=d__Bacteria--4:capture_family_counter=f__Acetobacteraceae--1||f__Gemmatimonadaceae--1||f__Rhizobiaceae--2:capture_genus_counter=g__Acidocella--1||g__Ensifer--1||g__Neorhizobium--1||g__SCN-70-22--1:capture_order_counter=o__Acetobacterales--1||o__Gemmatimonadales--1||o__Rhizobiales--2:capture_phylum_counter=p__Gemmatimonadota--1||p__Proteobacteria--3:capture_species_counter=s__Acidocella sp002255575--1||s__Ensifer adhaerens_A--1||s__Neorhizobium galegae--1||s__SCN-70-22 sp016794835--1:evalue_avg=1.8700000098500002e-17:evalue_max=7.48e-17:evalue_min=1.08e-74:evalue_std=3.739999993433334e-17:evalue_sum=7.480000039400001e-17:gapopen_avg=0.0:gapopen_max=0.0:gapopen_min=0.0:gapopen_std=0.0:gapopen_sum=0.0:gtdb_class_counter=c__Alphaproteobacteria--3:gtdb_domain_counter=d__Bacteria--3:gtdb_family_counter=f__Rhizobiaceae--3:gtdb_genus_counter=g__Ensifer--3:gtdb_order_counter=o__Rhizobiales--3:gtdb_phylum_counter=p__Proteobacteria--3:gtdb_species_counter=s__Ensifer adhaerens_G--1||s__Ensifer sp002002725--1||s__Ensifer sp013371465--1:heptad_counter=MCP-36H--7:lbd_counter=:lca_tree=g__Ensifer:length_avg=126.25:length_max=153.0:length_min=96.0:length_std=27.17075633838705:length_sum=505.0:mismatch_avg=30.25:mismatch_max=49.0:mismatch_min=1.0:mismatch_std=22.559181427229728:mismatch_sum=121.0:name=N572805:qcovhsp_avg=99.175:qcovhsp_max=100.0:qcovhsp_min=96.7:qcovhsp_std=1.6499999999999986:qcovhsp_sum=396.7:qend_avg=127.5:qend_max=153.0:qend_min=96.0:qend_std=28.407745422683583:qend_sum=510.0:qstart_avg=2.25:qstart_max=6.0:qstart_min=1.0:qstart_std=2.5:qstart_sum=9.0:ref_name_counter=RS_GCF_013283195.1_protein.faa_NZ_JABEKT010000001.1_787@PF00015_full_PFAM.534.718--1||RS_GCF_013283645.1_protein.faa_NZ_JABEKV010000002.1_1000@PF00015_full_PFAM.528.714--1||RS_GCF_013488225.1_protein.faa_NZ_CP041238.1_492@PF00015_full_PFAM.529.711--2:scovhsp_avg=68.7:scovhsp_max=82.3:scovhsp_min=52.7:scovhsp_std=14.168744945595332:scovhsp_sum=274.8:send_avg=160.25:send_max=161.0:send_min=158.0:send_std=1.5:send_sum=641.0:sstart_avg=35.0:sstart_max=66.0:sstart_min=9.0:sstart_std=27.892651361962706:sstart_sum=140.0])0:2.5e-08[&&NHX:Sample_counter=rhizpot1--2||rhizpot3--2||rhiztom3--1:Type_counter=GTDB--3||capture--5:besthit_avg=77.97999999999999:besthit_max=99.4:besthit_min=51.0:besthit_std=23.28490927618143:besthit_sum=389.9:bitscore_avg=144.5:bitscore_max=222.0:bitscore_min=72.8:bitscore_std=60.703541906547756:bitscore_sum=722.5:capture_class_counter=c__Alphaproteobacteria--4||c__Gemmatimonadetes--1:capture_domain_counter=d__Bacteria--5:capture_family_counter=f__Acetobacteraceae--1||f__Gemmatimonadaceae--1||f__Rhizobiaceae--3:capture_genus_counter=g__Acidocella--1||g__Ensifer--2||g__Neorhizobium--1||g__SCN-70-22--1:capture_order_counter=o__Acetobacterales--1||o__Gemmatimonadales--1||o__Rhizobiales--3:capture_phylum_counter=p__Gemmatimonadota--1||p__Proteobacteria--4:capture_species_counter=s__Acidocella sp002255575--1||s__Ensifer adhaerens_A--2||s__Neorhizobium galegae--1||s__SCN-70-22 sp016794835--1:evalue_avg=1.49600000788e-17:evalue_max=7.48e-17:evalue_min=1.08e-74:evalue_std=3.345157689934631e-17:evalue_sum=7.480000039400001e-17:gapopen_avg=0.0:gapopen_max=0.0:gapopen_min=0.0:gapopen_std=0.0:gapopen_sum=0.0:gtdb_class_counter=c__Alphaproteobacteria--3:gtdb_domain_counter=d__Bacteria--3:gtdb_family_counter=f__Rhizobiaceae--3:gtdb_genus_counter=g__Ensifer--3:gtdb_order_counter=o__Rhizobiales--3:gtdb_phylum_counter=p__Proteobacteria--3:gtdb_species_counter=s__Ensifer adhaerens_G--1||s__Ensifer sp002002725--1||s__Ensifer sp013371465--1:heptad_counter=MCP-36H--8:lbd_counter=:lca_tree=g__Ensifer:length_avg=132.2:length_max=156.0:length_min=96.0:length_std=27.031463149448644:length_sum=661.0:mismatch_avg=24.4:mismatch_max=49.0:mismatch_min=1.0:mismatch_std=23.51169921549695:mismatch_sum=122.0:name=N572806:qcovhsp_avg=99.34:qcovhsp_max=100.0:qcovhsp_min=96.7:qcovhsp_std=1.4758048651498599:qcovhsp_sum=496.7:qend_avg=133.2:qend_max=156.0:qend_min=96.0:qend_std=27.707399733645165:qend_sum=666.0:qstart_avg=2.0:qstart_max=6.0:qstart_min=1.0:qstart_std=2.23606797749979:qstart_sum=10.0:ref_name_counter=RS_GCF_013283195.1_protein.faa_NZ_JABEKT010000001.1_787@PF00015_full_PFAM.534.718--2||RS_GCF_013283645.1_protein.faa_NZ_JABEKV010000002.1_1000@PF00015_full_PFAM.528.714--1||RS_GCF_013488225.1_protein.faa_NZ_CP041238.1_492@PF00015_full_PFAM.529.711--2:scovhsp_avg=71.91999999999999:scovhsp_max=84.8:scovhsp_min=52.7:scovhsp_std=14.226981408577153:scovhsp_sum=359.59999999999997:send_avg=159.8:send_max=161.0:send_min=158.0:send_std=1.6431676725154984:send_sum=799.0:sstart_avg=28.6:sstart_max=66.0:sstart_min=3.0:sstart_std=28.076680715497695:sstart_sum=143.0])0.336:0.000200987[&&NHX:Sample_counter=rhizpot1--2||rhizpot3--3||rhiztom3--1:Type_counter=GTDB--3||capture--6:besthit_avg=81.55:besthit_max=99.4:besthit_min=51.0:besthit_std=22.588027802355832:besthit_sum=489.3:bitscore_avg=149.25:bitscore_max=222.0:bitscore_min=72.8:bitscore_std=55.527569728919346:bitscore_sum=895.5:capture_class_counter=c__Alphaproteobacteria--5||c__Gemmatimonadetes--1:capture_domain_counter=d__Bacteria--6:capture_family_counter=f__Acetobacteraceae--1||f__Gemmatimonadaceae--1||f__Rhizobiaceae--4:capture_genus_counter=g__Acidocella--1||g__Ensifer--3||g__Neorhizobium--1||g__SCN-70-22--1:capture_order_counter=o__Acetobacterales--1||o__Gemmatimonadales--1||o__Rhizobiales--4:capture_phylum_counter=p__Gemmatimonadota--1||p__Proteobacteria--5:capture_species_counter=s__Acidocella sp002255575--1||s__Ensifer adhaerens_A--3||s__Neorhizobium galegae--1||s__SCN-70-22 sp016794835--1:evalue_avg=1.2466666732333334e-17:evalue_max=7.48e-17:evalue_min=1.08e-74:evalue_std=3.053697209452699e-17:evalue_sum=7.480000039400001e-17:gapopen_avg=0.0:gapopen_max=0.0:gapopen_min=0.0:gapopen_std=0.0:gapopen_sum=0.0:gtdb_class_counter=c__Alphaproteobacteria--3:gtdb_domain_counter=d__Bacteria--3:gtdb_family_counter=f__Rhizobiaceae--3:gtdb_genus_counter=g__Ensifer--3:gtdb_order_counter=o__Rhizobiales--3:gtdb_phylum_counter=p__Proteobacteria--3:gtdb_species_counter=s__Ensifer adhaerens_G--1||s__Ensifer sp002002725--1||s__Ensifer sp013371465--1:heptad_counter=MCP-36H--9:lbd_counter=:lca_tree=g__Ensifer:length_avg=135.83333333333334:length_max=156.0:length_min=96.0:length_std=25.763669510895895:length_sum=815.0:mismatch_avg=20.5:mismatch_max=49.0:mismatch_min=1.0:mismatch_std=23.097618924902193:mismatch_sum=123.0:name=N572807:qcovhsp_avg=99.45:qcovhsp_max=100.0:qcovhsp_min=96.7:qcovhsp_std=1.3472193585307466:qcovhsp_sum=596.7:qend_avg=136.66666666666666:qend_max=156.0:qend_min=96.0:qend_std=26.196691903113773:qend_sum=820.0:qstart_avg=1.8333333333333333:qstart_max=6.0:qstart_min=1.0:qstart_std=2.041241452319315:qstart_sum=11.0:ref_name_counter=RS_GCF_013283195.1_protein.faa_NZ_JABEKT010000001.1_787@PF00015_full_PFAM.534.718--3||RS_GCF_013283645.1_protein.faa_NZ_JABEKV010000002.1_1000@PF00015_full_PFAM.528.714--1||RS_GCF_013488225.1_protein.faa_NZ_CP041238.1_492@PF00015_full_PFAM.529.711--2:scovhsp_avg=73.88333333333334:scovhsp_max=84.8:scovhsp_min=52.7:scovhsp_std=13.603443191584496:scovhsp_sum=443.3:send_avg=159.5:send_max=161.0:send_min=158.0:send_std=1.6431676725154984:send_sum=957.0:sstart_avg=24.666666666666668:sstart_max=66.0:sstart_min=3.0:sstart_std=26.89733567970379:sstart_sum=148.0],GB_GCA_900469625.1_protein.faa_UBXV01000007.1_456@PF00015_full_PFAM.531.717:0.0080431[&&NHX:Type=GTDB:gtdb_class=c__Alphaproteobacteria:gtdb_domain=d__Bacteria:gtdb_family=f__Rhizobiaceae:gtdb_genus=g__Ensifer:gtdb_order=o__Rhizobiales:gtdb_phylum=p__Proteobacteria:gtdb_species=s__Ensifer sp900469625:heptad=MCP-36H:species=d__Bacteria_p__Proteobacteria_c__Alphaproteobacteria_o__Rhizobiales_f__Rhizobiaceae_g__Ensifer_s__Ensifer sp900469625])0:5e-09[&&NHX:Sample_counter=rhizpot1--2||rhizpot3--3||rhiztom3--1:Type_counter=GTDB--4||capture--6:besthit_avg=81.55:besthit_max=99.4:besthit_min=51.0:besthit_std=22.588027802355832:besthit_sum=489.3:bitscore_avg=149.25:bitscore_max=222.0:bitscore_min=72.8:bitscore_std=55.527569728919346:bitscore_sum=895.5:capture_class_counter=c__Alphaproteobacteria--5||c__Gemmatimonadetes--1:capture_domain_counter=d__Bacteria--6:capture_family_counter=f__Acetobacteraceae--1||f__Gemmatimonadaceae--1||f__Rhizobiaceae--4:capture_genus_counter=g__Acidocella--1||g__Ensifer--3||g__Neorhizobium--1||g__SCN-70-22--1:capture_order_counter=o__Acetobacterales--1||o__Gemmatimonadales--1||o__Rhizobiales--4:capture_phylum_counter=p__Gemmatimonadota--1||p__Proteobacteria--5:capture_species_counter=s__Acidocella sp002255575--1||s__Ensifer adhaerens_A--3||s__Neorhizobium galegae--1||s__SCN-70-22 sp016794835--1:evalue_avg=1.2466666732333334e-17:evalue_max=7.48e-17:evalue_min=1.08e-74:evalue_std=3.053697209452699e-17:evalue_sum=7.480000039400001e-17:gapopen_avg=0.0:gapopen_max=0.0:gapopen_min=0.0:gapopen_std=0.0:gapopen_sum=0.0:gtdb_class_counter=c__Alphaproteobacteria--4:gtdb_domain_counter=d__Bacteria--4:gtdb_family_counter=f__Rhizobiaceae--4:gtdb_genus_counter=g__Ensifer--4:gtdb_order_counter=o__Rhizobiales--4:gtdb_phylum_counter=p__Proteobacteria--4:gtdb_species_counter=s__Ensifer adhaerens_G--1||s__Ensifer sp002002725--1||s__Ensifer sp013371465--1||s__Ensifer sp900469625--1:heptad_counter=MCP-36H--10:lbd_counter=:lca_tree=g__Ensifer:length_avg=135.83333333333334:length_max=156.0:length_min=96.0:length_std=25.763669510895895:length_sum=815.0:mismatch_avg=20.5:mismatch_max=49.0:mismatch_min=1.0:mismatch_std=23.097618924902193:mismatch_sum=123.0:name=N572809:qcovhsp_avg=99.45:qcovhsp_max=100.0:qcovhsp_min=96.7:qcovhsp_std=1.3472193585307466:qcovhsp_sum=596.7:qend_avg=136.66666666666666:qend_max=156.0:qend_min=96.0:qend_std=26.196691903113773:qend_sum=820.0:qstart_avg=1.8333333333333333:qstart_max=6.0:qstart_min=1.0:qstart_std=2.041241452319315:qstart_sum=11.0:ref_name_counter=RS_GCF_013283195.1_protein.faa_NZ_JABEKT010000001.1_787@PF00015_full_PFAM.534.718--3||RS_GCF_013283645.1_protein.faa_NZ_JABEKV010000002.1_1000@PF00015_full_PFAM.528.714--1||RS_GCF_013488225.1_protein.faa_NZ_CP041238.1_492@PF00015_full_PFAM.529.711--2:scovhsp_avg=73.88333333333334:scovhsp_max=84.8:scovhsp_min=52.7:scovhsp_std=13.603443191584496:scovhsp_sum=443.3:send_avg=159.5:send_max=161.0:send_min=158.0:send_std=1.6431676725154984:send_sum=957.0:sstart_avg=24.666666666666668:sstart_max=66.0:sstart_min=3.0:sstart_std=26.89733567970379:sstart_sum=148.0])0:5e-09[&&NHX:Sample_counter=rhizpot1--3||rhizpot3--3||rhiztom3--1:Type_counter=GTDB--4||capture--7:besthit_avg=79.98571428571428:besthit_max=99.4:besthit_min=51.0:besthit_std=21.03120131070569:besthit_sum=559.9:bitscore_avg=149.92857142857142:bitscore_max=222.0:bitscore_min=72.8:bitscore_std=50.72128791364675:bitscore_sum=1049.5:capture_class_counter=c__Alphaproteobacteria--5||c__Gemmatimonadetes--1||c__Planctomycetia--1:capture_domain_counter=d__Bacteria--7:capture_family_counter=f__Acetobacteraceae--1||f__Gemmataceae--1||f__Gemmatimonadaceae--1||f__Rhizobiaceae--4:capture_genus_counter=g__Acidocella--1||g__Ensifer--3||g__Gemmata--1||g__Neorhizobium--1||g__SCN-70-22--1:capture_order_counter=o__Acetobacterales--1||o__Gemmatales--1||o__Gemmatimonadales--1||o__Rhizobiales--4:capture_phylum_counter=p__Gemmatimonadota--1||p__Planctomycetota--1||p__Proteobacteria--5:capture_species_counter=s__Acidocella sp002255575--1||s__Ensifer adhaerens_A--3||s__Gemmata massiliana--1||s__Neorhizobium galegae--1||s__SCN-70-22 sp016794835--1:evalue_avg=1.0685714342000001e-17:evalue_max=7.48e-17:evalue_min=1.08e-74:evalue_std=2.827174255627053e-17:evalue_sum=7.480000039400001e-17:gapopen_avg=0.0:gapopen_max=0.0:gapopen_min=0.0:gapopen_std=0.0:gapopen_sum=0.0:gtdb_class_counter=c__Alphaproteobacteria--4:gtdb_domain_counter=d__Bacteria--4:gtdb_family_counter=f__Rhizobiaceae--4:gtdb_genus_counter=g__Ensifer--4:gtdb_order_counter=o__Rhizobiales--4:gtdb_phylum_counter=p__Proteobacteria--4:gtdb_species_counter=s__Ensifer adhaerens_G--1||s__Ensifer sp002002725--1||s__Ensifer sp013371465--1||s__Ensifer sp900469625--1:heptad_counter=MCP-36H--11:lbd_counter=:lca_tree=g__Ensifer:length_avg=135.85714285714286:length_max=156.0:length_min=96.0:length_std=23.518989288293348:length_sum=951.0:mismatch_avg=23.285714285714285:mismatch_max=49.0:mismatch_min=1.0:mismatch_std=22.336176080626736:mismatch_sum=163.0:name=N572810:qcovhsp_avg=99.52857142857144:qcovhsp_max=100.0:qcovhsp_min=96.7:qcovhsp_std=1.2472827609304487:qcovhsp_sum=696.7:qend_avg=136.57142857142858:qend_max=156.0:qend_min=96.0:qend_std=23.915525939280133:qend_sum=956.0:qstart_avg=1.7142857142857142:qstart_max=6.0:qstart_min=1.0:qstart_std=1.889822365046136:qstart_sum=12.0:ref_name_counter=RS_GCF_013283195.1_protein.faa_NZ_JABEKT010000001.1_787@PF00015_full_PFAM.534.718--3||RS_GCF_013283645.1_protein.faa_NZ_JABEKV010000002.1_1000@PF00015_full_PFAM.528.714--2||RS_GCF_013488225.1_protein.faa_NZ_CP041238.1_492@PF00015_full_PFAM.529.711--2:scovhsp_avg=73.77142857142857:scovhsp_max=84.8:scovhsp_min=52.7:scovhsp_std=12.421716774224391:scovhsp_sum=516.4:send_avg=157.42857142857142:send_max=161.0:send_min=145.0:send_std=5.68205194324324:send_sum=1102.0:sstart_avg=22.571428571428573:sstart_max=66.0:sstart_min=3.0:sstart_std=25.171790711410416:sstart_sum=158.0])0.967:0.0339366[&&NHX:Sample_counter=rhizpot1--4||rhizpot3--6||rhiztom3--1:Type_counter=GTDB--7||capture--11:besthit_avg=79.91818181818181:besthit_max=99.4:besthit_min=51.0:besthit_std=17.893787647215344:besthit_sum=879.0999999999999:bitscore_avg=153.5909090909091:bitscore_max=222.0:bitscore_min=72.8:bitscore_std=40.02260497632443:bitscore_sum=1689.5:capture_class_counter=c__Alphaproteobacteria--8||c__Gemmatimonadetes--1||c__Planctomycetia--1||c__Polyangia--1:capture_domain_counter=d__Bacteria--11:capture_family_counter=f__Acetobacteraceae--1||f__Gemmataceae--1||f__Gemmatimonadaceae--1||f__Polyangiaceae--1||f__Rhizobiaceae--7:capture_genus_counter=g__Acidocella--1||g__Ensifer--6||g__Gemmata--1||g__Neorhizobium--1||g__SCN-70-22--1||g__SYFR01--1:capture_order_counter=o__Acetobacterales--1||o__Gemmatales--1||o__Gemmatimonadales--1||o__Polyangiales--1||o__Rhizobiales--7:capture_phylum_counter=p__Gemmatimonadota--1||p__Myxococcota--1||p__Planctomycetota--1||p__Proteobacteria--8:capture_species_counter=s__Acidocella sp002255575--1||s__Ensifer adhaerens_A--6||s__Gemmata massiliana--1||s__Neorhizobium galegae--1||s__SCN-70-22 sp016794835--1||s__SYFR01 sp005800325--1:evalue_avg=6.8000000358181824e-18:evalue_max=7.48e-17:evalue_min=1.08e-74:evalue_std=2.2553048562537172e-17:evalue_sum=7.480000039400001e-17:gapopen_avg=0.0:gapopen_max=0.0:gapopen_min=0.0:gapopen_std=0.0:gapopen_sum=0.0:gtdb_class_counter=c__Alphaproteobacteria--7:gtdb_domain_counter=d__Bacteria--7:gtdb_family_counter=f__Rhizobiaceae--7:gtdb_genus_counter=g__Ensifer--7:gtdb_order_counter=o__Rhizobiales--7:gtdb_phylum_counter=p__Proteobacteria--7:gtdb_species_counter=s__Ensifer adhaerens_A--1||s__Ensifer adhaerens_B--1||s__Ensifer adhaerens_G--1||s__Ensifer sp001695855--1||s__Ensifer sp002002725--1||s__Ensifer sp013371465--1||s__Ensifer sp900469625--1:heptad_counter=MCP-36H--18:lbd_counter=:lca_tree=g__Ensifer:length_avg=135.72727272727272:length_max=156.0:length_min=96.0:length_std=19.809547743908283:length_sum=1493.0:mismatch_avg=24.363636363636363:mismatch_max=49.0:mismatch_min=1.0:mismatch_std=19.926227577104136:mismatch_sum=268.0:name=N572811:qcovhsp_avg=99.55454545454545:qcovhsp_max=100.0:qcovhsp_min=96.7:qcovhsp_std=0.9993634337553434:qcovhsp_sum=1095.1:qend_avg=136.1818181818182:qend_max=156.0:qend_min=96.0:qend_std=20.098846642621965:qend_sum=1498.0:qstart_avg=1.4545454545454546:qstart_max=6.0:qstart_min=1.0:qstart_std=1.5075567228888178:qstart_sum=16.0:ref_name_counter=RS_GCF_013283195.1_protein.faa_NZ_JABEKT010000001.1_787@PF00015_full_PFAM.534.718--4||RS_GCF_013283645.1_protein.faa_NZ_JABEKV010000002.1_1000@PF00015_full_PFAM.528.714--4||RS_GCF_013488225.1_protein.faa_NZ_CP041238.1_492@PF00015_full_PFAM.529.711--3:scovhsp_avg=73.66363636363637:scovhsp_max=84.8:scovhsp_min=52.7:scovhsp_std=10.588510067735944:scovhsp_sum=810.3000000000001:send_avg=153.0909090909091:send_max=161.0:send_min=138.0:send_std=9.115421498258273:send_sum=1684.0:sstart_avg=18.363636363636363:sstart_max=66.0:sstart_min=3.0:sstart_std=20.573151082285513:sstart_sum=202.0],((RS_GCF_001429285.1_protein.faa_NZ_LMJJ01000001.1_363@PF00015_full_PFAM.526.734:5e-09[&&NHX:Type=GTDB:gtdb_class=c__Alphaproteobacteria:gtdb_domain=d__Bacteria:gtdb_family=f__Rhizobiaceae:gtdb_genus=g__Ensifer:gtdb_order=o__Rhizobiales:gtdb_phylum=p__Proteobacteria:gtdb_species=s__Ensifer sp001429285:heptad=MCP-36H:species=d__Bacteria_p__Proteobacteria_c__Alphaproteobacteria_o__Rhizobiales_f__Rhizobiaceae_g__Ensifer_s__Ensifer sp001429285],RS_GCF_001695835.1_protein.faa_NZ_MBSO01000002.1_120@PF00015_full_PFAM.534.716:0.0125042[&&NHX:Type=GTDB:gtdb_class=c__Alphaproteobacteria:gtdb_domain=d__Bacteria:gtdb_family=f__Rhizobiaceae:gtdb_genus=g__Ensifer:gtdb_order=o__Rhizobiales:gtdb_phylum=p__Proteobacteria:gtdb_species=s__Ensifer sp001695835:heptad=MCP-36H:species=d__Bacteria_p__Proteobacteria_c__Alphaproteobacteria_o__Rhizobiales_f__Rhizobiaceae_g__Ensifer_s__Ensifer sp001695835])0:5e-09[&&NHX:Sample_counter=:Type_counter=GTDB--2:capture_class_counter=:capture_domain_counter=:capture_family_counter=:capture_genus_counter=:capture_order_counter=:capture_phylum_counter=:capture_species_counter=:evoltype=D:gtdb_class_counter=c__Alphaproteobacteria--2:gtdb_domain_counter=d__Bacteria--2:gtdb_family_counter=f__Rhizobiaceae--2:gtdb_genus_counter=g__Ensifer--2:gtdb_order_counter=o__Rhizobiales--2:gtdb_phylum_counter=p__Proteobacteria--2:gtdb_species_counter=s__Ensifer sp001429285--1||s__Ensifer sp001695835--1:heptad_counter=MCP-36H--2:lbd_counter=:lca=d__Bacteria:lca_tree=g__Ensifer:name=N572814:ref_name_counter=],((((RS_GCF_000697965.2_protein.faa_NZ_CP015880.1_55@PF00015_full_PFAM.529.735:5e-09[&&NHX:Type=GTDB:gtdb_class=c__Alphaproteobacteria:gtdb_domain=d__Bacteria:gtdb_family=f__Rhizobiaceae:gtdb_genus=g__Ensifer:gtdb_order=o__Rhizobiales:gtdb_phylum=p__Proteobacteria:gtdb_species=s__Ensifer adhaerens:heptad=MCP-36H:species=d__Bacteria_p__Proteobacteria_c__Alphaproteobacteria_o__Rhizobiales_f__Rhizobiaceae_g__Ensifer_s__Ensifer adhaerens],RS_GCF_002007205.1_protein.faa_NZ_LAZS01000006.1_688@PF00015_full_PFAM.529.734:0.00693718[&&NHX:Type=GTDB:gtdb_class=c__Alphaproteobacteria:gtdb_domain=d__Bacteria:gtdb_family=f__Rhizobiaceae:gtdb_genus=g__Ensifer:gtdb_order=o__Rhizobiales:gtdb_phylum=p__Proteobacteria:gtdb_species=s__Ensifer adhaerens_D:heptad=MCP-36H:species=d__Bacteria_p__Proteobacteria_c__Alphaproteobacteria_o__Rhizobiales_f__Rhizobiaceae_g__Ensifer_s__Ensifer adhaerens_D])0.835:0.0069088[&&NHX:Sample_counter=:Type_counter=GTDB--2:capture_class_counter=:capture_domain_counter=:capture_family_counter=:capture_genus_counter=:capture_order_counter=:capture_phylum_counter=:capture_species_counter=:evoltype=D:gtdb_class_counter=c__Alphaproteobacteria--2:gtdb_domain_counter=d__Bacteria--2:gtdb_family_counter=f__Rhizobiaceae--2:gtdb_genus_counter=g__Ensifer--2:gtdb_order_counter=o__Rhizobiales--2:gtdb_phylum_counter=p__Proteobacteria--2:gtdb_species_counter=s__Ensifer adhaerens--1||s__Ensifer adhaerens_D--1:heptad_counter=MCP-36H--2:lbd_counter=:lca=d__Bacteria:lca_tree=g__Ensifer:name=N572817:ref_name_counter=],RS_GCF_016919405.1_protein.faa_NZ_CP070353.1_2456@PF00015_full_PFAM.534.736:5e-09[&&NHX:Type=GTDB:gtdb_class=c__Alphaproteobacteria:gtdb_domain=d__Bacteria:gtdb_family=f__Rhizobiaceae:gtdb_genus=g__Ensifer:gtdb_order=o__Rhizobiales:gtdb_phylum=p__Proteobacteria:gtdb_species=s__Ensifer sp000799055:heptad=MCP-36H:species=d__Bacteria_p__Proteobacteria_c__Alphaproteobacteria_o__Rhizobiales_f__Rhizobiaceae_g__Ensifer_s__Ensifer sp000799055])0.794:0.00379705[&&NHX:Sample_counter=:Type_counter=GTDB--3:capture_class_counter=:capture_domain_counter=:capture_family_counter=:capture_genus_counter=:capture_order_counter=:capture_phylum_counter=:capture_species_counter=:evoltype=D:gtdb_class_counter=c__Alphaproteobacteria--3:gtdb_domain_counter=d__Bacteria--3:gtdb_family_counter=f__Rhizobiaceae--3:gtdb_genus_counter=g__Ensifer--3:gtdb_order_counter=o__Rhizobiales--3:gtdb_phylum_counter=p__Proteobacteria--3:gtdb_species_counter=s__Ensifer adhaerens--1||s__Ensifer adhaerens_D--1||s__Ensifer sp000799055--1:heptad_counter=MCP-36H--3:lbd_counter=:lca=d__Bacteria:lca_tree=g__Ensifer:name=N572819:ref_name_counter=],RS_GCF_002940685.1_protein.faa_NZ_PNFP01000001.1_375@PF00015_full_PFAM.528.730:0.00360376[&&NHX:Type=GTDB:gtdb_class=c__Alphaproteobacteria:gtdb_domain=d__Bacteria:gtdb_family=f__Rhizobiaceae:gtdb_genus=g__Ensifer:gtdb_order=o__Rhizobiales:gtdb_phylum=p__Proteobacteria:gtdb_species=s__Ensifer adhaerens_E:heptad=MCP-36H:species=d__Bacteria_p__Proteobacteria_c__Alphaproteobacteria_o__Rhizobiales_f__Rhizobiaceae_g__Ensifer_s__Ensifer adhaerens_E])0.829:0.0077948[&&NHX:Sample_counter=:Type_counter=GTDB--4:capture_class_counter=:capture_domain_counter=:capture_family_counter=:capture_genus_counter=:capture_order_counter=:capture_phylum_counter=:capture_species_counter=:evoltype=D:gtdb_class_counter=c__Alphaproteobacteria--4:gtdb_domain_counter=d__Bacteria--4:gtdb_family_counter=f__Rhizobiaceae--4:gtdb_genus_counter=g__Ensifer--4:gtdb_order_counter=o__Rhizobiales--4:gtdb_phylum_counter=p__Proteobacteria--4:gtdb_species_counter=s__Ensifer adhaerens--1||s__Ensifer adhaerens_D--1||s__Ensifer adhaerens_E--1||s__Ensifer sp000799055--1:heptad_counter=MCP-36H--4:lbd_counter=:lca=d__Bacteria:lca_tree=g__Ensifer:name=N572821:ref_name_counter=],GB_GCA_900469595.1_protein.faa_UBXS01000009.1_379@PF00015_full_PFAM.528.719:5e-09[&&NHX:Type=GTDB:gtdb_class=c__Alphaproteobacteria:gtdb_domain=d__Bacteria:gtdb_family=f__Rhizobiaceae:gtdb_genus=g__Ensifer:gtdb_order=o__Rhizobiales:gtdb_phylum=p__Proteobacteria:gtdb_species=s__Ensifer sp900469595:heptad=MCP-36H:species=d__Bacteria_p__Proteobacteria_c__Alphaproteobacteria_o__Rhizobiales_f__Rhizobiaceae_g__Ensifer_s__Ensifer sp900469595])0.66:0.0075654[&&NHX:Sample_counter=:Type_counter=GTDB--5:capture_class_counter=:capture_domain_counter=:capture_family_counter=:capture_genus_counter=:capture_order_counter=:capture_phylum_counter=:capture_species_counter=:evoltype=D:gtdb_class_counter=c__Alphaproteobacteria--5:gtdb_domain_counter=d__Bacteria--5:gtdb_family_counter=f__Rhizobiaceae--5:gtdb_genus_counter=g__Ensifer--5:gtdb_order_counter=o__Rhizobiales--5:gtdb_phylum_counter=p__Proteobacteria--5:gtdb_species_counter=s__Ensifer adhaerens--1||s__Ensifer adhaerens_D--1||s__Ensifer adhaerens_E--1||s__Ensifer sp000799055--1||s__Ensifer sp900469595--1:heptad_counter=MCP-36H--5:lbd_counter=:lca=d__Bacteria:lca_tree=g__Ensifer:name=N572823:ref_name_counter=])0.117:0.0100824[&&NHX:Sample_counter=:Type_counter=GTDB--7:capture_class_counter=:capture_domain_counter=:capture_family_counter=:capture_genus_counter=:capture_order_counter=:capture_phylum_counter=:capture_species_counter=:evoltype=D:gtdb_class_counter=c__Alphaproteobacteria--7:gtdb_domain_counter=d__Bacteria--7:gtdb_family_counter=f__Rhizobiaceae--7:gtdb_genus_counter=g__Ensifer--7:gtdb_order_counter=o__Rhizobiales--7:gtdb_phylum_counter=p__Proteobacteria--7:gtdb_species_counter=s__Ensifer adhaerens--1||s__Ensifer adhaerens_D--1||s__Ensifer adhaerens_E--1||s__Ensifer sp000799055--1||s__Ensifer sp001429285--1||s__Ensifer sp001695835--1||s__Ensifer sp900469595--1:heptad_counter=MCP-36H--7:lbd_counter=:lca=d__Bacteria:lca_tree=g__Ensifer:name=N572824:ref_name_counter=])0.896:0.0264975[&&NHX:Sample_counter=rhizpot1--4||rhizpot3--6||rhiztom3--1:Type_counter=GTDB--14||capture--11:besthit_avg=79.91818181818181:besthit_max=99.4:besthit_min=51.0:besthit_std=17.893787647215344:besthit_sum=879.0999999999999:bitscore_avg=153.5909090909091:bitscore_max=222.0:bitscore_min=72.8:bitscore_std=40.02260497632443:bitscore_sum=1689.5:capture_class_counter=c__Alphaproteobacteria--8||c__Gemmatimonadetes--1||c__Planctomycetia--1||c__Polyangia--1:capture_domain_counter=d__Bacteria--11:capture_family_counter=f__Acetobacteraceae--1||f__Gemmataceae--1||f__Gemmatimonadaceae--1||f__Polyangiaceae--1||f__Rhizobiaceae--7:capture_genus_counter=g__Acidocella--1||g__Ensifer--6||g__Gemmata--1||g__Neorhizobium--1||g__SCN-70-22--1||g__SYFR01--1:capture_order_counter=o__Acetobacterales--1||o__Gemmatales--1||o__Gemmatimonadales--1||o__Polyangiales--1||o__Rhizobiales--7:capture_phylum_counter=p__Gemmatimonadota--1||p__Myxococcota--1||p__Planctomycetota--1||p__Proteobacteria--8:capture_species_counter=s__Acidocella sp002255575--1||s__Ensifer adhaerens_A--6||s__Gemmata massiliana--1||s__Neorhizobium galegae--1||s__SCN-70-22 sp016794835--1||s__SYFR01 sp005800325--1:evalue_avg=6.8000000358181824e-18:evalue_max=7.48e-17:evalue_min=1.08e-74:evalue_std=2.255304856253717e-17:evalue_sum=7.480000039400001e-17:gapopen_avg=0.0:gapopen_max=0.0:gapopen_min=0.0:gapopen_std=0.0:gapopen_sum=0.0:gtdb_class_counter=c__Alphaproteobacteria--14:gtdb_domain_counter=d__Bacteria--14:gtdb_family_counter=f__Rhizobiaceae--14:gtdb_genus_counter=g__Ensifer--14:gtdb_order_counter=o__Rhizobiales--14:gtdb_phylum_counter=p__Proteobacteria--14:gtdb_species_counter=s__Ensifer adhaerens--1||s__Ensifer adhaerens_A--1||s__Ensifer adhaerens_B--1||s__Ensifer adhaerens_D--1||s__Ensifer adhaerens_E--1||s__Ensifer adhaerens_G--1||s__Ensifer sp000799055--1||s__Ensifer sp001429285--1||s__Ensifer sp001695835--1||s__Ensifer sp001695855--1||s__Ensifer sp002002725--1||s__Ensifer sp013371465--1||s__Ensifer sp900469595--1||s__Ensifer sp900469625--1:heptad_counter=MCP-36H--25:lbd_counter=:lca_tree=g__Ensifer:length_avg=135.72727272727272:length_max=156.0:length_min=96.0:length_std=19.809547743908283:length_sum=1493.0:mismatch_avg=24.363636363636363:mismatch_max=49.0:mismatch_min=1.0:mismatch_std=19.92622757710414:mismatch_sum=268.0:name=N572825:qcovhsp_avg=99.55454545454545:qcovhsp_max=100.0:qcovhsp_min=96.7:qcovhsp_std=0.9993634337553435:qcovhsp_sum=1095.1:qend_avg=136.1818181818182:qend_max=156.0:qend_min=96.0:qend_std=20.098846642621968:qend_sum=1498.0:qstart_avg=1.4545454545454546:qstart_max=6.0:qstart_min=1.0:qstart_std=1.5075567228888178:qstart_sum=16.0:ref_name_counter=RS_GCF_013283195.1_protein.faa_NZ_JABEKT010000001.1_787@PF00015_full_PFAM.534.718--4||RS_GCF_013283645.1_protein.faa_NZ_JABEKV010000002.1_1000@PF00015_full_PFAM.528.714--4||RS_GCF_013488225.1_protein.faa_NZ_CP041238.1_492@PF00015_full_PFAM.529.711--3:scovhsp_avg=73.66363636363636:scovhsp_max=84.8:scovhsp_min=52.7:scovhsp_std=10.588510067735944:scovhsp_sum=810.3:send_avg=153.0909090909091:send_max=161.0:send_min=138.0:send_std=9.115421498258272:send_sum=1684.0:sstart_avg=18.363636363636363:sstart_max=66.0:sstart_min=3.0:sstart_std=20.573151082285513:sstart_sum=202.0],RS_GCF_013283665.1_protein.faa_NZ_JABEKU010000001.1_572@PF00015_full_PFAM.528.717:0.00351733[&&NHX:Type=GTDB:gtdb_class=c__Alphaproteobacteria:gtdb_domain=d__Bacteria:gtdb_family=f__Rhizobiaceae:gtdb_genus=g__Ensifer:gtdb_order=o__Rhizobiales:gtdb_phylum=p__Proteobacteria:gtdb_species=s__Ensifer sesbaniae:heptad=MCP-36H:species=d__Bacteria_p__Proteobacteria_c__Alphaproteobacteria_o__Rhizobiales_f__Rhizobiaceae_g__Ensifer_s__Ensifer sesbaniae])0.916:0.0273863[&&NHX:Sample_counter=rhizpot1--4||rhizpot3--6||rhiztom3--1:Type_counter=GTDB--15||capture--11:besthit_avg=79.91818181818181:besthit_max=99.4:besthit_min=51.0:besthit_std=17.893787647215344:besthit_sum=879.0999999999999:bitscore_avg=153.5909090909091:bitscore_max=222.0:bitscore_min=72.8:bitscore_std=40.02260497632443:bitscore_sum=1689.5:capture_class_counter=c__Alphaproteobacteria--8||c__Gemmatimonadetes--1||c__Planctomycetia--1||c__Polyangia--1:capture_domain_counter=d__Bacteria--11:capture_family_counter=f__Acetobacteraceae--1||f__Gemmataceae--1||f__Gemmatimonadaceae--1||f__Polyangiaceae--1||f__Rhizobiaceae--7:capture_genus_counter=g__Acidocella--1||g__Ensifer--6||g__Gemmata--1||g__Neorhizobium--1||g__SCN-70-22--1||g__SYFR01--1:capture_order_counter=o__Acetobacterales--1||o__Gemmatales--1||o__Gemmatimonadales--1||o__Polyangiales--1||o__Rhizobiales--7:capture_phylum_counter=p__Gemmatimonadota--1||p__Myxococcota--1||p__Planctomycetota--1||p__Proteobacteria--8:capture_species_counter=s__Acidocella sp002255575--1||s__Ensifer adhaerens_A--6||s__Gemmata massiliana--1||s__Neorhizobium galegae--1||s__SCN-70-22 sp016794835--1||s__SYFR01 sp005800325--1:evalue_avg=6.8000000358181824e-18:evalue_max=7.48e-17:evalue_min=1.08e-74:evalue_std=2.2553048562537172e-17:evalue_sum=7.480000039400001e-17:gapopen_avg=0.0:gapopen_max=0.0:gapopen_min=0.0:gapopen_std=0.0:gapopen_sum=0.0:gtdb_class_counter=c__Alphaproteobacteria--15:gtdb_domain_counter=d__Bacteria--15:gtdb_family_counter=f__Rhizobiaceae--15:gtdb_genus_counter=g__Ensifer--15:gtdb_order_counter=o__Rhizobiales--15:gtdb_phylum_counter=p__Proteobacteria--15:gtdb_species_counter=s__Ensifer adhaerens--1||s__Ensifer adhaerens_A--1||s__Ensifer adhaerens_B--1||s__Ensifer adhaerens_D--1||s__Ensifer adhaerens_E--1||s__Ensifer adhaerens_G--1||s__Ensifer sesbaniae--1||s__Ensifer sp000799055--1||s__Ensifer sp001429285--1||s__Ensifer sp001695835--1||s__Ensifer sp001695855--1||s__Ensifer sp002002725--1||s__Ensifer sp013371465--1||s__Ensifer sp900469595--1||s__Ensifer sp900469625--1:heptad_counter=MCP-36H--26:lbd_counter=:lca_tree=g__Ensifer:length_avg=135.72727272727272:length_max=156.0:length_min=96.0:length_std=19.809547743908283:length_sum=1493.0:mismatch_avg=24.363636363636363:mismatch_max=49.0:mismatch_min=1.0:mismatch_std=19.92622757710414:mismatch_sum=268.0:name=N572827:qcovhsp_avg=99.55454545454545:qcovhsp_max=100.0:qcovhsp_min=96.7:qcovhsp_std=0.9993634337553435:qcovhsp_sum=1095.1:qend_avg=136.1818181818182:qend_max=156.0:qend_min=96.0:qend_std=20.098846642621968:qend_sum=1498.0:qstart_avg=1.4545454545454546:qstart_max=6.0:qstart_min=1.0:qstart_std=1.5075567228888178:qstart_sum=16.0:ref_name_counter=RS_GCF_013283195.1_protein.faa_NZ_JABEKT010000001.1_787@PF00015_full_PFAM.534.718--4||RS_GCF_013283645.1_protein.faa_NZ_JABEKV010000002.1_1000@PF00015_full_PFAM.528.714--4||RS_GCF_013488225.1_protein.faa_NZ_CP041238.1_492@PF00015_full_PFAM.529.711--3:scovhsp_avg=73.66363636363636:scovhsp_max=84.8:scovhsp_min=52.7:scovhsp_std=10.588510067735944:scovhsp_sum=810.3:send_avg=153.0909090909091:send_max=161.0:send_min=138.0:send_std=9.115421498258273:send_sum=1684.0:sstart_avg=18.363636363636363:sstart_max=66.0:sstart_min=3.0:sstart_std=20.573151082285513:sstart_sum=202.0],RS_GCF_007827695.1_protein.faa_NZ_VITA01000005.1_315@PF00015_full_PFAM.523.737:0.0131259[&&NHX:Type=GTDB:gtdb_class=c__Alphaproteobacteria:gtdb_domain=d__Bacteria:gtdb_family=f__Rhizobiaceae:gtdb_genus=g__Sinorhizobium:gtdb_order=o__Rhizobiales:gtdb_phylum=p__Proteobacteria:gtdb_species=s__Sinorhizobium medicae:heptad=MCP-36H:species=d__Bacteria_p__Proteobacteria_c__Alphaproteobacteria_o__Rhizobiales_f__Rhizobiaceae_g__Sinorhizobium_s__Sinorhizobium medicae])0.55:0.0153344[&&NHX:Sample_counter=rhizpot1--4||rhizpot3--6||rhiztom3--1:Type_counter=GTDB--16||capture--11:besthit_avg=79.91818181818181:besthit_max=99.4:besthit_min=51.0:besthit_std=17.893787647215344:besthit_sum=879.0999999999999:bitscore_avg=153.5909090909091:bitscore_max=222.0:bitscore_min=72.8:bitscore_std=40.02260497632443:bitscore_sum=1689.5:capture_class_counter=c__Alphaproteobacteria--8||c__Gemmatimonadetes--1||c__Planctomycetia--1||c__Polyangia--1:capture_domain_counter=d__Bacteria--11:capture_family_counter=f__Acetobacteraceae--1||f__Gemmataceae--1||f__Gemmatimonadaceae--1||f__Polyangiaceae--1||f__Rhizobiaceae--7:capture_genus_counter=g__Acidocella--1||g__Ensifer--6||g__Gemmata--1||g__Neorhizobium--1||g__SCN-70-22--1||g__SYFR01--1:capture_order_counter=o__Acetobacterales--1||o__Gemmatales--1||o__Gemmatimonadales--1||o__Polyangiales--1||o__Rhizobiales--7:capture_phylum_counter=p__Gemmatimonadota--1||p__Myxococcota--1||p__Planctomycetota--1||p__Proteobacteria--8:capture_species_counter=s__Acidocella sp002255575--1||s__Ensifer adhaerens_A--6||s__Gemmata massiliana--1||s__Neorhizobium galegae--1||s__SCN-70-22 sp016794835--1||s__SYFR01 sp005800325--1:evalue_avg=6.8000000358181824e-18:evalue_max=7.48e-17:evalue_min=1.08e-74:evalue_std=2.2553048562537172e-17:evalue_sum=7.480000039400001e-17:gapopen_avg=0.0:gapopen_max=0.0:gapopen_min=0.0:gapopen_std=0.0:gapopen_sum=0.0:gtdb_class_counter=c__Alphaproteobacteria--16:gtdb_domain_counter=d__Bacteria--16:gtdb_family_counter=f__Rhizobiaceae--16:gtdb_genus_counter=g__Ensifer--15||g__Sinorhizobium--1:gtdb_order_counter=o__Rhizobiales--16:gtdb_phylum_counter=p__Proteobacteria--16:gtdb_species_counter=s__Ensifer adhaerens--1||s__Ensifer adhaerens_A--1||s__Ensifer adhaerens_B--1||s__Ensifer adhaerens_D--1||s__Ensifer adhaerens_E--1||s__Ensifer adhaerens_G--1||s__Ensifer sesbaniae--1||s__Ensifer sp000799055--1||s__Ensifer sp001429285--1||s__Ensifer sp001695835--1||s__Ensifer sp001695855--1||s__Ensifer sp002002725--1||s__Ensifer sp013371465--1||s__Ensifer sp900469595--1||s__Ensifer sp900469625--1||s__Sinorhizobium medicae--1:heptad_counter=MCP-36H--27:lbd_counter=:lca_tree=g__Ensifer:length_avg=135.72727272727272:length_max=156.0:length_min=96.0:length_std=19.809547743908283:length_sum=1493.0:mismatch_avg=24.363636363636363:mismatch_max=49.0:mismatch_min=1.0:mismatch_std=19.92622757710414:mismatch_sum=268.0:name=N572829:qcovhsp_avg=99.55454545454545:qcovhsp_max=100.0:qcovhsp_min=96.7:qcovhsp_std=0.9993634337553435:qcovhsp_sum=1095.1:qend_avg=136.1818181818182:qend_max=156.0:qend_min=96.0:qend_std=20.098846642621968:qend_sum=1498.0:qstart_avg=1.4545454545454546:qstart_max=6.0:qstart_min=1.0:qstart_std=1.5075567228888178:qstart_sum=16.0:ref_name_counter=RS_GCF_013283195.1_protein.faa_NZ_JABEKT010000001.1_787@PF00015_full_PFAM.534.718--4||RS_GCF_013283645.1_protein.faa_NZ_JABEKV010000002.1_1000@PF00015_full_PFAM.528.714--4||RS_GCF_013488225.1_protein.faa_NZ_CP041238.1_492@PF00015_full_PFAM.529.711--3:scovhsp_avg=73.66363636363636:scovhsp_max=84.8:scovhsp_min=52.7:scovhsp_std=10.588510067735944:scovhsp_sum=810.3:send_avg=153.0909090909091:send_max=161.0:send_min=138.0:send_std=9.115421498258273:send_sum=1684.0:sstart_avg=18.363636363636363:sstart_max=66.0:sstart_min=3.0:sstart_std=20.573151082285513:sstart_sum=202.0],(RS_GCF_017876815.1_protein.faa_NZ_JAGIOS010000001.1_862@PF00015_full_PFAM.525.743:5e-09[&&NHX:Type=GTDB:gtdb_class=c__Alphaproteobacteria:gtdb_domain=d__Bacteria:gtdb_family=f__Rhizobiaceae:gtdb_genus=g__Sinorhizobium:gtdb_order=o__Rhizobiales:gtdb_phylum=p__Proteobacteria:gtdb_species=s__Sinorhizobium meliloti:heptad=MCP-36H:species=d__Bacteria_p__Proteobacteria_c__Alphaproteobacteria_o__Rhizobiales_f__Rhizobiaceae_g__Sinorhizobium_s__Sinorhizobium meliloti],(RS_GCF_000427465.1_protein.faa_NZ_ATYB01000014.1_50@PF00015_full_PFAM.525.729:0.00353954[&&NHX:Type=GTDB:gtdb_class=c__Alphaproteobacteria:gtdb_domain=d__Bacteria:gtdb_family=f__Rhizobiaceae:gtdb_genus=g__Sinorhizobium:gtdb_order=o__Rhizobiales:gtdb_phylum=p__Proteobacteria:gtdb_species=s__Sinorhizobium arboris:heptad=MCP-36H:species=d__Bacteria_p__Proteobacteria_c__Alphaproteobacteria_o__Rhizobiales_f__Rhizobiaceae_g__Sinorhizobium_s__Sinorhizobium arboris],GB_GCA_000421085.1_protein.faa_ATWE01000006.1_232@PF00015_full_PFAM.525.742:0.00317558[&&NHX:Type=GTDB:gtdb_class=c__Alphaproteobacteria:gtdb_domain=d__Bacteria:gtdb_family=f__Rhizobiaceae:gtdb_genus=g__Sinorhizobium:gtdb_order=o__Rhizobiales:gtdb_phylum=p__Proteobacteria:gtdb_species=s__Sinorhizobium sp000421085:heptad=MCP-36H:species=d__Bacteria_p__Proteobacteria_c__Alphaproteobacteria_o__Rhizobiales_f__Rhizobiaceae_g__Sinorhizobium_s__Sinorhizobium sp000421085])0:6e-09[&&NHX:Sample_counter=:Type_counter=GTDB--2:capture_class_counter=:capture_domain_counter=:capture_family_counter=:capture_genus_counter=:capture_order_counter=:capture_phylum_counter=:capture_species_counter=:evoltype=D:gtdb_class_counter=c__Alphaproteobacteria--2:gtdb_domain_counter=d__Bacteria--2:gtdb_family_counter=f__Rhizobiaceae--2:gtdb_genus_counter=g__Sinorhizobium--2:gtdb_order_counter=o__Rhizobiales--2:gtdb_phylum_counter=p__Proteobacteria--2:gtdb_species_counter=s__Sinorhizobium arboris--1||s__Sinorhizobium sp000421085--1:heptad_counter=MCP-36H--2:lbd_counter=:lca=d__Bacteria:lca_tree=g__Sinorhizobium:name=N572833:ref_name_counter=])0.988:5e-09[&&NHX:Sample_counter=:Type_counter=GTDB--3:capture_class_counter=:capture_domain_counter=:capture_family_counter=:capture_genus_counter=:capture_order_counter=:capture_phylum_counter=:capture_species_counter=:evoltype=D:gtdb_class_counter=c__Alphaproteobacteria--3:gtdb_domain_counter=d__Bacteria--3:gtdb_family_counter=f__Rhizobiaceae--3:gtdb_genus_counter=g__Sinorhizobium--3:gtdb_order_counter=o__Rhizobiales--3:gtdb_phylum_counter=p__Proteobacteria--3:gtdb_species_counter=s__Sinorhizobium arboris--1||s__Sinorhizobium meliloti--1||s__Sinorhizobium sp000421085--1:heptad_counter=MCP-36H--3:lbd_counter=:lca=d__Bacteria:lca_tree=g__Sinorhizobium:name=N572834:ref_name_counter=])0:5e-09[&&NHX:Sample_counter=rhizpot1--4||rhizpot3--6||rhiztom3--1:Type_counter=GTDB--19||capture--11:besthit_avg=79.91818181818181:besthit_max=99.4:besthit_min=51.0:besthit_std=17.893787647215344:besthit_sum=879.0999999999999:bitscore_avg=153.5909090909091:bitscore_max=222.0:bitscore_min=72.8:bitscore_std=40.02260497632443:bitscore_sum=1689.5:capture_class_counter=c__Alphaproteobacteria--8||c__Gemmatimonadetes--1||c__Planctomycetia--1||c__Polyangia--1:capture_domain_counter=d__Bacteria--11:capture_family_counter=f__Acetobacteraceae--1||f__Gemmataceae--1||f__Gemmatimonadaceae--1||f__Polyangiaceae--1||f__Rhizobiaceae--7:capture_genus_counter=g__Acidocella--1||g__Ensifer--6||g__Gemmata--1||g__Neorhizobium--1||g__SCN-70-22--1||g__SYFR01--1:capture_order_counter=o__Acetobacterales--1||o__Gemmatales--1||o__Gemmatimonadales--1||o__Polyangiales--1||o__Rhizobiales--7:capture_phylum_counter=p__Gemmatimonadota--1||p__Myxococcota--1||p__Planctomycetota--1||p__Proteobacteria--8:capture_species_counter=s__Acidocella sp002255575--1||s__Ensifer adhaerens_A--6||s__Gemmata massiliana--1||s__Neorhizobium galegae--1||s__SCN-70-22 sp016794835--1||s__SYFR01 sp005800325--1:evalue_avg=6.8000000358181824e-18:evalue_max=7.48e-17:evalue_min=1.08e-74:evalue_std=2.2553048562537172e-17:evalue_sum=7.480000039400001e-17:gapopen_avg=0.0:gapopen_max=0.0:gapopen_min=0.0:gapopen_std=0.0:gapopen_sum=0.0:gtdb_class_counter=c__Alphaproteobacteria--19:gtdb_domain_counter=d__Bacteria--19:gtdb_family_counter=f__Rhizobiaceae--19:gtdb_genus_counter=g__Ensifer--15||g__Sinorhizobium--4:gtdb_order_counter=o__Rhizobiales--19:gtdb_phylum_counter=p__Proteobacteria--19:gtdb_species_counter=s__Ensifer adhaerens--1||s__Ensifer adhaerens_A--1||s__Ensifer adhaerens_B--1||s__Ensifer adhaerens_D--1||s__Ensifer adhaerens_E--1||s__Ensifer adhaerens_G--1||s__Ensifer sesbaniae--1||s__Ensifer sp000799055--1||s__Ensifer sp001429285--1||s__Ensifer sp001695835--1||s__Ensifer sp001695855--1||s__Ensifer sp002002725--1||s__Ensifer sp013371465--1||s__Ensifer sp900469595--1||s__Ensifer sp900469625--1||s__Sinorhizobium arboris--1||s__Sinorhizobium medicae--1||s__Sinorhizobium meliloti--1||s__Sinorhizobium sp000421085--1:heptad_counter=MCP-36H--30:lbd_counter=:lca_tree=f__Rhizobiaceae:length_avg=135.72727272727272:length_max=156.0:length_min=96.0:length_std=19.809547743908283:length_sum=1493.0:mismatch_avg=24.363636363636363:mismatch_max=49.0:mismatch_min=1.0:mismatch_std=19.92622757710414:mismatch_sum=268.0:name=N572835:qcovhsp_avg=99.55454545454545:qcovhsp_max=100.0:qcovhsp_min=96.7:qcovhsp_std=0.9993634337553435:qcovhsp_sum=1095.1:qend_avg=136.1818181818182:qend_max=156.0:qend_min=96.0:qend_std=20.098846642621968:qend_sum=1498.0:qstart_avg=1.4545454545454546:qstart_max=6.0:qstart_min=1.0:qstart_std=1.5075567228888178:qstart_sum=16.0:ref_name_counter=RS_GCF_013283195.1_protein.faa_NZ_JABEKT010000001.1_787@PF00015_full_PFAM.534.718--4||RS_GCF_013283645.1_protein.faa_NZ_JABEKV010000002.1_1000@PF00015_full_PFAM.528.714--4||RS_GCF_013488225.1_protein.faa_NZ_CP041238.1_492@PF00015_full_PFAM.529.711--3:scovhsp_avg=73.66363636363636:scovhsp_max=84.8:scovhsp_min=52.7:scovhsp_std=10.588510067735944:scovhsp_sum=810.3:send_avg=153.0909090909091:send_max=161.0:send_min=138.0:send_std=9.115421498258273:send_sum=1684.0:sstart_avg=18.363636363636363:sstart_max=66.0:sstart_min=3.0:sstart_std=20.573151082285513:sstart_sum=202.0],((RS_GCF_002078505.1_protein.faa_NZ_LUAV01000002.1_367@PF00015_full_PFAM.523.713:5e-09[&&NHX:Type=GTDB:gtdb_class=c__Alphaproteobacteria:gtdb_domain=d__Bacteria:gtdb_family=f__Rhizobiaceae:gtdb_genus=g__Sinorhizobium:gtdb_order=o__Rhizobiales:gtdb_phylum=p__Proteobacteria:gtdb_species=s__Sinorhizobium aridi:heptad=MCP-36H:species=d__Bacteria_p__Proteobacteria_c__Alphaproteobacteria_o__Rhizobiales_f__Rhizobiaceae_g__Sinorhizobium_s__Sinorhizobium aridi],RS_GCF_000513895.1_protein.faa_NZ_AZUW01000008.1_199@PF00015_full_PFAM.526.712:5e-09[&&NHX:Type=GTDB:gtdb_class=c__Alphaproteobacteria:gtdb_domain=d__Bacteria:gtdb_family=f__Rhizobiaceae:gtdb_genus=g__Sinorhizobium:gtdb_order=o__Rhizobiales:gtdb_phylum=p__Proteobacteria:gtdb_species=s__Sinorhizobium sp000513895:heptad=MCP-36H:species=d__Bacteria_p__Proteobacteria_c__Alphaproteobacteria_o__Rhizobiales_f__Rhizobiaceae_g__Sinorhizobium_s__Sinorhizobium sp000513895])0.972:0.0116811[&&NHX:Sample_counter=:Type_counter=GTDB--2:capture_class_counter=:capture_domain_counter=:capture_family_counter=:capture_genus_counter=:capture_order_counter=:capture_phylum_counter=:capture_species_counter=:evoltype=D:gtdb_class_counter=c__Alphaproteobacteria--2:gtdb_domain_counter=d__Bacteria--2:gtdb_family_counter=f__Rhizobiaceae--2:gtdb_genus_counter=g__Sinorhizobium--2:gtdb_order_counter=o__Rhizobiales--2:gtdb_phylum_counter=p__Proteobacteria--2:gtdb_species_counter=s__Sinorhizobium aridi--1||s__Sinorhizobium sp000513895--1:heptad_counter=MCP-36H--2:lbd_counter=:lca=d__Bacteria:lca_tree=g__Sinorhizobium:name=N572838:ref_name_counter=],(RS_GCF_013283645.1_protein.faa_NZ_JABEKV010000002.1_1000@PF00015_full_PFAM.528.714:0.0039637[&&NHX:Type=GTDB:gtdb_class=c__Alphaproteobacteria:gtdb_domain=d__Bacteria:gtdb_family=f__Rhizobiaceae:gtdb_genus=g__Sinorhizobium:gtdb_order=o__Rhizobiales:gtdb_phylum=p__Proteobacteria:gtdb_species=s__Sinorhizobium psoraleae:heptad=MCP-36H:species=d__Bacteria_p__Proteobacteria_c__Alphaproteobacteria_o__Rhizobiales_f__Rhizobiaceae_g__Sinorhizobium_s__Sinorhizobium psoraleae],(RS_GCF_009601505.1_protein.faa_NZ_WITC01000036.1_458@PF00015_full_PFAM.525.709:0.00396296[&&NHX:Type=GTDB:gtdb_class=c__Alphaproteobacteria:gtdb_domain=d__Bacteria:gtdb_family=f__Rhizobiaceae:gtdb_genus=g__Sinorhizobium:gtdb_order=o__Rhizobiales:gtdb_phylum=p__Proteobacteria:gtdb_species=s__Sinorhizobium terangae:heptad=MCP-36H:species=d__Bacteria_p__Proteobacteria_c__Alphaproteobacteria_o__Rhizobiales_f__Rhizobiaceae_g__Sinorhizobium_s__Sinorhizobium terangae],(RS_GCF_013488225.1_protein.faa_NZ_CP041238.1_492@PF00015_full_PFAM.529.711:5e-09[&&NHX:Type=GTDB:gtdb_class=c__Alphaproteobacteria:gtdb_domain=d__Bacteria:gtdb_family=f__Rhizobiaceae:gtdb_genus=g__Sinorhizobium:gtdb_order=o__Rhizobiales:gtdb_phylum=p__Proteobacteria:gtdb_species=s__Sinorhizobium mexicanum:heptad=MCP-36H:species=d__Bacteria_p__Proteobacteria_c__Alphaproteobacteria_o__Rhizobiales_f__Rhizobiaceae_g__Sinorhizobium_s__Sinorhizobium mexicanum],RS_GCF_004827385.1_protein.faa_NZ_SRXN01000010.1_171@PF00015_full_PFAM.525.710:5e-09[&&NHX:Type=GTDB:gtdb_class=c__Alphaproteobacteria:gtdb_domain=d__Bacteria:gtdb_family=f__Rhizobiaceae:gtdb_genus=g__Sinorhizobium:gtdb_order=o__Rhizobiales:gtdb_phylum=p__Proteobacteria:gtdb_species=s__Sinorhizobium sp004827385:heptad=MCP-36H:species=d__Bacteria_p__Proteobacteria_c__Alphaproteobacteria_o__Rhizobiales_f__Rhizobiaceae_g__Sinorhizobium_s__Sinorhizobium sp004827385])0:5e-09[&&NHX:Sample_counter=:Type_counter=GTDB--2:capture_class_counter=:capture_domain_counter=:capture_family_counter=:capture_genus_counter=:capture_order_counter=:capture_phylum_counter=:capture_species_counter=:evoltype=D:gtdb_class_counter=c__Alphaproteobacteria--2:gtdb_domain_counter=d__Bacteria--2:gtdb_family_counter=f__Rhizobiaceae--2:gtdb_genus_counter=g__Sinorhizobium--2:gtdb_order_counter=o__Rhizobiales--2:gtdb_phylum_counter=p__Proteobacteria--2:gtdb_species_counter=s__Sinorhizobium mexicanum--1||s__Sinorhizobium sp004827385--1:heptad_counter=MCP-36H--2:lbd_counter=:lca=d__Bacteria:lca_tree=g__Sinorhizobium:name=N572843:ref_name_counter=])0.805:0.00395472[&&NHX:Sample_counter=:Type_counter=GTDB--3:capture_class_counter=:capture_domain_counter=:capture_family_counter=:capture_genus_counter=:capture_order_counter=:capture_phylum_counter=:capture_species_counter=:evoltype=D:gtdb_class_counter=c__Alphaproteobacteria--3:gtdb_domain_counter=d__Bacteria--3:gtdb_family_counter=f__Rhizobiaceae--3:gtdb_genus_counter=g__Sinorhizobium--3:gtdb_order_counter=o__Rhizobiales--3:gtdb_phylum_counter=p__Proteobacteria--3:gtdb_species_counter=s__Sinorhizobium mexicanum--1||s__Sinorhizobium sp004827385--1||s__Sinorhizobium terangae--1:heptad_counter=MCP-36H--3:lbd_counter=:lca=d__Bacteria:lca_tree=g__Sinorhizobium:name=N572844:ref_name_counter=])0.804:0.00398647[&&NHX:Sample_counter=:Type_counter=GTDB--4:capture_class_counter=:capture_domain_counter=:capture_family_counter=:capture_genus_counter=:capture_order_counter=:capture_phylum_counter=:capture_species_counter=:evoltype=D:gtdb_class_counter=c__Alphaproteobacteria--4:gtdb_domain_counter=d__Bacteria--4:gtdb_family_counter=f__Rhizobiaceae--4:gtdb_genus_counter=g__Sinorhizobium--4:gtdb_order_counter=o__Rhizobiales--4:gtdb_phylum_counter=p__Proteobacteria--4:gtdb_species_counter=s__Sinorhizobium mexicanum--1||s__Sinorhizobium psoraleae--1||s__Sinorhizobium sp004827385--1||s__Sinorhizobium terangae--1:heptad_counter=MCP-36H--4:lbd_counter=:lca=d__Bacteria:lca_tree=g__Sinorhizobium:name=N572845:ref_name_counter=])0:5e-09[&&NHX:Sample_counter=:Type_counter=GTDB--6:capture_class_counter=:capture_domain_counter=:capture_family_counter=:capture_genus_counter=:capture_order_counter=:capture_phylum_counter=:capture_species_counter=:evoltype=D:gtdb_class_counter=c__Alphaproteobacteria--6:gtdb_domain_counter=d__Bacteria--6:gtdb_family_counter=f__Rhizobiaceae--6:gtdb_genus_counter=g__Sinorhizobium--6:gtdb_order_counter=o__Rhizobiales--6:gtdb_phylum_counter=p__Proteobacteria--6:gtdb_species_counter=s__Sinorhizobium aridi--1||s__Sinorhizobium mexicanum--1||s__Sinorhizobium psoraleae--1||s__Sinorhizobium sp000513895--1||s__Sinorhizobium sp004827385--1||s__Sinorhizobium terangae--1:heptad_counter=MCP-36H--6:lbd_counter=:lca=d__Bacteria:lca_tree=g__Sinorhizobium:name=N572846:ref_name_counter=])0.935:0.0113696[&&NHX:Sample_counter=rhizpot1--4||rhizpot3--6||rhiztom3--1:Type_counter=GTDB--25||capture--11:besthit_avg=79.91818181818181:besthit_max=99.4:besthit_min=51.0:besthit_std=17.893787647215344:besthit_sum=879.0999999999999:bitscore_avg=153.5909090909091:bitscore_max=222.0:bitscore_min=72.8:bitscore_std=40.02260497632443:bitscore_sum=1689.5:capture_class_counter=c__Alphaproteobacteria--8||c__Gemmatimonadetes--1||c__Planctomycetia--1||c__Polyangia--1:capture_domain_counter=d__Bacteria--11:capture_family_counter=f__Acetobacteraceae--1||f__Gemmataceae--1||f__Gemmatimonadaceae--1||f__Polyangiaceae--1||f__Rhizobiaceae--7:capture_genus_counter=g__Acidocella--1||g__Ensifer--6||g__Gemmata--1||g__Neorhizobium--1||g__SCN-70-22--1||g__SYFR01--1:capture_order_counter=o__Acetobacterales--1||o__Gemmatales--1||o__Gemmatimonadales--1||o__Polyangiales--1||o__Rhizobiales--7:capture_phylum_counter=p__Gemmatimonadota--1||p__Myxococcota--1||p__Planctomycetota--1||p__Proteobacteria--8:capture_species_counter=s__Acidocella sp002255575--1||s__Ensifer adhaerens_A--6||s__Gemmata massiliana--1||s__Neorhizobium galegae--1||s__SCN-70-22 sp016794835--1||s__SYFR01 sp005800325--1:evalue_avg=6.8000000358181824e-18:evalue_max=7.48e-17:evalue_min=1.08e-74:evalue_std=2.2553048562537172e-17:evalue_sum=7.480000039400001e-17:gapopen_avg=0.0:gapopen_max=0.0:gapopen_min=0.0:gapopen_std=0.0:gapopen_sum=0.0:gtdb_class_counter=c__Alphaproteobacteria--25:gtdb_domain_counter=d__Bacteria--25:gtdb_family_counter=f__Rhizobiaceae--25:gtdb_genus_counter=g__Ensifer--15||g__Sinorhizobium--10:gtdb_order_counter=o__Rhizobiales--25:gtdb_phylum_counter=p__Proteobacteria--25:gtdb_species_counter=s__Ensifer adhaerens--1||s__Ensifer adhaerens_A--1||s__Ensifer adhaerens_B--1||s__Ensifer adhaerens_D--1||s__Ensifer adhaerens_E--1||s__Ensifer adhaerens_G--1||s__Ensifer sesbaniae--1||s__Ensifer sp000799055--1||s__Ensifer sp001429285--1||s__Ensifer sp001695835--1||s__Ensifer sp001695855--1||s__Ensifer sp002002725--1||s__Ensifer sp013371465--1||s__Ensifer sp900469595--1||s__Ensifer sp900469625--1||s__Sinorhizobium arboris--1||s__Sinorhizobium aridi--1||s__Sinorhizobium medicae--1||s__Sinorhizobium meliloti--1||s__Sinorhizobium mexicanum--1||s__Sinorhizobium psoraleae--1||s__Sinorhizobium sp000421085--1||s__Sinorhizobium sp000513895--1||s__Sinorhizobium sp004827385--1||s__Sinorhizobium terangae--1:heptad_counter=MCP-36H--36:lbd_counter=:lca_tree=f__Rhizobiaceae:length_avg=135.72727272727272:length_max=156.0:length_min=96.0:length_std=19.809547743908283:length_sum=1493.0:mismatch_avg=24.363636363636363:mismatch_max=49.0:mismatch_min=1.0:mismatch_std=19.92622757710414:mismatch_sum=268.0:name=N572847:qcovhsp_avg=99.55454545454545:qcovhsp_max=100.0:qcovhsp_min=96.7:qcovhsp_std=0.9993634337553435:qcovhsp_sum=1095.1:qend_avg=136.1818181818182:qend_max=156.0:qend_min=96.0:qend_std=20.098846642621968:qend_sum=1498.0:qstart_avg=1.4545454545454546:qstart_max=6.0:qstart_min=1.0:qstart_std=1.5075567228888178:qstart_sum=16.0:ref_name_counter=RS_GCF_013283195.1_protein.faa_NZ_JABEKT010000001.1_787@PF00015_full_PFAM.534.718--4||RS_GCF_013283645.1_protein.faa_NZ_JABEKV010000002.1_1000@PF00015_full_PFAM.528.714--4||RS_GCF_013488225.1_protein.faa_NZ_CP041238.1_492@PF00015_full_PFAM.529.711--3:scovhsp_avg=73.66363636363636:scovhsp_max=84.8:scovhsp_min=52.7:scovhsp_std=10.588510067735944:scovhsp_sum=810.3:send_avg=153.0909090909091:send_max=161.0:send_min=138.0:send_std=9.115421498258273:send_sum=1684.0:sstart_avg=18.363636363636363:sstart_max=66.0:sstart_min=3.0:sstart_std=20.573151082285513:sstart_sum=202.0])0:5e-09[&&NHX:Sample_counter=rhizpot1--4||rhizpot3--6||rhiztom3--1:Type_counter=GTDB--26||capture--11:besthit_avg=79.91818181818181:besthit_max=99.4:besthit_min=51.0:besthit_std=17.893787647215344:besthit_sum=879.0999999999999:bitscore_avg=153.5909090909091:bitscore_max=222.0:bitscore_min=72.8:bitscore_std=40.02260497632443:bitscore_sum=1689.5:capture_class_counter=c__Alphaproteobacteria--8||c__Gemmatimonadetes--1||c__Planctomycetia--1||c__Polyangia--1:capture_domain_counter=d__Bacteria--11:capture_family_counter=f__Acetobacteraceae--1||f__Gemmataceae--1||f__Gemmatimonadaceae--1||f__Polyangiaceae--1||f__Rhizobiaceae--7:capture_genus_counter=g__Acidocella--1||g__Ensifer--6||g__Gemmata--1||g__Neorhizobium--1||g__SCN-70-22--1||g__SYFR01--1:capture_order_counter=o__Acetobacterales--1||o__Gemmatales--1||o__Gemmatimonadales--1||o__Polyangiales--1||o__Rhizobiales--7:capture_phylum_counter=p__Gemmatimonadota--1||p__Myxococcota--1||p__Planctomycetota--1||p__Proteobacteria--8:capture_species_counter=s__Acidocella sp002255575--1||s__Ensifer adhaerens_A--6||s__Gemmata massiliana--1||s__Neorhizobium galegae--1||s__SCN-70-22 sp016794835--1||s__SYFR01 sp005800325--1:evalue_avg=6.8000000358181824e-18:evalue_max=7.48e-17:evalue_min=1.08e-74:evalue_std=2.2553048562537172e-17:evalue_sum=7.480000039400001e-17:gapopen_avg=0.0:gapopen_max=0.0:gapopen_min=0.0:gapopen_std=0.0:gapopen_sum=0.0:gtdb_class_counter=c__Alphaproteobacteria--26:gtdb_domain_counter=d__Bacteria--26:gtdb_family_counter=f__Rhizobiaceae--26:gtdb_genus_counter=g__Ensifer--15||g__Sinorhizobium--11:gtdb_order_counter=o__Rhizobiales--26:gtdb_phylum_counter=p__Proteobacteria--26:gtdb_species_counter=s__Ensifer adhaerens--1||s__Ensifer adhaerens_A--1||s__Ensifer adhaerens_B--1||s__Ensifer adhaerens_D--1||s__Ensifer adhaerens_E--1||s__Ensifer adhaerens_G--1||s__Ensifer sesbaniae--1||s__Ensifer sp000799055--1||s__Ensifer sp001429285--1||s__Ensifer sp001695835--1||s__Ensifer sp001695855--1||s__Ensifer sp002002725--1||s__Ensifer sp013371465--1||s__Ensifer sp900469595--1||s__Ensifer sp900469625--1||s__Sinorhizobium arboris--1||s__Sinorhizobium aridi--1||s__Sinorhizobium medicae--1||s__Sinorhizobium meliloti--1||s__Sinorhizobium meliloti_A--1||s__Sinorhizobium mexicanum--1||s__Sinorhizobium psoraleae--1||s__Sinorhizobium sp000421085--1||s__Sinorhizobium sp000513895--1||s__Sinorhizobium sp004827385--1||s__Sinorhizobium terangae--1:heptad_counter=MCP-36H--37:lbd_counter=:lca_tree=f__Rhizobiaceae:length_avg=135.72727272727272:length_max=156.0:length_min=96.0:length_std=19.809547743908283:length_sum=1493.0:mismatch_avg=24.363636363636363:mismatch_max=49.0:mismatch_min=1.0:mismatch_std=19.92622757710414:mismatch_sum=268.0:name=N572848:qcovhsp_avg=99.55454545454545:qcovhsp_max=100.0:qcovhsp_min=96.7:qcovhsp_std=0.9993634337553435:qcovhsp_sum=1095.1:qend_avg=136.1818181818182:qend_max=156.0:qend_min=96.0:qend_std=20.098846642621968:qend_sum=1498.0:qstart_avg=1.4545454545454546:qstart_max=6.0:qstart_min=1.0:qstart_std=1.5075567228888178:qstart_sum=16.0:ref_name_counter=RS_GCF_013283195.1_protein.faa_NZ_JABEKT010000001.1_787@PF00015_full_PFAM.534.718--4||RS_GCF_013283645.1_protein.faa_NZ_JABEKV010000002.1_1000@PF00015_full_PFAM.528.714--4||RS_GCF_013488225.1_protein.faa_NZ_CP041238.1_492@PF00015_full_PFAM.529.711--3:scovhsp_avg=73.66363636363636:scovhsp_max=84.8:scovhsp_min=52.7:scovhsp_std=10.588510067735944:scovhsp_sum=810.3:send_avg=153.0909090909091:send_max=161.0:send_min=138.0:send_std=9.115421498258273:send_sum=1684.0:sstart_avg=18.363636363636363:sstart_max=66.0:sstart_min=3.0:sstart_std=20.573151082285513:sstart_sum=202.0])0.975:0.0477137[&&NHX:Sample_counter=rhizpot1--4||rhizpot3--6||rhiztom3--4:Type_counter=GTDB--26||capture--14:besthit_avg=81.95714285714287:besthit_max=99.4:besthit_min=51.0:besthit_std=17.32764417765014:besthit_sum=1147.4:bitscore_avg=158.10714285714286:bitscore_max=222.0:bitscore_min=72.8:bitscore_std=36.65826518799555:bitscore_sum=2213.5:capture_class_counter=c__Alphaproteobacteria--11||c__Gemmatimonadetes--1||c__Planctomycetia--1||c__Polyangia--1:capture_domain_counter=d__Bacteria--14:capture_family_counter=f__Acetobacteraceae--1||f__Gemmataceae--1||f__Gemmatimonadaceae--1||f__Polyangiaceae--1||f__Rhizobiaceae--10:capture_genus_counter=g__Acidocella--1||g__Ensifer--6||g__Gemmata--1||g__Neorhizobium--1||g__SCN-70-22--1||g__SYFR01--1||g__Sinorhizobium--3:capture_order_counter=o__Acetobacterales--1||o__Gemmatales--1||o__Gemmatimonadales--1||o__Polyangiales--1||o__Rhizobiales--10:capture_phylum_counter=p__Gemmatimonadota--1||p__Myxococcota--1||p__Planctomycetota--1||p__Proteobacteria--11:capture_species_counter=s__Acidocella sp002255575--1||s__Ensifer adhaerens_A--6||s__Gemmata massiliana--1||s__Neorhizobium galegae--1||s__SCN-70-22 sp016794835--1||s__SYFR01 sp005800325--1||s__Sinorhizobium meliloti_A--3:evalue_avg=5.342857171000001e-18:evalue_max=7.48e-17:evalue_min=1.08e-74:evalue_std=1.9991140886949273e-17:evalue_sum=7.480000039400001e-17:gapopen_avg=0.0:gapopen_max=0.0:gapopen_min=0.0:gapopen_std=0.0:gapopen_sum=0.0:gtdb_class_counter=c__Alphaproteobacteria--26:gtdb_domain_counter=d__Bacteria--26:gtdb_family_counter=f__Rhizobiaceae--26:gtdb_genus_counter=g__Ensifer--15||g__Sinorhizobium--11:gtdb_order_counter=o__Rhizobiales--26:gtdb_phylum_counter=p__Proteobacteria--26:gtdb_species_counter=s__Ensifer adhaerens--1||s__Ensifer adhaerens_A--1||s__Ensifer adhaerens_B--1||s__Ensifer adhaerens_D--1||s__Ensifer adhaerens_E--1||s__Ensifer adhaerens_G--1||s__Ensifer sesbaniae--1||s__Ensifer sp000799055--1||s__Ensifer sp001429285--1||s__Ensifer sp001695835--1||s__Ensifer sp001695855--1||s__Ensifer sp002002725--1||s__Ensifer sp013371465--1||s__Ensifer sp900469595--1||s__Ensifer sp900469625--1||s__Sinorhizobium arboris--1||s__Sinorhizobium aridi--1||s__Sinorhizobium medicae--1||s__Sinorhizobium meliloti--1||s__Sinorhizobium meliloti_A--1||s__Sinorhizobium mexicanum--1||s__Sinorhizobium psoraleae--1||s__Sinorhizobium sp000421085--1||s__Sinorhizobium sp000513895--1||s__Sinorhizobium sp004827385--1||s__Sinorhizobium terangae--1:heptad_counter=MCP-36H--40:lbd_counter=dCache_1--1:lca_tree=f__Rhizobiaceae:length_avg=135.92857142857142:length_max=156.0:length_min=96.0:length_std=19.63303450707618:length_sum=1903.0:mismatch_avg=22.428571428571427:mismatch_max=49.0:mismatch_min=1.0:mismatch_std=20.056513562026087:mismatch_sum=314.0:name=N572849:qcovhsp_avg=99.60714285714286:qcovhsp_max=100.0:qcovhsp_min=96.7:qcovhsp_std=0.8931054599751145:qcovhsp_sum=1394.5:qend_avg=136.28571428571428:qend_max=156.0:qend_min=96.0:qend_std=19.85496865320568:qend_sum=1908.0:qstart_avg=1.3571428571428572:qstart_max=6.0:qstart_min=1.0:qstart_std=1.3363062095621216:qstart_sum=19.0:ref_name_counter=RS_GCF_000375585.1_protein.faa_NZ_AQWP01000001.1_300@PF00015_full_PFAM.530.719--1||RS_GCF_013283195.1_protein.faa_NZ_JABEKT010000001.1_787@PF00015_full_PFAM.534.718--4||RS_GCF_013283645.1_protein.faa_NZ_JABEKV010000002.1_1000@PF00015_full_PFAM.528.714--4||RS_GCF_013488225.1_protein.faa_NZ_CP041238.1_492@PF00015_full_PFAM.529.711--5:scovhsp_avg=73.75:scovhsp_max=84.8:scovhsp_min=52.7:scovhsp_std=10.383918780054534:scovhsp_sum=1032.5:send_avg=150.57142857142858:send_max=161.0:send_min=115.0:send_std=13.036719064091391:send_sum=2108.0:sstart_avg=15.642857142857142:sstart_max=66.0:sstart_min=3.0:sstart_std=18.83779810282076:sstart_sum=219.0],(RS_GCF_008932245.1_protein.faa_NZ_CP034909.1_50@PF00015_full_PFAM.527.733:0.00658689[&&NHX:Type=GTDB:gtdb_class=c__Alphaproteobacteria:gtdb_domain=d__Bacteria:gtdb_family=f__Rhizobiaceae:gtdb_genus=g__Sinorhizobium:gtdb_order=o__Rhizobiales:gtdb_phylum=p__Proteobacteria:gtdb_species=s__Sinorhizobium alkalisoli:heptad=MCP-36H:species=d__Bacteria_p__Proteobacteria_c__Alphaproteobacteria_o__Rhizobiales_f__Rhizobiaceae_g__Sinorhizobium_s__Sinorhizobium alkalisoli],RS_GCF_001854885.1_protein.faa_NZ_MDDV01000057.1_166@PF00015_full_PFAM.528.735:0.013312[&&NHX:Type=GTDB:gtdb_class=c__Alphaproteobacteria:gtdb_domain=d__Bacteria:gtdb_family=f__Rhizobiaceae:gtdb_genus=g__Sinorhizobium:gtdb_order=o__Rhizobiales:gtdb_phylum=p__Proteobacteria:gtdb_species=s__Sinorhizobium sp001854885:heptad=MCP-36H:species=d__Bacteria_p__Proteobacteria_c__Alphaproteobacteria_o__Rhizobiales_f__Rhizobiaceae_g__Sinorhizobium_s__Sinorhizobium sp001854885])0.784:0.00489866[&&NHX:Sample_counter=:Type_counter=GTDB--2:capture_class_counter=:capture_domain_counter=:capture_family_counter=:capture_genus_counter=:capture_order_counter=:capture_phylum_counter=:capture_species_counter=:evoltype=D:gtdb_class_counter=c__Alphaproteobacteria--2:gtdb_domain_counter=d__Bacteria--2:gtdb_family_counter=f__Rhizobiaceae--2:gtdb_genus_counter=g__Sinorhizobium--2:gtdb_order_counter=o__Rhizobiales--2:gtdb_phylum_counter=p__Proteobacteria--2:gtdb_species_counter=s__Sinorhizobium alkalisoli--1||s__Sinorhizobium sp001854885--1:heptad_counter=MCP-36H--2:lbd_counter=:lca=d__Bacteria:lca_tree=g__Sinorhizobium:name=N572852:ref_name_counter=])0.74:0.00424377[&&NHX:Sample_counter=rhizpot1--4||rhizpot3--6||rhiztom3--4:Type_counter=GTDB--28||capture--14:besthit_avg=81.95714285714287:besthit_max=99.4:besthit_min=51.0:besthit_std=17.32764417765014:besthit_sum=1147.4:bitscore_avg=158.10714285714286:bitscore_max=222.0:bitscore_min=72.8:bitscore_std=36.65826518799555:bitscore_sum=2213.5:capture_class_counter=c__Alphaproteobacteria--11||c__Gemmatimonadetes--1||c__Planctomycetia--1||c__Polyangia--1:capture_domain_counter=d__Bacteria--14:capture_family_counter=f__Acetobacteraceae--1||f__Gemmataceae--1||f__Gemmatimonadaceae--1||f__Polyangiaceae--1||f__Rhizobiaceae--10:capture_genus_counter=g__Acidocella--1||g__Ensifer--6||g__Gemmata--1||g__Neorhizobium--1||g__SCN-70-22--1||g__SYFR01--1||g__Sinorhizobium--3:capture_order_counter=o__Acetobacterales--1||o__Gemmatales--1||o__Gemmatimonadales--1||o__Polyangiales--1||o__Rhizobiales--10:capture_phylum_counter=p__Gemmatimonadota--1||p__Myxococcota--1||p__Planctomycetota--1||p__Proteobacteria--11:capture_species_counter=s__Acidocella sp002255575--1||s__Ensifer adhaerens_A--6||s__Gemmata massiliana--1||s__Neorhizobium galegae--1||s__SCN-70-22 sp016794835--1||s__SYFR01 sp005800325--1||s__Sinorhizobium meliloti_A--3:evalue_avg=5.342857171000001e-18:evalue_max=7.48e-17:evalue_min=1.08e-74:evalue_std=1.9991140886949273e-17:evalue_sum=7.480000039400001e-17:gapopen_avg=0.0:gapopen_max=0.0:gapopen_min=0.0:gapopen_std=0.0:gapopen_sum=0.0:gtdb_class_counter=c__Alphaproteobacteria--28:gtdb_domain_counter=d__Bacteria--28:gtdb_family_counter=f__Rhizobiaceae--28:gtdb_genus_counter=g__Ensifer--15||g__Sinorhizobium--13:gtdb_order_counter=o__Rhizobiales--28:gtdb_phylum_counter=p__Proteobacteria--28:gtdb_species_counter=s__Ensifer adhaerens--1||s__Ensifer adhaerens_A--1||s__Ensifer adhaerens_B--1||s__Ensifer adhaerens_D--1||s__Ensifer adhaerens_E--1||s__Ensifer adhaerens_G--1||s__Ensifer sesbaniae--1||s__Ensifer sp000799055--1||s__Ensifer sp001429285--1||s__Ensifer sp001695835--1||s__Ensifer sp001695855--1||s__Ensifer sp002002725--1||s__Ensifer sp013371465--1||s__Ensifer sp900469595--1||s__Ensifer sp900469625--1||s__Sinorhizobium alkalisoli--1||s__Sinorhizobium arboris--1||s__Sinorhizobium aridi--1||s__Sinorhizobium medicae--1||s__Sinorhizobium meliloti--1||s__Sinorhizobium meliloti_A--1||s__Sinorhizobium mexicanum--1||s__Sinorhizobium psoraleae--1||s__Sinorhizobium sp000421085--1||s__Sinorhizobium sp000513895--1||s__Sinorhizobium sp001854885--1||s__Sinorhizobium sp004827385--1||s__Sinorhizobium terangae--1:heptad_counter=MCP-36H--42:lbd_counter=dCache_1--1:lca_tree=f__Rhizobiaceae:length_avg=135.92857142857142:length_max=156.0:length_min=96.0:length_std=19.63303450707618:length_sum=1903.0:mismatch_avg=22.428571428571427:mismatch_max=49.0:mismatch_min=1.0:mismatch_std=20.056513562026087:mismatch_sum=314.0:name=N572853:qcovhsp_avg=99.60714285714286:qcovhsp_max=100.0:qcovhsp_min=96.7:qcovhsp_std=0.8931054599751145:qcovhsp_sum=1394.5:qend_avg=136.28571428571428:qend_max=156.0:qend_min=96.0:qend_std=19.85496865320568:qend_sum=1908.0:qstart_avg=1.3571428571428572:qstart_max=6.0:qstart_min=1.0:qstart_std=1.3363062095621216:qstart_sum=19.0:ref_name_counter=RS_GCF_000375585.1_protein.faa_NZ_AQWP01000001.1_300@PF00015_full_PFAM.530.719--1||RS_GCF_013283195.1_protein.faa_NZ_JABEKT010000001.1_787@PF00015_full_PFAM.534.718--4||RS_GCF_013283645.1_protein.faa_NZ_JABEKV010000002.1_1000@PF00015_full_PFAM.528.714--4||RS_GCF_013488225.1_protein.faa_NZ_CP041238.1_492@PF00015_full_PFAM.529.711--5:scovhsp_avg=73.75:scovhsp_max=84.8:scovhsp_min=52.7:scovhsp_std=10.383918780054534:scovhsp_sum=1032.5:send_avg=150.57142857142858:send_max=161.0:send_min=115.0:send_std=13.036719064091391:send_sum=2108.0:sstart_avg=15.642857142857142:sstart_max=66.0:sstart_min=3.0:sstart_std=18.83779810282076:sstart_sum=219.0],RS_GCF_002288525.1_protein.faa_NZ_CP023067.1_50@PF00015_full_PFAM.526.738:0.0180238[&&NHX:Type=GTDB:gtdb_class=c__Alphaproteobacteria:gtdb_domain=d__Bacteria:gtdb_family=f__Rhizobiaceae:gtdb_genus=g__Sinorhizobium:gtdb_order=o__Rhizobiales:gtdb_phylum=p__Proteobacteria:gtdb_species=s__Sinorhizobium sojae:heptad=MCP-36H:species=d__Bacteria_p__Proteobacteria_c__Alphaproteobacteria_o__Rhizobiales_f__Rhizobiaceae_g__Sinorhizobium_s__Sinorhizobium sojae])0.744:0.00432745[&&NHX:Sample_counter=rhizpot1--4||rhizpot3--6||rhiztom3--4:Type_counter=GTDB--29||capture--14:besthit_avg=81.95714285714287:besthit_max=99.4:besthit_min=51.0:besthit_std=17.32764417765014:besthit_sum=1147.4:bitscore_avg=158.10714285714286:bitscore_max=222.0:bitscore_min=72.8:bitscore_std=36.65826518799555:bitscore_sum=2213.5:capture_class_counter=c__Alphaproteobacteria--11||c__Gemmatimonadetes--1||c__Planctomycetia--1||c__Polyangia--1:capture_domain_counter=d__Bacteria--14:capture_family_counter=f__Acetobacteraceae--1||f__Gemmataceae--1||f__Gemmatimonadaceae--1||f__Polyangiaceae--1||f__Rhizobiaceae--10:capture_genus_counter=g__Acidocella--1||g__Ensifer--6||g__Gemmata--1||g__Neorhizobium--1||g__SCN-70-22--1||g__SYFR01--1||g__Sinorhizobium--3:capture_order_counter=o__Acetobacterales--1||o__Gemmatales--1||o__Gemmatimonadales--1||o__Polyangiales--1||o__Rhizobiales--10:capture_phylum_counter=p__Gemmatimonadota--1||p__Myxococcota--1||p__Planctomycetota--1||p__Proteobacteria--11:capture_species_counter=s__Acidocella sp002255575--1||s__Ensifer adhaerens_A--6||s__Gemmata massiliana--1||s__Neorhizobium galegae--1||s__SCN-70-22 sp016794835--1||s__SYFR01 sp005800325--1||s__Sinorhizobium meliloti_A--3:evalue_avg=5.342857171000001e-18:evalue_max=7.48e-17:evalue_min=1.08e-74:evalue_std=1.9991140886949273e-17:evalue_sum=7.480000039400001e-17:gapopen_avg=0.0:gapopen_max=0.0:gapopen_min=0.0:gapopen_std=0.0:gapopen_sum=0.0:gtdb_class_counter=c__Alphaproteobacteria--29:gtdb_domain_counter=d__Bacteria--29:gtdb_family_counter=f__Rhizobiaceae--29:gtdb_genus_counter=g__Ensifer--15||g__Sinorhizobium--14:gtdb_order_counter=o__Rhizobiales--29:gtdb_phylum_counter=p__Proteobacteria--29:gtdb_species_counter=s__Ensifer adhaerens--1||s__Ensifer adhaerens_A--1||s__Ensifer adhaerens_B--1||s__Ensifer adhaerens_D--1||s__Ensifer adhaerens_E--1||s__Ensifer adhaerens_G--1||s__Ensifer sesbaniae--1||s__Ensifer sp000799055--1||s__Ensifer sp001429285--1||s__Ensifer sp001695835--1||s__Ensifer sp001695855--1||s__Ensifer sp002002725--1||s__Ensifer sp013371465--1||s__Ensifer sp900469595--1||s__Ensifer sp900469625--1||s__Sinorhizobium alkalisoli--1||s__Sinorhizobium arboris--1||s__Sinorhizobium aridi--1||s__Sinorhizobium medicae--1||s__Sinorhizobium meliloti--1||s__Sinorhizobium meliloti_A--1||s__Sinorhizobium mexicanum--1||s__Sinorhizobium psoraleae--1||s__Sinorhizobium sojae--1||s__Sinorhizobium sp000421085--1||s__Sinorhizobium sp000513895--1||s__Sinorhizobium sp001854885--1||s__Sinorhizobium sp004827385--1||s__Sinorhizobium terangae--1:heptad_counter=MCP-36H--43:lbd_counter=dCache_1--1:lca_tree=f__Rhizobiaceae:length_avg=135.92857142857142:length_max=156.0:length_min=96.0:length_std=19.63303450707618:length_sum=1903.0:mismatch_avg=22.428571428571427:mismatch_max=49.0:mismatch_min=1.0:mismatch_std=20.056513562026087:mismatch_sum=314.0:name=N572855:qcovhsp_avg=99.60714285714286:qcovhsp_max=100.0:qcovhsp_min=96.7:qcovhsp_std=0.8931054599751145:qcovhsp_sum=1394.5:qend_avg=136.28571428571428:qend_max=156.0:qend_min=96.0:qend_std=19.85496865320568:qend_sum=1908.0:qstart_avg=1.3571428571428572:qstart_max=6.0:qstart_min=1.0:qstart_std=1.3363062095621216:qstart_sum=19.0:ref_name_counter=RS_GCF_000375585.1_protein.faa_NZ_AQWP01000001.1_300@PF00015_full_PFAM.530.719--1||RS_GCF_013283195.1_protein.faa_NZ_JABEKT010000001.1_787@PF00015_full_PFAM.534.718--4||RS_GCF_013283645.1_protein.faa_NZ_JABEKV010000002.1_1000@PF00015_full_PFAM.528.714--4||RS_GCF_013488225.1_protein.faa_NZ_CP041238.1_492@PF00015_full_PFAM.529.711--5:scovhsp_avg=73.75:scovhsp_max=84.8:scovhsp_min=52.7:scovhsp_std=10.383918780054534:scovhsp_sum=1032.5:send_avg=150.57142857142858:send_max=161.0:send_min=115.0:send_std=13.036719064091391:send_sum=2108.0:sstart_avg=15.642857142857142:sstart_max=66.0:sstart_min=3.0:sstart_std=18.83779810282076:sstart_sum=219.0])0.849:0.0202589[&&NHX:Sample_counter=rhizpot1--4||rhizpot3--6||rhiztom3--4:Type_counter=GTDB--30||capture--14:besthit_avg=81.95714285714287:besthit_max=99.4:besthit_min=51.0:besthit_std=17.32764417765014:besthit_sum=1147.4:bitscore_avg=158.10714285714286:bitscore_max=222.0:bitscore_min=72.8:bitscore_std=36.65826518799555:bitscore_sum=2213.5:capture_class_counter=c__Alphaproteobacteria--11||c__Gemmatimonadetes--1||c__Planctomycetia--1||c__Polyangia--1:capture_domain_counter=d__Bacteria--14:capture_family_counter=f__Acetobacteraceae--1||f__Gemmataceae--1||f__Gemmatimonadaceae--1||f__Polyangiaceae--1||f__Rhizobiaceae--10:capture_genus_counter=g__Acidocella--1||g__Ensifer--6||g__Gemmata--1||g__Neorhizobium--1||g__SCN-70-22--1||g__SYFR01--1||g__Sinorhizobium--3:capture_order_counter=o__Acetobacterales--1||o__Gemmatales--1||o__Gemmatimonadales--1||o__Polyangiales--1||o__Rhizobiales--10:capture_phylum_counter=p__Gemmatimonadota--1||p__Myxococcota--1||p__Planctomycetota--1||p__Proteobacteria--11:capture_species_counter=s__Acidocella sp002255575--1||s__Ensifer adhaerens_A--6||s__Gemmata massiliana--1||s__Neorhizobium galegae--1||s__SCN-70-22 sp016794835--1||s__SYFR01 sp005800325--1||s__Sinorhizobium meliloti_A--3:evalue_avg=5.342857171000001e-18:evalue_max=7.48e-17:evalue_min=1.08e-74:evalue_std=1.9991140886949273e-17:evalue_sum=7.480000039400001e-17:gapopen_avg=0.0:gapopen_max=0.0:gapopen_min=0.0:gapopen_std=0.0:gapopen_sum=0.0:gtdb_class_counter=c__Alphaproteobacteria--30:gtdb_domain_counter=d__Bacteria--30:gtdb_family_counter=f__Rhizobiaceae--30:gtdb_genus_counter=g__Ensifer--15||g__Sinorhizobium--15:gtdb_order_counter=o__Rhizobiales--30:gtdb_phylum_counter=p__Proteobacteria--30:gtdb_species_counter=s__Ensifer adhaerens--1||s__Ensifer adhaerens_A--1||s__Ensifer adhaerens_B--1||s__Ensifer adhaerens_D--1||s__Ensifer adhaerens_E--1||s__Ensifer adhaerens_G--1||s__Ensifer sesbaniae--1||s__Ensifer sp000799055--1||s__Ensifer sp001429285--1||s__Ensifer sp001695835--1||s__Ensifer sp001695855--1||s__Ensifer sp002002725--1||s__Ensifer sp013371465--1||s__Ensifer sp900469595--1||s__Ensifer sp900469625--1||s__Sinorhizobium alkalisoli--1||s__Sinorhizobium arboris--1||s__Sinorhizobium aridi--1||s__Sinorhizobium kostiense--1||s__Sinorhizobium medicae--1||s__Sinorhizobium meliloti--1||s__Sinorhizobium meliloti_A--1||s__Sinorhizobium mexicanum--1||s__Sinorhizobium psoraleae--1||s__Sinorhizobium sojae--1||s__Sinorhizobium sp000421085--1||s__Sinorhizobium sp000513895--1||s__Sinorhizobium sp001854885--1||s__Sinorhizobium sp004827385--1||s__Sinorhizobium terangae--1:heptad_counter=MCP-36H--44:lbd_counter=dCache_1--1:lca_tree=f__Rhizobiaceae:length_avg=135.92857142857142:length_max=156.0:length_min=96.0:length_std=19.63303450707618:length_sum=1903.0:mismatch_avg=22.428571428571427:mismatch_max=49.0:mismatch_min=1.0:mismatch_std=20.056513562026087:mismatch_sum=314.0:name=N572856:qcovhsp_avg=99.60714285714286:qcovhsp_max=100.0:qcovhsp_min=96.7:qcovhsp_std=0.8931054599751145:qcovhsp_sum=1394.5:qend_avg=136.28571428571428:qend_max=156.0:qend_min=96.0:qend_std=19.85496865320568:qend_sum=1908.0:qstart_avg=1.3571428571428572:qstart_max=6.0:qstart_min=1.0:qstart_std=1.3363062095621216:qstart_sum=19.0:ref_name_counter=RS_GCF_000375585.1_protein.faa_NZ_AQWP01000001.1_300@PF00015_full_PFAM.530.719--1||RS_GCF_013283195.1_protein.faa_NZ_JABEKT010000001.1_787@PF00015_full_PFAM.534.718--4||RS_GCF_013283645.1_protein.faa_NZ_JABEKV010000002.1_1000@PF00015_full_PFAM.528.714--4||RS_GCF_013488225.1_protein.faa_NZ_CP041238.1_492@PF00015_full_PFAM.529.711--5:scovhsp_avg=73.75:scovhsp_max=84.8:scovhsp_min=52.7:scovhsp_std=10.383918780054534:scovhsp_sum=1032.5:send_avg=150.57142857142858:send_max=161.0:send_min=115.0:send_std=13.036719064091391:send_sum=2108.0:sstart_avg=15.642857142857142:sstart_max=66.0:sstart_min=3.0:sstart_std=18.83779810282076:sstart_sum=219.0],((((RS_GCF_001651875.1_protein.faa_NZ_LNQB01000038.1_7@PF00015_full_PFAM.526.713:5e-09[&&NHX:Type=GTDB:gtdb_class=c__Alphaproteobacteria:gtdb_domain=d__Bacteria:gtdb_family=f__Rhizobiaceae:gtdb_genus=g__Sinorhizobium:gtdb_order=o__Rhizobiales:gtdb_phylum=p__Proteobacteria:gtdb_species=s__Sinorhizobium saheli:heptad=MCP-36H:species=d__Bacteria_p__Proteobacteria_c__Alphaproteobacteria_o__Rhizobiales_f__Rhizobiaceae_g__Sinorhizobium_s__Sinorhizobium saheli],(((450878c1-ee2c-472e-8075-2254f79876d0_3@MCPsignal.123.275:0.00519715[&&NHX:Sample=rhiztom3:Type=capture:besthit=92.8:bitscore=147.0:capture_class=c__Gammaproteobacteria:capture_domain=d__Bacteria:capture_family=f__Burkholderiaceae:capture_genus=g__Cupriavidus:capture_order=o__Burkholderiales:capture_phylum=p__Proteobacteria:capture_species=s__Cupriavidus pauculus_D:evalue=3.1e-45:gapopen=0.0:heptad=MCP-36H:length=152.0:mismatch=11.0:qcovhsp=100.0:qend=152.0:qstart=1.0:ref_name=RS_GCF_001651875.1_protein.faa_NZ_LNQB01000038.1_7@PF00015_full_PFAM.526.713:scovhsp=81.3:send=164.0:sstart=13.0],(3c0a9946-dc2f-5c1c-9687-0c9054e54606_4@MCPsignal.109.194:0.0261344[&&NHX:Sample=rhiztom3:Type=capture:capture_class=c__Alphaproteobacteria:capture_domain=d__Bacteria:capture_family=f__Caulobacteraceae:capture_genus=g__Palsa-881:capture_order=o__Caulobacterales:capture_phylum=p__Proteobacteria:capture_species=s__Palsa-881 sp018241335:heptad=MCP-36H],((6542306b-65cd-4bae-9ad6-9e2d4c9eeeda_5@MCPsignal.165.311:5e-09[&&NHX:Sample=rhiztom3:Type=capture:besthit=73.3:bitscore=177.0:capture_class=c__Alphaproteobacteria:capture_domain=d__Bacteria:capture_family=f__Rhizobiaceae:capture_genus=g__Sinorhizobium:capture_order=o__Rhizobiales:capture_phylum=p__Proteobacteria:capture_species=s__Sinorhizobium saheli:evalue=7.16e-57:gapopen=0.0:heptad=MCP-36H:length=146.0:mismatch=39.0:qcovhsp=100.0:qend=146.0:qstart=1.0:ref_name=RS_GCF_013283645.1_protein.faa_NZ_JABEKV010000002.1_1000@PF00015_full_PFAM.528.714:scovhsp=78.5:send=154.0:sstart=9.0],(((6318036a-7571-4ef1-ada7-8f7daff962df_1@MCPsignal.109.252:0.00553885[&&NHX:Sample=rhiztom3:Type=capture:besthit=74.1:bitscore=173.0:capture_class=c__Alphaproteobacteria:capture_domain=d__Bacteria:capture_family=f__Rhizobiaceae:capture_genus=g__Sinorhizobium:capture_order=o__Rhizobiales:capture_phylum=p__Proteobacteria:capture_species=s__Sinorhizobium saheli:evalue=2.1e-55:gapopen=0.0:heptad=MCP-36H:length=143.0:mismatch=37.0:qcovhsp=100.0:qend=143.0:qstart=1.0:ref_name=RS_GCF_013283645.1_protein.faa_NZ_JABEKV010000002.1_1000@PF00015_full_PFAM.528.714:scovhsp=76.9:send=151.0:sstart=9.0],(fc37e10e-4e16-472c-9859-ba88cda7565c_2@MCPsignal.148.242:5e-09[&&NHX:Sample=rhiztom3:Type=capture:capture_class=c__Alphaproteobacteria:capture_domain=d__Bacteria:capture_family=f__Azospirillaceae:capture_genus=g__Skermanella:capture_order=o__Azospirillales:capture_phylum=p__Proteobacteria:capture_species=s__Skermanella rosea:heptad=MCP-36H],8c7f3c9e-5e27-576d-8afc-bae04a959042_4@MCPsignal.52.208:0.0099699[&&NHX:Sample=rhiztom2:Type=capture:besthit=94.9:bitscore=164.0:capture_class=c__Alphaproteobacteria:capture_domain=d__Bacteria:capture_family=f__Rhizobiaceae:capture_genus=g__Sinorhizobium:capture_order=o__Rhizobiales:capture_phylum=p__Proteobacteria:capture_species=s__Sinorhizobium saheli:evalue=1.56e-51:gapopen=0.0:heptad=MCP-36H:length=156.0:mismatch=8.0:qcovhsp=100.0:qend=156.0:qstart=1.0:ref_name=RS_GCF_001651875.1_protein.faa_NZ_LNQB01000038.1_7@PF00015_full_PFAM.526.713:scovhsp=83.4:send=164.0:sstart=9.0])0:6e-09[&&NHX:Sample_counter=rhiztom2--1||rhiztom3--1:Type_counter=capture--2:besthit_avg=94.9:besthit_max=94.9:besthit_min=94.9:besthit_std=0:besthit_sum=94.9:bitscore_avg=164.0:bitscore_max=164.0:bitscore_min=164.0:bitscore_std=0:bitscore_sum=164.0:capture_class_counter=c__Alphaproteobacteria--2:capture_domain_counter=d__Bacteria--2:capture_family_counter=f__Azospirillaceae--1||f__Rhizobiaceae--1:capture_genus_counter=g__Sinorhizobium--1||g__Skermanella--1:capture_order_counter=o__Azospirillales--1||o__Rhizobiales--1:capture_phylum_counter=p__Proteobacteria--2:capture_species_counter=s__Sinorhizobium saheli--1||s__Skermanella rosea--1:evalue_avg=1.56e-51:evalue_max=1.56e-51:evalue_min=1.56e-51:evalue_std=0:evalue_sum=1.56e-51:gapopen_avg=0.0:gapopen_max=0.0:gapopen_min=0.0:gapopen_std=0:gapopen_sum=0.0:gtdb_class_counter=:gtdb_domain_counter=:gtdb_family_counter=:gtdb_genus_counter=:gtdb_order_counter=:gtdb_phylum_counter=:gtdb_species_counter=:heptad_counter=MCP-36H--2:lbd_counter=:length_avg=156.0:length_max=156.0:length_min=156.0:length_std=0:length_sum=156.0:mismatch_avg=8.0:mismatch_max=8.0:mismatch_min=8.0:mismatch_std=0:mismatch_sum=8.0:name=N572864:qcovhsp_avg=100.0:qcovhsp_max=100.0:qcovhsp_min=100.0:qcovhsp_std=0:qcovhsp_sum=100.0:qend_avg=156.0:qend_max=156.0:qend_min=156.0:qend_std=0:qend_sum=156.0:qstart_avg=1.0:qstart_max=1.0:qstart_min=1.0:qstart_std=0:qstart_sum=1.0:ref_name_counter=RS_GCF_001651875.1_protein.faa_NZ_LNQB01000038.1_7@PF00015_full_PFAM.526.713--1:scovhsp_avg=83.4:scovhsp_max=83.4:scovhsp_min=83.4:scovhsp_std=0:scovhsp_sum=83.4:send_avg=164.0:send_max=164.0:send_min=164.0:send_std=0:send_sum=164.0:sstart_avg=9.0:sstart_max=9.0:sstart_min=9.0:sstart_std=0:sstart_sum=9.0])0:5e-09[&&NHX:Sample_counter=rhiztom2--1||rhiztom3--2:Type_counter=capture--3:besthit_avg=84.5:besthit_max=94.9:besthit_min=74.1:besthit_std=14.707821048680197:besthit_sum=169.0:bitscore_avg=168.5:bitscore_max=173.0:bitscore_min=164.0:bitscore_std=6.363961030678928:bitscore_sum=337.0:capture_class_counter=c__Alphaproteobacteria--3:capture_domain_counter=d__Bacteria--3:capture_family_counter=f__Azospirillaceae--1||f__Rhizobiaceae--2:capture_genus_counter=g__Sinorhizobium--2||g__Skermanella--1:capture_order_counter=o__Azospirillales--1||o__Rhizobiales--2:capture_phylum_counter=p__Proteobacteria--3:capture_species_counter=s__Sinorhizobium saheli--2||s__Skermanella rosea--1:evalue_avg=7.801050000000001e-52:evalue_max=1.56e-51:evalue_min=2.1e-55:evalue_std=1.102938086226965e-51:evalue_sum=1.5602100000000002e-51:gapopen_avg=0.0:gapopen_max=0.0:gapopen_min=0.0:gapopen_std=0.0:gapopen_sum=0.0:gtdb_class_counter=:gtdb_domain_counter=:gtdb_family_counter=:gtdb_genus_counter=:gtdb_order_counter=:gtdb_phylum_counter=:gtdb_species_counter=:heptad_counter=MCP-36H--3:lbd_counter=:length_avg=149.5:length_max=156.0:length_min=143.0:length_std=9.192388155425117:length_sum=299.0:mismatch_avg=22.5:mismatch_max=37.0:mismatch_min=8.0:mismatch_std=20.506096654409877:mismatch_sum=45.0:name=N572865:qcovhsp_avg=100.0:qcovhsp_max=100.0:qcovhsp_min=100.0:qcovhsp_std=0.0:qcovhsp_sum=200.0:qend_avg=149.5:qend_max=156.0:qend_min=143.0:qend_std=9.192388155425117:qend_sum=299.0:qstart_avg=1.0:qstart_max=1.0:qstart_min=1.0:qstart_std=0.0:qstart_sum=2.0:ref_name_counter=RS_GCF_001651875.1_protein.faa_NZ_LNQB01000038.1_7@PF00015_full_PFAM.526.713--1||RS_GCF_013283645.1_protein.faa_NZ_JABEKV010000002.1_1000@PF00015_full_PFAM.528.714--1:scovhsp_avg=80.15:scovhsp_max=83.4:scovhsp_min=76.9:scovhsp_std=4.596194077712559:scovhsp_sum=160.3:send_avg=157.5:send_max=164.0:send_min=151.0:send_std=9.192388155425117:send_sum=315.0:sstart_avg=9.0:sstart_max=9.0:sstart_min=9.0:sstart_std=0.0:sstart_sum=18.0],ee56fcbf-37c4-4d83-ada5-44010d19d551_6@MCPsignal.27.99:5e-09[&&NHX:Sample=rhiztom3:Type=capture:capture_class=c__Alphaproteobacteria:capture_domain=d__Bacteria:capture_family=f__Rhizobiaceae:capture_genus=g__Sinorhizobium:capture_order=o__Rhizobiales:capture_phylum=p__Proteobacteria:capture_species=s__Sinorhizobium saheli:heptad=MCP-36H])0:5e-09[&&NHX:Sample_counter=rhiztom2--1||rhiztom3--3:Type_counter=capture--4:besthit_avg=84.5:besthit_max=94.9:besthit_min=74.1:besthit_std=14.707821048680197:besthit_sum=169.0:bitscore_avg=168.5:bitscore_max=173.0:bitscore_min=164.0:bitscore_std=6.363961030678928:bitscore_sum=337.0:capture_class_counter=c__Alphaproteobacteria--4:capture_domain_counter=d__Bacteria--4:capture_family_counter=f__Azospirillaceae--1||f__Rhizobiaceae--3:capture_genus_counter=g__Sinorhizobium--3||g__Skermanella--1:capture_order_counter=o__Azospirillales--1||o__Rhizobiales--3:capture_phylum_counter=p__Proteobacteria--4:capture_species_counter=s__Sinorhizobium saheli--3||s__Skermanella rosea--1:evalue_avg=7.801050000000001e-52:evalue_max=1.56e-51:evalue_min=2.1e-55:evalue_std=1.102938086226965e-51:evalue_sum=1.5602100000000002e-51:gapopen_avg=0.0:gapopen_max=0.0:gapopen_min=0.0:gapopen_std=0.0:gapopen_sum=0.0:gtdb_class_counter=:gtdb_domain_counter=:gtdb_family_counter=:gtdb_genus_counter=:gtdb_order_counter=:gtdb_phylum_counter=:gtdb_species_counter=:heptad_counter=MCP-36H--4:lbd_counter=:length_avg=149.5:length_max=156.0:length_min=143.0:length_std=9.192388155425117:length_sum=299.0:mismatch_avg=22.5:mismatch_max=37.0:mismatch_min=8.0:mismatch_std=20.506096654409877:mismatch_sum=45.0:name=N572867:qcovhsp_avg=100.0:qcovhsp_max=100.0:qcovhsp_min=100.0:qcovhsp_std=0.0:qcovhsp_sum=200.0:qend_avg=149.5:qend_max=156.0:qend_min=143.0:qend_std=9.192388155425117:qend_sum=299.0:qstart_avg=1.0:qstart_max=1.0:qstart_min=1.0:qstart_std=0.0:qstart_sum=2.0:ref_name_counter=RS_GCF_001651875.1_protein.faa_NZ_LNQB01000038.1_7@PF00015_full_PFAM.526.713--1||RS_GCF_013283645.1_protein.faa_NZ_JABEKV010000002.1_1000@PF00015_full_PFAM.528.714--1:scovhsp_avg=80.15:scovhsp_max=83.4:scovhsp_min=76.9:scovhsp_std=4.596194077712559:scovhsp_sum=160.3:send_avg=157.5:send_max=164.0:send_min=151.0:send_std=9.192388155425117:send_sum=315.0:sstart_avg=9.0:sstart_max=9.0:sstart_min=9.0:sstart_std=0.0:sstart_sum=18.0],(((8b01526a-fce9-4072-a6ad-f46cdfe640fc_6@MCPsignal.106.262:5e-09[&&NHX:Sample=rhiztom1:Type=capture:besthit=96.8:bitscore=166.0:capture_class=c__Alphaproteobacteria:capture_domain=d__Bacteria:capture_family=f__Rhizobiaceae:capture_genus=g__Sinorhizobium:capture_order=o__Rhizobiales:capture_phylum=p__Proteobacteria:capture_species=s__Sinorhizobium saheli:evalue=1.36e-52:gapopen=0.0:heptad=MCP-36H:length=156.0:mismatch=5.0:qcovhsp=100.0:qend=156.0:qstart=1.0:ref_name=RS_GCF_001651875.1_protein.faa_NZ_LNQB01000038.1_7@PF00015_full_PFAM.526.713:scovhsp=83.4:send=164.0:sstart=9.0],d6159181-3c21-4756-9034-a527a8c06a6e_5@MCPsignal.314.469:5e-09[&&NHX:Sample=rhiztom2:Type=capture:besthit=97.4:bitscore=164.0:capture_class=c__Alphaproteobacteria:capture_domain=d__Bacteria:capture_family=f__Rhizobiaceae:capture_genus=g__Sinorhizobium:capture_order=o__Rhizobiales:capture_phylum=p__Proteobacteria:capture_species=s__Sinorhizobium saheli:evalue=1.06e-51:gapopen=1.0:heptad=MCP-36H:length=156.0:mismatch=3.0:qcovhsp=100.0:qend=155.0:qstart=1.0:ref_name=RS_GCF_001651875.1_protein.faa_NZ_LNQB01000038.1_7@PF00015_full_PFAM.526.713:scovhsp=83.4:send=164.0:sstart=9.0])0.939:0.00999441[&&NHX:Sample_counter=rhiztom1--1||rhiztom2--1:Type_counter=capture--2:besthit_avg=97.1:besthit_max=97.4:besthit_min=96.8:besthit_std=0.4242640687119345:besthit_sum=194.2:bitscore_avg=165.0:bitscore_max=166.0:bitscore_min=164.0:bitscore_std=1.4142135623730951:bitscore_sum=330.0:capture_class_counter=c__Alphaproteobacteria--2:capture_domain_counter=d__Bacteria--2:capture_family_counter=f__Rhizobiaceae--2:capture_genus_counter=g__Sinorhizobium--2:capture_order_counter=o__Rhizobiales--2:capture_phylum_counter=p__Proteobacteria--2:capture_species_counter=s__Sinorhizobium saheli--2:evalue_avg=5.9800000000000005e-52:evalue_max=1.06e-51:evalue_min=1.36e-52:evalue_std=6.533666658163699e-52:evalue_sum=1.1960000000000001e-51:gapopen_avg=0.5:gapopen_max=1.0:gapopen_min=0.0:gapopen_std=0.7071067811865476:gapopen_sum=1.0:gtdb_class_counter=:gtdb_domain_counter=:gtdb_family_counter=:gtdb_genus_counter=:gtdb_order_counter=:gtdb_phylum_counter=:gtdb_species_counter=:heptad_counter=MCP-36H--2:lbd_counter=:length_avg=156.0:length_max=156.0:length_min=156.0:length_std=0.0:length_sum=312.0:mismatch_avg=4.0:mismatch_max=5.0:mismatch_min=3.0:mismatch_std=1.4142135623730951:mismatch_sum=8.0:name=N572870:qcovhsp_avg=100.0:qcovhsp_max=100.0:qcovhsp_min=100.0:qcovhsp_std=0.0:qcovhsp_sum=200.0:qend_avg=155.5:qend_max=156.0:qend_min=155.0:qend_std=0.7071067811865476:qend_sum=311.0:qstart_avg=1.0:qstart_max=1.0:qstart_min=1.0:qstart_std=0.0:qstart_sum=2.0:ref_name_counter=RS_GCF_001651875.1_protein.faa_NZ_LNQB01000038.1_7@PF00015_full_PFAM.526.713--2:scovhsp_avg=83.4:scovhsp_max=83.4:scovhsp_min=83.4:scovhsp_std=0.0:scovhsp_sum=166.8:send_avg=164.0:send_max=164.0:send_min=164.0:send_std=0.0:send_sum=328.0:sstart_avg=9.0:sstart_max=9.0:sstart_min=9.0:sstart_std=0.0:sstart_sum=18.0],(d1abdaed-e9a9-4bac-b5f7-45ca0fdb5e74_5@MCPsignal.22.164:5e-09[&&NHX:Sample=rhiztom3:Type=capture:besthit=96.5:bitscore=145.0:capture_class=c__Alphaproteobacteria:capture_domain=d__Bacteria:capture_family=f__Rhizobiaceae:capture_genus=g__Sinorhizobium:capture_order=o__Rhizobiales:capture_phylum=p__Proteobacteria:capture_species=s__Sinorhizobium saheli:evalue=2.45e-44:gapopen=0.0:heptad=MCP-36H:length=142.0:mismatch=5.0:qcovhsp=100.0:qend=142.0:qstart=1.0:ref_name=RS_GCF_001651875.1_protein.faa_NZ_LNQB01000038.1_7@PF00015_full_PFAM.526.713:scovhsp=75.9:send=164.0:sstart=23.0],(((a6d65604-d95e-5f6a-bb13-0c11307b96ed_2@MCPsignal.106.263:0.00499462[&&NHX:Sample=rhiztom2:Type=capture:besthit=69.4:bitscore=172.0:capture_class=c__Alphaproteobacteria:capture_domain=d__Bacteria:capture_family=f__Rhizobiaceae:capture_genus=g__Sinorhizobium:capture_order=o__Rhizobiales:capture_phylum=p__Proteobacteria:capture_species=s__Sinorhizobium saheli:evalue=9.07e-55:gapopen=1.0:heptad=MCP-36H:length=157.0:mismatch=47.0:qcovhsp=100.0:qend=157.0:qstart=1.0:ref_name=RS_GCF_013488225.1_protein.faa_NZ_CP041238.1_492@PF00015_full_PFAM.529.711:scovhsp=85.7:send=161.0:sstart=6.0],(((((((((8630d528-1468-475a-b6c5-1ce3baf26241_6@MCPsignal.96.252:0[&&NHX:Sample=rhiztom1:Type=capture:besthit=96.8:bitscore=166.0:capture_class=c__Alphaproteobacteria:capture_domain=d__Bacteria:capture_family=f__Rhizobiaceae:capture_genus=g__Sinorhizobium:capture_order=o__Rhizobiales:capture_phylum=p__Proteobacteria:capture_species=s__Sinorhizobium saheli:evalue=1.36e-52:gapopen=0.0:heptad=MCP-36H:length=156.0:mismatch=5.0:qcovhsp=100.0:qend=156.0:qstart=1.0:ref_name=RS_GCF_001651875.1_protein.faa_NZ_LNQB01000038.1_7@PF00015_full_PFAM.526.713:scovhsp=83.4:send=164.0:sstart=9.0],dd6cd321-4a48-5e9a-8ca0-79291a31673e_5@MCPsignal.107.263:0[&&NHX:Sample=rhiztom1:Type=capture:besthit=96.8:bitscore=166.0:capture_class=c__Alphaproteobacteria:capture_domain=d__Bacteria:capture_family=f__Rhizobiaceae:capture_genus=g__Sinorhizobium:capture_order=o__Rhizobiales:capture_phylum=p__Proteobacteria:capture_species=s__Sinorhizobium saheli:evalue=1.36e-52:gapopen=0.0:heptad=MCP-36H:length=156.0:mismatch=5.0:qcovhsp=100.0:qend=156.0:qstart=1.0:ref_name=RS_GCF_001651875.1_protein.faa_NZ_LNQB01000038.1_7@PF00015_full_PFAM.526.713:scovhsp=83.4:send=164.0:sstart=9.0])0:0[&&NHX:Sample_counter=rhiztom1--2:Type_counter=capture--2:besthit_avg=96.8:besthit_max=96.8:besthit_min=96.8:besthit_std=0.0:besthit_sum=193.6:bitscore_avg=166.0:bitscore_max=166.0:bitscore_min=166.0:bitscore_std=0.0:bitscore_sum=332.0:capture_class_counter=c__Alphaproteobacteria--2:capture_domain_counter=d__Bacteria--2:capture_family_counter=f__Rhizobiaceae--2:capture_genus_counter=g__Sinorhizobium--2:capture_order_counter=o__Rhizobiales--2:capture_phylum_counter=p__Proteobacteria--2:capture_species_counter=s__Sinorhizobium saheli--2:evalue_avg=1.36e-52:evalue_max=1.36e-52:evalue_min=1.36e-52:evalue_std=0.0:evalue_sum=2.72e-52:gapopen_avg=0.0:gapopen_max=0.0:gapopen_min=0.0:gapopen_std=0.0:gapopen_sum=0.0:gtdb_class_counter=:gtdb_domain_counter=:gtdb_family_counter=:gtdb_genus_counter=:gtdb_order_counter=:gtdb_phylum_counter=:gtdb_species_counter=:heptad_counter=MCP-36H--2:lbd_counter=:length_avg=156.0:length_max=156.0:length_min=156.0:length_std=0.0:length_sum=312.0:mismatch_avg=5.0:mismatch_max=5.0:mismatch_min=5.0:mismatch_std=0.0:mismatch_sum=10.0:name=N572875:qcovhsp_avg=100.0:qcovhsp_max=100.0:qcovhsp_min=100.0:qcovhsp_std=0.0:qcovhsp_sum=200.0:qend_avg=156.0:qend_max=156.0:qend_min=156.0:qend_std=0.0:qend_sum=312.0:qstart_avg=1.0:qstart_max=1.0:qstart_min=1.0:qstart_std=0.0:qstart_sum=2.0:ref_name_counter=RS_GCF_001651875.1_protein.faa_NZ_LNQB01000038.1_7@PF00015_full_PFAM.526.713--2:scovhsp_avg=83.4:scovhsp_max=83.4:scovhsp_min=83.4:scovhsp_std=0.0:scovhsp_sum=166.8:send_avg=164.0:send_max=164.0:send_min=164.0:send_std=0.0:send_sum=328.0:sstart_avg=9.0:sstart_max=9.0:sstart_min=9.0:sstart_std=0.0:sstart_sum=18.0],7b6efc4d-aff2-494f-ad8f-f1b0c68cb74f_4@MCPsignal.68.224:0[&&NHX:Sample=rhiztom1:Type=capture:besthit=96.8:bitscore=166.0:capture_class=c__Alphaproteobacteria:capture_domain=d__Bacteria:capture_family=f__Rhizobiaceae:capture_genus=g__Sinorhizobium:capture_order=o__Rhizobiales:capture_phylum=p__Proteobacteria:capture_species=s__Sinorhizobium saheli:evalue=1.36e-52:gapopen=0.0:heptad=MCP-36H:length=156.0:mismatch=5.0:qcovhsp=100.0:qend=156.0:qstart=1.0:ref_name=RS_GCF_001651875.1_protein.faa_NZ_LNQB01000038.1_7@PF00015_full_PFAM.526.713:scovhsp=83.4:send=164.0:sstart=9.0])0:0[&&NHX:Sample_counter=rhiztom1--3:Type_counter=capture--3:besthit_avg=96.8:besthit_max=96.8:besthit_min=96.8:besthit_std=0.0:besthit_sum=290.4:bitscore_avg=166.0:bitscore_max=166.0:bitscore_min=166.0:bitscore_std=0.0:bitscore_sum=498.0:capture_class_counter=c__Alphaproteobacteria--3:capture_domain_counter=d__Bacteria--3:capture_family_counter=f__Rhizobiaceae--3:capture_genus_counter=g__Sinorhizobium--3:capture_order_counter=o__Rhizobiales--3:capture_phylum_counter=p__Proteobacteria--3:capture_species_counter=s__Sinorhizobium saheli--3:evalue_avg=1.3599999999999998e-52:evalue_max=1.36e-52:evalue_min=1.36e-52:evalue_std=2.2714156049942783e-68:evalue_sum=4.0799999999999996e-52:gapopen_avg=0.0:gapopen_max=0.0:gapopen_min=0.0:gapopen_std=0.0:gapopen_sum=0.0:gtdb_class_counter=:gtdb_domain_counter=:gtdb_family_counter=:gtdb_genus_counter=:gtdb_order_counter=:gtdb_phylum_counter=:gtdb_species_counter=:heptad_counter=MCP-36H--3:lbd_counter=:length_avg=156.0:length_max=156.0:length_min=156.0:length_std=0.0:length_sum=468.0:mismatch_avg=5.0:mismatch_max=5.0:mismatch_min=5.0:mismatch_std=0.0:mismatch_sum=15.0:name=N572877:qcovhsp_avg=100.0:qcovhsp_max=100.0:qcovhsp_min=100.0:qcovhsp_std=0.0:qcovhsp_sum=300.0:qend_avg=156.0:qend_max=156.0:qend_min=156.0:qend_std=0.0:qend_sum=468.0:qstart_avg=1.0:qstart_max=1.0:qstart_min=1.0:qstart_std=0.0:qstart_sum=3.0:ref_name_counter=RS_GCF_001651875.1_protein.faa_NZ_LNQB01000038.1_7@PF00015_full_PFAM.526.713--3:scovhsp_avg=83.4:scovhsp_max=83.4:scovhsp_min=83.4:scovhsp_std=0.0:scovhsp_sum=250.20000000000002:send_avg=164.0:send_max=164.0:send_min=164.0:send_std=0.0:send_sum=492.0:sstart_avg=9.0:sstart_max=9.0:sstart_min=9.0:sstart_std=0.0:sstart_sum=27.0],d3e333e2-1edb-4a6a-b76e-38dcde56baf4_3@MCPsignal.854.1010:0[&&NHX:Sample=rhiztom1:Type=capture:besthit=96.8:bitscore=166.0:capture_class=c__Alphaproteobacteria:capture_domain=d__Bacteria:capture_family=f__Rhizobiaceae:capture_genus=g__Sinorhizobium:capture_order=o__Rhizobiales:capture_phylum=p__Proteobacteria:capture_species=s__Sinorhizobium saheli:evalue=1.36e-52:gapopen=0.0:heptad=MCP-36H:length=156.0:mismatch=5.0:qcovhsp=100.0:qend=156.0:qstart=1.0:ref_name=RS_GCF_001651875.1_protein.faa_NZ_LNQB01000038.1_7@PF00015_full_PFAM.526.713:scovhsp=83.4:send=164.0:sstart=9.0])0:0[&&NHX:Sample_counter=rhiztom1--4:Type_counter=capture--4:besthit_avg=96.8:besthit_max=96.8:besthit_min=96.8:besthit_std=0.0:besthit_sum=387.2:bitscore_avg=166.0:bitscore_max=166.0:bitscore_min=166.0:bitscore_std=0.0:bitscore_sum=664.0:capture_class_counter=c__Alphaproteobacteria--4:capture_domain_counter=d__Bacteria--4:capture_family_counter=f__Rhizobiaceae--4:capture_genus_counter=g__Sinorhizobium--4:capture_order_counter=o__Rhizobiales--4:capture_phylum_counter=p__Proteobacteria--4:capture_species_counter=s__Sinorhizobium saheli--4:evalue_avg=1.36e-52:evalue_max=1.36e-52:evalue_min=1.36e-52:evalue_std=0.0:evalue_sum=5.44e-52:gapopen_avg=0.0:gapopen_max=0.0:gapopen_min=0.0:gapopen_std=0.0:gapopen_sum=0.0:gtdb_class_counter=:gtdb_domain_counter=:gtdb_family_counter=:gtdb_genus_counter=:gtdb_order_counter=:gtdb_phylum_counter=:gtdb_species_counter=:heptad_counter=MCP-36H--4:lbd_counter=:length_avg=156.0:length_max=156.0:length_min=156.0:length_std=0.0:length_sum=624.0:mismatch_avg=5.0:mismatch_max=5.0:mismatch_min=5.0:mismatch_std=0.0:mismatch_sum=20.0:name=N572879:qcovhsp_avg=100.0:qcovhsp_max=100.0:qcovhsp_min=100.0:qcovhsp_std=0.0:qcovhsp_sum=400.0:qend_avg=156.0:qend_max=156.0:qend_min=156.0:qend_std=0.0:qend_sum=624.0:qstart_avg=1.0:qstart_max=1.0:qstart_min=1.0:qstart_std=0.0:qstart_sum=4.0:ref_name_counter=RS_GCF_001651875.1_protein.faa_NZ_LNQB01000038.1_7@PF00015_full_PFAM.526.713--4:scovhsp_avg=83.4:scovhsp_max=83.4:scovhsp_min=83.4:scovhsp_std=0.0:scovhsp_sum=333.6:send_avg=164.0:send_max=164.0:send_min=164.0:send_std=0.0:send_sum=656.0:sstart_avg=9.0:sstart_max=9.0:sstart_min=9.0:sstart_std=0.0:sstart_sum=36.0],0d413f7c-75c5-4660-b3fa-9df5bb3b44db_6@MCPsignal.96.252:0[&&NHX:Sample=rhiztom1:Type=capture:besthit=96.8:bitscore=166.0:capture_class=c__Alphaproteobacteria:capture_domain=d__Bacteria:capture_family=f__Rhizobiaceae:capture_genus=g__Sinorhizobium:capture_order=o__Rhizobiales:capture_phylum=p__Proteobacteria:capture_species=s__Sinorhizobium saheli:evalue=1.36e-52:gapopen=0.0:heptad=MCP-36H:length=156.0:mismatch=5.0:qcovhsp=100.0:qend=156.0:qstart=1.0:ref_name=RS_GCF_001651875.1_protein.faa_NZ_LNQB01000038.1_7@PF00015_full_PFAM.526.713:scovhsp=83.4:send=164.0:sstart=9.0])0:0[&&NHX:Sample_counter=rhiztom1--5:Type_counter=capture--5:besthit_avg=96.8:besthit_max=96.8:besthit_min=96.8:besthit_std=0.0:besthit_sum=484.0:bitscore_avg=166.0:bitscore_max=166.0:bitscore_min=166.0:bitscore_std=0.0:bitscore_sum=830.0:capture_class_counter=c__Alphaproteobacteria--5:capture_domain_counter=d__Bacteria--5:capture_family_counter=f__Rhizobiaceae--5:capture_genus_counter=g__Sinorhizobium--5:capture_order_counter=o__Rhizobiales--5:capture_phylum_counter=p__Proteobacteria--5:capture_species_counter=s__Sinorhizobium saheli--5:evalue_avg=1.36e-52:evalue_max=1.36e-52:evalue_min=1.36e-52:evalue_std=0.0:evalue_sum=6.8e-52:gapopen_avg=0.0:gapopen_max=0.0:gapopen_min=0.0:gapopen_std=0.0:gapopen_sum=0.0:gtdb_class_counter=:gtdb_domain_counter=:gtdb_family_counter=:gtdb_genus_counter=:gtdb_order_counter=:gtdb_phylum_counter=:gtdb_species_counter=:heptad_counter=MCP-36H--5:lbd_counter=:length_avg=156.0:length_max=156.0:length_min=156.0:length_std=0.0:length_sum=780.0:mismatch_avg=5.0:mismatch_max=5.0:mismatch_min=5.0:mismatch_std=0.0:mismatch_sum=25.0:name=N572881:qcovhsp_avg=100.0:qcovhsp_max=100.0:qcovhsp_min=100.0:qcovhsp_std=0.0:qcovhsp_sum=500.0:qend_avg=156.0:qend_max=156.0:qend_min=156.0:qend_std=0.0:qend_sum=780.0:qstart_avg=1.0:qstart_max=1.0:qstart_min=1.0:qstart_std=0.0:qstart_sum=5.0:ref_name_counter=RS_GCF_001651875.1_protein.faa_NZ_LNQB01000038.1_7@PF00015_full_PFAM.526.713--5:scovhsp_avg=83.4:scovhsp_max=83.4:scovhsp_min=83.4:scovhsp_std=0.0:scovhsp_sum=417.0:send_avg=164.0:send_max=164.0:send_min=164.0:send_std=0.0:send_sum=820.0:sstart_avg=9.0:sstart_max=9.0:sstart_min=9.0:sstart_std=0.0:sstart_sum=45.0],bbfe38c0-d957-4138-9cd9-a96a01adc4d6_4@MCPsignal.81.237:0[&&NHX:Sample=rhiztom2:Type=capture:besthit=96.8:bitscore=166.0:capture_class=c__Alphaproteobacteria:capture_domain=d__Bacteria:capture_family=f__Rhizobiaceae:capture_genus=g__Sinorhizobium:capture_order=o__Rhizobiales:capture_phylum=p__Proteobacteria:capture_species=s__Sinorhizobium saheli:evalue=1.36e-52:gapopen=0.0:heptad=MCP-36H:length=156.0:mismatch=5.0:qcovhsp=100.0:qend=156.0:qstart=1.0:ref_name=RS_GCF_001651875.1_protein.faa_NZ_LNQB01000038.1_7@PF00015_full_PFAM.526.713:scovhsp=83.4:send=164.0:sstart=9.0])0:0[&&NHX:Sample_counter=rhiztom1--5||rhiztom2--1:Type_counter=capture--6:besthit_avg=96.8:besthit_max=96.8:besthit_min=96.8:besthit_std=0.0:besthit_sum=580.8:bitscore_avg=166.0:bitscore_max=166.0:bitscore_min=166.0:bitscore_std=0.0:bitscore_sum=996.0:capture_class_counter=c__Alphaproteobacteria--6:capture_domain_counter=d__Bacteria--6:capture_family_counter=f__Rhizobiaceae--6:capture_genus_counter=g__Sinorhizobium--6:capture_order_counter=o__Rhizobiales--6:capture_phylum_counter=p__Proteobacteria--6:capture_species_counter=s__Sinorhizobium saheli--6:evalue_avg=1.3600000000000002e-52:evalue_max=1.36e-52:evalue_min=1.36e-52:evalue_std=2.031615879168407e-68:evalue_sum=8.16e-52:gapopen_avg=0.0:gapopen_max=0.0:gapopen_min=0.0:gapopen_std=0.0:gapopen_sum=0.0:gtdb_class_counter=:gtdb_domain_counter=:gtdb_family_counter=:gtdb_genus_counter=:gtdb_order_counter=:gtdb_phylum_counter=:gtdb_species_counter=:heptad_counter=MCP-36H--6:lbd_counter=:length_avg=156.0:length_max=156.0:length_min=156.0:length_std=0.0:length_sum=936.0:mismatch_avg=5.0:mismatch_max=5.0:mismatch_min=5.0:mismatch_std=0.0:mismatch_sum=30.0:name=N572883:qcovhsp_avg=100.0:qcovhsp_max=100.0:qcovhsp_min=100.0:qcovhsp_std=0.0:qcovhsp_sum=600.0:qend_avg=156.0:qend_max=156.0:qend_min=156.0:qend_std=0.0:qend_sum=936.0:qstart_avg=1.0:qstart_max=1.0:qstart_min=1.0:qstart_std=0.0:qstart_sum=6.0:ref_name_counter=RS_GCF_001651875.1_protein.faa_NZ_LNQB01000038.1_7@PF00015_full_PFAM.526.713--6:scovhsp_avg=83.39999999999999:scovhsp_max=83.4:scovhsp_min=83.4:scovhsp_std=1.556721137788958e-14:scovhsp_sum=500.4:send_avg=164.0:send_max=164.0:send_min=164.0:send_std=0.0:send_sum=984.0:sstart_avg=9.0:sstart_max=9.0:sstart_min=9.0:sstart_std=0.0:sstart_sum=54.0],bb4dda69-2c56-42f9-b62e-7475529fc339_2@MCPsignal.296.452:0[&&NHX:Sample=rhiztom2:Type=capture:besthit=96.8:bitscore=166.0:capture_class=c__Gammaproteobacteria:capture_domain=d__Bacteria:capture_family=f__Burkholderiaceae:capture_genus=g__Cupriavidus:capture_order=o__Burkholderiales:capture_phylum=p__Proteobacteria:capture_species=s__Cupriavidus pauculus_D:evalue=1.36e-52:gapopen=0.0:heptad=MCP-36H:length=156.0:mismatch=5.0:qcovhsp=100.0:qend=156.0:qstart=1.0:ref_name=RS_GCF_001651875.1_protein.faa_NZ_LNQB01000038.1_7@PF00015_full_PFAM.526.713:scovhsp=83.4:send=164.0:sstart=9.0])0:0[&&NHX:Sample_counter=rhiztom1--5||rhiztom2--2:Type_counter=capture--7:besthit_avg=96.79999999999998:besthit_max=96.8:besthit_min=96.8:besthit_std=1.5349477418661813e-14:besthit_sum=677.5999999999999:bitscore_avg=166.0:bitscore_max=166.0:bitscore_min=166.0:bitscore_std=0.0:bitscore_sum=1162.0:capture_class_counter=c__Alphaproteobacteria--6||c__Gammaproteobacteria--1:capture_domain_counter=d__Bacteria--7:capture_family_counter=f__Burkholderiaceae--1||f__Rhizobiaceae--6:capture_genus_counter=g__Cupriavidus--1||g__Sinorhizobium--6:capture_order_counter=o__Burkholderiales--1||o__Rhizobiales--6:capture_phylum_counter=p__Proteobacteria--7:capture_species_counter=s__Cupriavidus pauculus_D--1||s__Sinorhizobium saheli--6:evalue_avg=1.3600000000000002e-52:evalue_max=1.36e-52:evalue_min=1.36e-52:evalue_std=2.0032002716287277e-68:evalue_sum=9.520000000000001e-52:gapopen_avg=0.0:gapopen_max=0.0:gapopen_min=0.0:gapopen_std=0.0:gapopen_sum=0.0:gtdb_class_counter=:gtdb_domain_counter=:gtdb_family_counter=:gtdb_genus_counter=:gtdb_order_counter=:gtdb_phylum_counter=:gtdb_species_counter=:heptad_counter=MCP-36H--7:lbd_counter=:length_avg=156.0:length_max=156.0:length_min=156.0:length_std=0.0:length_sum=1092.0:mismatch_avg=5.0:mismatch_max=5.0:mismatch_min=5.0:mismatch_std=0.0:mismatch_sum=35.0:name=N572885:qcovhsp_avg=100.0:qcovhsp_max=100.0:qcovhsp_min=100.0:qcovhsp_std=0.0:qcovhsp_sum=700.0:qend_avg=156.0:qend_max=156.0:qend_min=156.0:qend_std=0.0:qend_sum=1092.0:qstart_avg=1.0:qstart_max=1.0:qstart_min=1.0:qstart_std=0.0:qstart_sum=7.0:ref_name_counter=RS_GCF_001651875.1_protein.faa_NZ_LNQB01000038.1_7@PF00015_full_PFAM.526.713--7:scovhsp_avg=83.39999999999999:scovhsp_max=83.4:scovhsp_min=83.4:scovhsp_std=1.5349477418661813e-14:scovhsp_sum=583.8:send_avg=164.0:send_max=164.0:send_min=164.0:send_std=0.0:send_sum=1148.0:sstart_avg=9.0:sstart_max=9.0:sstart_min=9.0:sstart_std=0.0:sstart_sum=63.0],0bc66b36-452d-4ea4-9c22-ae5dd743a78d_6@MCPsignal.34.190:0[&&NHX:Sample=rhiztom3:Type=capture:besthit=96.8:bitscore=166.0:capture_class=c__Alphaproteobacteria:capture_domain=d__Bacteria:capture_family=f__Rhizobiaceae:capture_genus=g__Sinorhizobium:capture_order=o__Rhizobiales:capture_phylum=p__Proteobacteria:capture_species=s__Sinorhizobium saheli:evalue=1.36e-52:gapopen=0.0:heptad=MCP-36H:length=156.0:mismatch=5.0:qcovhsp=100.0:qend=156.0:qstart=1.0:ref_name=RS_GCF_001651875.1_protein.faa_NZ_LNQB01000038.1_7@PF00015_full_PFAM.526.713:scovhsp=83.4:send=164.0:sstart=9.0])0:0[&&NHX:Sample_counter=rhiztom1--5||rhiztom2--2||rhiztom3--1:Type_counter=capture--8:besthit_avg=96.8:besthit_max=96.8:besthit_min=96.8:besthit_std=0.0:besthit_sum=774.4:bitscore_avg=166.0:bitscore_max=166.0:bitscore_min=166.0:bitscore_std=0.0:bitscore_sum=1328.0:capture_class_counter=c__Alphaproteobacteria--7||c__Gammaproteobacteria--1:capture_domain_counter=d__Bacteria--8:capture_family_counter=f__Burkholderiaceae--1||f__Rhizobiaceae--7:capture_genus_counter=g__Cupriavidus--1||g__Sinorhizobium--7:capture_order_counter=o__Burkholderiales--1||o__Rhizobiales--7:capture_phylum_counter=p__Proteobacteria--8:capture_species_counter=s__Cupriavidus pauculus_D--1||s__Sinorhizobium saheli--7:evalue_avg=1.36e-52:evalue_max=1.36e-52:evalue_min=1.36e-52:evalue_std=0.0:evalue_sum=1.088e-51:gapopen_avg=0.0:gapopen_max=0.0:gapopen_min=0.0:gapopen_std=0.0:gapopen_sum=0.0:gtdb_class_counter=:gtdb_domain_counter=:gtdb_family_counter=:gtdb_genus_counter=:gtdb_order_counter=:gtdb_phylum_counter=:gtdb_species_counter=:heptad_counter=MCP-36H--8:lbd_counter=:length_avg=156.0:length_max=156.0:length_min=156.0:length_std=0.0:length_sum=1248.0:mismatch_avg=5.0:mismatch_max=5.0:mismatch_min=5.0:mismatch_std=0.0:mismatch_sum=40.0:name=N572887:qcovhsp_avg=100.0:qcovhsp_max=100.0:qcovhsp_min=100.0:qcovhsp_std=0.0:qcovhsp_sum=800.0:qend_avg=156.0:qend_max=156.0:qend_min=156.0:qend_std=0.0:qend_sum=1248.0:qstart_avg=1.0:qstart_max=1.0:qstart_min=1.0:qstart_std=0.0:qstart_sum=8.0:ref_name_counter=RS_GCF_001651875.1_protein.faa_NZ_LNQB01000038.1_7@PF00015_full_PFAM.526.713--8:scovhsp_avg=83.4:scovhsp_max=83.4:scovhsp_min=83.4:scovhsp_std=0.0:scovhsp_sum=667.2:send_avg=164.0:send_max=164.0:send_min=164.0:send_std=0.0:send_sum=1312.0:sstart_avg=9.0:sstart_max=9.0:sstart_min=9.0:sstart_std=0.0:sstart_sum=72.0],836d43ee-cdc0-4292-9424-0d70afb2df3c_2@MCPsignal.199.355:0[&&NHX:Sample=rhiztom3:Type=capture:besthit=96.8:bitscore=166.0:capture_class=c__Gammaproteobacteria:capture_domain=d__Bacteria:capture_family=f__Burkholderiaceae:capture_genus=g__Cupriavidus:capture_order=o__Burkholderiales:capture_phylum=p__Proteobacteria:capture_species=s__Cupriavidus pauculus_D:evalue=1.36e-52:gapopen=0.0:heptad=MCP-36H:length=156.0:mismatch=5.0:qcovhsp=100.0:qend=156.0:qstart=1.0:ref_name=RS_GCF_001651875.1_protein.faa_NZ_LNQB01000038.1_7@PF00015_full_PFAM.526.713:scovhsp=83.4:send=164.0:sstart=9.0])0:0[&&NHX:Sample_counter=rhiztom1--5||rhiztom2--2||rhiztom3--2:Type_counter=capture--9:besthit_avg=96.8:besthit_max=96.8:besthit_min=96.8:besthit_std=0.0:besthit_sum=871.1999999999999:bitscore_avg=166.0:bitscore_max=166.0:bitscore_min=166.0:bitscore_std=0.0:bitscore_sum=1494.0:capture_class_counter=c__Alphaproteobacteria--7||c__Gammaproteobacteria--2:capture_domain_counter=d__Bacteria--9:capture_family_counter=f__Burkholderiaceae--2||f__Rhizobiaceae--7:capture_genus_counter=g__Cupriavidus--2||g__Sinorhizobium--7:capture_order_counter=o__Burkholderiales--2||o__Rhizobiales--7:capture_phylum_counter=p__Proteobacteria--9:capture_species_counter=s__Cupriavidus pauculus_D--2||s__Sinorhizobium saheli--7:evalue_avg=1.36e-52:evalue_max=1.36e-52:evalue_min=1.36e-52:evalue_std=0.0:evalue_sum=1.224e-51:gapopen_avg=0.0:gapopen_max=0.0:gapopen_min=0.0:gapopen_std=0.0:gapopen_sum=0.0:gtdb_class_counter=:gtdb_domain_counter=:gtdb_family_counter=:gtdb_genus_counter=:gtdb_order_counter=:gtdb_phylum_counter=:gtdb_species_counter=:heptad_counter=MCP-36H--9:lbd_counter=:length_avg=156.0:length_max=156.0:length_min=156.0:length_std=0.0:length_sum=1404.0:mismatch_avg=5.0:mismatch_max=5.0:mismatch_min=5.0:mismatch_std=0.0:mismatch_sum=45.0:name=N572889:qcovhsp_avg=100.0:qcovhsp_max=100.0:qcovhsp_min=100.0:qcovhsp_std=0.0:qcovhsp_sum=900.0:qend_avg=156.0:qend_max=156.0:qend_min=156.0:qend_std=0.0:qend_sum=1404.0:qstart_avg=1.0:qstart_max=1.0:qstart_min=1.0:qstart_std=0.0:qstart_sum=9.0:ref_name_counter=RS_GCF_001651875.1_protein.faa_NZ_LNQB01000038.1_7@PF00015_full_PFAM.526.713--9:scovhsp_avg=83.4:scovhsp_max=83.4:scovhsp_min=83.4:scovhsp_std=0.0:scovhsp_sum=750.6:send_avg=164.0:send_max=164.0:send_min=164.0:send_std=0.0:send_sum=1476.0:sstart_avg=9.0:sstart_max=9.0:sstart_min=9.0:sstart_std=0.0:sstart_sum=81.0],a767b8b3-2a66-56fd-b633-f70ca77901a6_4@MCPsignal.107.263:0[&&NHX:Sample=rhiztom3:Type=capture:besthit=96.8:bitscore=166.0:capture_class=c__Gammaproteobacteria:capture_domain=d__Bacteria:capture_family=f__Burkholderiaceae:capture_genus=g__Cupriavidus:capture_order=o__Burkholderiales:capture_phylum=p__Proteobacteria:capture_species=s__Cupriavidus pauculus_D:evalue=1.36e-52:gapopen=0.0:heptad=MCP-36H:length=156.0:mismatch=5.0:qcovhsp=100.0:qend=156.0:qstart=1.0:ref_name=RS_GCF_001651875.1_protein.faa_NZ_LNQB01000038.1_7@PF00015_full_PFAM.526.713:scovhsp=83.4:send=164.0:sstart=9.0]):5e-09[&&NHX:Sample_counter=rhiztom1--5||rhiztom2--2||rhiztom3--3:Type_counter=capture--10:besthit_avg=96.79999999999998:besthit_max=96.8:besthit_min=96.8:besthit_std=1.4979556132593925e-14:besthit_sum=967.9999999999999:bitscore_avg=166.0:bitscore_max=166.0:bitscore_min=166.0:bitscore_std=0.0:bitscore_sum=1660.0:capture_class_counter=c__Alphaproteobacteria--7||c__Gammaproteobacteria--3:capture_domain_counter=d__Bacteria--10:capture_family_counter=f__Burkholderiaceae--3||f__Rhizobiaceae--7:capture_genus_counter=g__Cupriavidus--3||g__Sinorhizobium--7:capture_order_counter=o__Burkholderiales--3||o__Rhizobiales--7:capture_phylum_counter=p__Proteobacteria--10:capture_species_counter=s__Cupriavidus pauculus_D--3||s__Sinorhizobium saheli--7:evalue_avg=1.36e-52:evalue_max=1.36e-52:evalue_min=1.36e-52:evalue_std=0.0:evalue_sum=1.36e-51:gapopen_avg=0.0:gapopen_max=0.0:gapopen_min=0.0:gapopen_std=0.0:gapopen_sum=0.0:gtdb_class_counter=:gtdb_domain_counter=:gtdb_family_counter=:gtdb_genus_counter=:gtdb_order_counter=:gtdb_phylum_counter=:gtdb_species_counter=:heptad_counter=MCP-36H--10:lbd_counter=:length_avg=156.0:length_max=156.0:length_min=156.0:length_std=0.0:length_sum=1560.0:mismatch_avg=5.0:mismatch_max=5.0:mismatch_min=5.0:mismatch_std=0.0:mismatch_sum=50.0:name=N572891:qcovhsp_avg=100.0:qcovhsp_max=100.0:qcovhsp_min=100.0:qcovhsp_std=0.0:qcovhsp_sum=1000.0:qend_avg=156.0:qend_max=156.0:qend_min=156.0:qend_std=0.0:qend_sum=1560.0:qstart_avg=1.0:qstart_max=1.0:qstart_min=1.0:qstart_std=0.0:qstart_sum=10.0:ref_name_counter=RS_GCF_001651875.1_protein.faa_NZ_LNQB01000038.1_7@PF00015_full_PFAM.526.713--10:scovhsp_avg=83.4:scovhsp_max=83.4:scovhsp_min=83.4:scovhsp_std=0.0:scovhsp_sum=834.0:send_avg=164.0:send_max=164.0:send_min=164.0:send_std=0.0:send_sum=1640.0:sstart_avg=9.0:sstart_max=9.0:sstart_min=9.0:sstart_std=0.0:sstart_sum=90.0])0:5e-09[&&NHX:Sample_counter=rhiztom1--5||rhiztom2--3||rhiztom3--3:Type_counter=capture--11:besthit_avg=94.3090909090909:besthit_max=96.8:besthit_min=69.4:besthit_std=8.26141084143072:besthit_sum=1037.3999999999999:bitscore_avg=166.54545454545453:bitscore_max=172.0:bitscore_min=166.0:bitscore_std=1.8090680674665818:bitscore_sum=1832.0:capture_class_counter=c__Alphaproteobacteria--8||c__Gammaproteobacteria--3:capture_domain_counter=d__Bacteria--11:capture_family_counter=f__Burkholderiaceae--3||f__Rhizobiaceae--8:capture_genus_counter=g__Cupriavidus--3||g__Sinorhizobium--8:capture_order_counter=o__Burkholderiales--3||o__Rhizobiales--8:capture_phylum_counter=p__Proteobacteria--11:capture_species_counter=s__Cupriavidus pauculus_D--3||s__Sinorhizobium saheli--8:evalue_avg=1.2371881818181818e-52:evalue_max=1.36e-52:evalue_min=9.07e-55:evalue_std=4.073207207304382e-53:evalue_sum=1.360907e-51:gapopen_avg=0.09090909090909091:gapopen_max=1.0:gapopen_min=0.0:gapopen_std=0.30151134457776363:gapopen_sum=1.0:gtdb_class_counter=:gtdb_domain_counter=:gtdb_family_counter=:gtdb_genus_counter=:gtdb_order_counter=:gtdb_phylum_counter=:gtdb_species_counter=:heptad_counter=MCP-36H--11:lbd_counter=:length_avg=156.0909090909091:length_max=157.0:length_min=156.0:length_std=0.30151134457776363:length_sum=1717.0:mismatch_avg=8.818181818181818:mismatch_max=47.0:mismatch_min=5.0:mismatch_std=12.66347647226607:mismatch_sum=97.0:name=N572892:qcovhsp_avg=100.0:qcovhsp_max=100.0:qcovhsp_min=100.0:qcovhsp_std=0.0:qcovhsp_sum=1100.0:qend_avg=156.0909090909091:qend_max=157.0:qend_min=156.0:qend_std=0.30151134457776363:qend_sum=1717.0:qstart_avg=1.0:qstart_max=1.0:qstart_min=1.0:qstart_std=0.0:qstart_sum=11.0:ref_name_counter=RS_GCF_001651875.1_protein.faa_NZ_LNQB01000038.1_7@PF00015_full_PFAM.526.713--10||RS_GCF_013488225.1_protein.faa_NZ_CP041238.1_492@PF00015_full_PFAM.529.711--1:scovhsp_avg=83.60909090909091:scovhsp_max=85.7:scovhsp_min=83.4:scovhsp_std=0.6934760925288554:scovhsp_sum=919.7:send_avg=163.72727272727272:send_max=164.0:send_min=161.0:send_std=0.9045340337332909:send_sum=1801.0:sstart_avg=8.727272727272727:sstart_max=9.0:sstart_min=6.0:sstart_std=0.9045340337332909:sstart_sum=96.0],((d1344485-b9f7-49d0-867d-3942534b2d06_5@MCPsignal.77.205:5e-09[&&NHX:Sample=rhiztom3:Type=capture:besthit=85.2:bitscore=166.0:capture_class=c__Alphaproteobacteria:capture_domain=d__Bacteria:capture_family=f__Rhizobiaceae:capture_genus=g__Sinorhizobium:capture_order=o__Rhizobiales:capture_phylum=p__Proteobacteria:capture_species=s__Sinorhizobium saheli:evalue=1.8e-52:gapopen=0.0:heptad=MCP-36H:length=128.0:mismatch=19.0:qcovhsp=100.0:qend=128.0:qstart=1.0:ref_name=GB_GCA_001704765.1_protein.faa_MBFK01000150.1_165@PF00015_full_PFAM.540.749:scovhsp=61.2:send=137.0:sstart=10.0],0b32e1f0-471f-5111-954f-042f09683c40_5@MCPsignal.246.393:5e-09[&&NHX:Sample=rhiztom2:Type=capture:besthit=72.8:bitscore=177.0:capture_class=c__Alphaproteobacteria:capture_domain=d__Bacteria:capture_family=f__Rhizobiaceae:capture_genus=g__Sinorhizobium:capture_order=o__Rhizobiales:capture_phylum=p__Proteobacteria:capture_species=s__Sinorhizobium saheli:evalue=5.25e-57:gapopen=0.0:heptad=MCP-36H:length=147.0:mismatch=40.0:qcovhsp=100.0:qend=147.0:qstart=1.0:ref_name=RS_GCF_013283645.1_protein.faa_NZ_JABEKV010000002.1_1000@PF00015_full_PFAM.528.714:scovhsp=79.0:send=155.0:sstart=9.0])0.914:5e-09[&&NHX:Sample_counter=rhiztom2--1||rhiztom3--1:Type_counter=capture--2:besthit_avg=79.0:besthit_max=85.2:besthit_min=72.8:besthit_std=8.768124086713193:besthit_sum=158.0:bitscore_avg=171.5:bitscore_max=177.0:bitscore_min=166.0:bitscore_std=7.7781745930520225:bitscore_sum=343.0:capture_class_counter=c__Alphaproteobacteria--2:capture_domain_counter=d__Bacteria--2:capture_family_counter=f__Rhizobiaceae--2:capture_genus_counter=g__Sinorhizobium--2:capture_order_counter=o__Rhizobiales--2:capture_phylum_counter=p__Proteobacteria--2:capture_species_counter=s__Sinorhizobium saheli--2:evalue_avg=9.0002625e-53:evalue_max=1.8e-52:evalue_min=5.25e-57:evalue_std=1.2727550830297732e-52:evalue_sum=1.8000525e-52:gapopen_avg=0.0:gapopen_max=0.0:gapopen_min=0.0:gapopen_std=0.0:gapopen_sum=0.0:gtdb_class_counter=:gtdb_domain_counter=:gtdb_family_counter=:gtdb_genus_counter=:gtdb_order_counter=:gtdb_phylum_counter=:gtdb_species_counter=:heptad_counter=MCP-36H--2:lbd_counter=:length_avg=137.5:length_max=147.0:length_min=128.0:length_std=13.435028842544403:length_sum=275.0:mismatch_avg=29.5:mismatch_max=40.0:mismatch_min=19.0:mismatch_std=14.849242404917497:mismatch_sum=59.0:name=N572895:qcovhsp_avg=100.0:qcovhsp_max=100.0:qcovhsp_min=100.0:qcovhsp_std=0.0:qcovhsp_sum=200.0:qend_avg=137.5:qend_max=147.0:qend_min=128.0:qend_std=13.435028842544403:qend_sum=275.0:qstart_avg=1.0:qstart_max=1.0:qstart_min=1.0:qstart_std=0.0:qstart_sum=2.0:ref_name_counter=GB_GCA_001704765.1_protein.faa_MBFK01000150.1_165@PF00015_full_PFAM.540.749--1||RS_GCF_013283645.1_protein.faa_NZ_JABEKV010000002.1_1000@PF00015_full_PFAM.528.714--1:scovhsp_avg=70.1:scovhsp_max=79.0:scovhsp_min=61.2:scovhsp_std=12.586500705120544:scovhsp_sum=140.2:send_avg=146.0:send_max=155.0:send_min=137.0:send_std=12.727922061357855:send_sum=292.0:sstart_avg=9.5:sstart_max=10.0:sstart_min=9.0:sstart_std=0.7071067811865476:sstart_sum=19.0],7ff8ddda-72fd-5ef3-82db-e1cbc18bf4ec_3@MCPsignal.102.252:5e-09[&&NHX:Sample=rhiztom1:Type=capture:besthit=98.7:bitscore=160.0:capture_class=c__Alphaproteobacteria:capture_domain=d__Bacteria:capture_family=f__Rhizobiaceae:capture_genus=g__Sinorhizobium:capture_order=o__Rhizobiales:capture_phylum=p__Proteobacteria:capture_species=s__Sinorhizobium saheli:evalue=2.03e-50:gapopen=0.0:heptad=MCP-36H:length=150.0:mismatch=2.0:qcovhsp=100.0:qend=150.0:qstart=1.0:ref_name=RS_GCF_001651875.1_protein.faa_NZ_LNQB01000038.1_7@PF00015_full_PFAM.526.713:scovhsp=80.2:send=158.0:sstart=9.0])0.974:5e-09[&&NHX:Sample_counter=rhiztom1--1||rhiztom2--1||rhiztom3--1:Type_counter=capture--3:besthit_avg=85.56666666666666:besthit_max=98.7:besthit_min=72.8:besthit_std=12.953892593862797:besthit_sum=256.7:bitscore_avg=167.66666666666666:bitscore_max=177.0:bitscore_min=160.0:bitscore_std=8.621678104251709:bitscore_sum=503.0:capture_class_counter=c__Alphaproteobacteria--3:capture_domain_counter=d__Bacteria--3:capture_family_counter=f__Rhizobiaceae--3:capture_genus_counter=g__Sinorhizobium--3:capture_order_counter=o__Rhizobiales--3:capture_phylum_counter=p__Proteobacteria--3:capture_species_counter=s__Sinorhizobium saheli--3:evalue_avg=6.826668416666667e-51:evalue_max=2.03e-50:evalue_min=5.25e-57:evalue_std=1.1668594495197035e-50:evalue_sum=2.048000525e-50:gapopen_avg=0.0:gapopen_max=0.0:gapopen_min=0.0:gapopen_std=0.0:gapopen_sum=0.0:gtdb_class_counter=:gtdb_domain_counter=:gtdb_family_counter=:gtdb_genus_counter=:gtdb_order_counter=:gtdb_phylum_counter=:gtdb_species_counter=:heptad_counter=MCP-36H--3:lbd_counter=:length_avg=141.66666666666666:length_max=150.0:length_min=128.0:length_std=11.930353445448855:length_sum=425.0:mismatch_avg=20.333333333333332:mismatch_max=40.0:mismatch_min=2.0:mismatch_std=19.03505538035898:mismatch_sum=61.0:name=N572897:qcovhsp_avg=100.0:qcovhsp_max=100.0:qcovhsp_min=100.0:qcovhsp_std=0.0:qcovhsp_sum=300.0:qend_avg=141.66666666666666:qend_max=150.0:qend_min=128.0:qend_std=11.930353445448855:qend_sum=425.0:qstart_avg=1.0:qstart_max=1.0:qstart_min=1.0:qstart_std=0.0:qstart_sum=3.0:ref_name_counter=GB_GCA_001704765.1_protein.faa_MBFK01000150.1_165@PF00015_full_PFAM.540.749--1||RS_GCF_001651875.1_protein.faa_NZ_LNQB01000038.1_7@PF00015_full_PFAM.526.713--1||RS_GCF_013283645.1_protein.faa_NZ_JABEKV010000002.1_1000@PF00015_full_PFAM.528.714--1:scovhsp_avg=73.46666666666667:scovhsp_max=80.2:scovhsp_min=61.2:scovhsp_std=10.640175437150146:scovhsp_sum=220.4:send_avg=150.0:send_max=158.0:send_min=137.0:send_std=11.357816691600547:send_sum=450.0:sstart_avg=9.333333333333334:sstart_max=10.0:sstart_min=9.0:sstart_std=0.5773502691896257:sstart_sum=28.0])0:5e-09[&&NHX:Sample_counter=rhiztom1--6||rhiztom2--4||rhiztom3--4:Type_counter=capture--14:besthit_avg=92.43571428571428:besthit_max=98.7:besthit_min=69.4:besthit_std=9.600769772251608:besthit_sum=1294.1:bitscore_avg=166.78571428571428:bitscore_max=177.0:bitscore_min=160.0:bitscore_std=3.7658091668748535:bitscore_sum=2335.0:capture_class_counter=c__Alphaproteobacteria--11||c__Gammaproteobacteria--3:capture_domain_counter=d__Bacteria--14:capture_family_counter=f__Burkholderiaceae--3||f__Rhizobiaceae--11:capture_genus_counter=g__Cupriavidus--3||g__Sinorhizobium--11:capture_order_counter=o__Burkholderiales--3||o__Rhizobiales--11:capture_phylum_counter=p__Proteobacteria--14:capture_species_counter=s__Cupriavidus pauculus_D--3||s__Sinorhizobium saheli--11:evalue_avg=1.560065160714286e-51:evalue_max=2.03e-50:evalue_min=5.25e-57:evalue_std=5.39397181008031e-51:evalue_sum=2.1840912250000004e-50:gapopen_avg=0.07142857142857142:gapopen_max=1.0:gapopen_min=0.0:gapopen_std=0.2672612419124244:gapopen_sum=1.0:gtdb_class_counter=:gtdb_domain_counter=:gtdb_family_counter=:gtdb_genus_counter=:gtdb_order_counter=:gtdb_phylum_counter=:gtdb_species_counter=:heptad_counter=MCP-36H--14:lbd_counter=:length_avg=153.0:length_max=157.0:length_min=128.0:length_std=7.726079710455212:length_sum=2142.0:mismatch_avg=11.285714285714286:mismatch_max=47.0:mismatch_min=2.0:mismatch_std=14.25281926998505:mismatch_sum=158.0:name=N572898:qcovhsp_avg=100.0:qcovhsp_max=100.0:qcovhsp_min=100.0:qcovhsp_std=0.0:qcovhsp_sum=1400.0:qend_avg=153.0:qend_max=157.0:qend_min=128.0:qend_std=7.726079710455212:qend_sum=2142.0:qstart_avg=1.0:qstart_max=1.0:qstart_min=1.0:qstart_std=0.0:qstart_sum=14.0:ref_name_counter=GB_GCA_001704765.1_protein.faa_MBFK01000150.1_165@PF00015_full_PFAM.540.749--1||RS_GCF_001651875.1_protein.faa_NZ_LNQB01000038.1_7@PF00015_full_PFAM.526.713--11||RS_GCF_013283645.1_protein.faa_NZ_JABEKV010000002.1_1000@PF00015_full_PFAM.528.714--1||RS_GCF_013488225.1_protein.faa_NZ_CP041238.1_492@PF00015_full_PFAM.529.711--1:scovhsp_avg=81.4357142857143:scovhsp_max=85.7:scovhsp_min=61.2:scovhsp_std=6.036505247607726:scovhsp_sum=1140.1000000000001:send_avg=160.78571428571428:send_max=164.0:send_min=137.0:send_std=7.392080704568718:send_sum=2251.0:sstart_avg=8.857142857142858:sstart_max=10.0:sstart_min=6.0:sstart_std=0.8644378215075665:sstart_sum=124.0],(c2e17493-35aa-4930-b0e0-17f95b88daff_5@MCPsignal.1208.1344:0.00584645[&&NHX:Sample=rhiztom1:Type=capture:besthit=80.3:bitscore=161.0:capture_class=c__Alphaproteobacteria:capture_domain=d__Bacteria:capture_family=f__Rhizobiaceae:capture_genus=g__Sinorhizobium:capture_order=o__Rhizobiales:capture_phylum=p__Proteobacteria:capture_species=s__Sinorhizobium saheli:evalue=1.62e-50:gapopen=1.0:heptad=MCP-36H:length=137.0:mismatch=26.0:qcovhsp=100.0:qend=136.0:qstart=1.0:ref_name=GB_GCA_001704765.1_protein.faa_MBFK01000150.1_165@PF00015_full_PFAM.540.749:scovhsp=65.6:send=146.0:sstart=10.0],(d326fd3a-0194-4e5b-99e8-afb228215882_2@MCPsignal.935.1083:0.0219709[&&NHX:Sample=rhiztom3:Type=capture:besthit=95.2:bitscore=151.0:capture_class=c__Gammaproteobacteria:capture_domain=d__Bacteria:capture_family=f__Burkholderiaceae:capture_genus=g__Cupriavidus:capture_order=o__Burkholderiales:capture_phylum=p__Proteobacteria:capture_species=s__Cupriavidus pauculus_D:evalue=1.16e-46:gapopen=0.0:heptad=MCP-36H:length=146.0:mismatch=7.0:qcovhsp=98.6:qend=148.0:qstart=3.0:ref_name=RS_GCF_001651875.1_protein.faa_NZ_LNQB01000038.1_7@PF00015_full_PFAM.526.713:scovhsp=78.1:send=164.0:sstart=19.0],(1bb9eda8-b129-4c1a-afdb-b6322c7a0dc5_6@MCPsignal.35.191:0.00497315[&&NHX:Sample=rhiztom3:Type=capture:besthit=96.8:bitscore=167.0:capture_class=c__Alphaproteobacteria:capture_domain=d__Bacteria:capture_family=f__Rhizobiaceae:capture_genus=g__Sinorhizobium:capture_order=o__Rhizobiales:capture_phylum=p__Proteobacteria:capture_species=s__Sinorhizobium saheli:evalue=6.74e-53:gapopen=0.0:heptad=MCP-36H:length=156.0:mismatch=5.0:qcovhsp=100.0:qend=156.0:qstart=1.0:ref_name=RS_GCF_001651875.1_protein.faa_NZ_LNQB01000038.1_7@PF00015_full_PFAM.526.713:scovhsp=83.4:send=164.0:sstart=9.0],90e79704-02a0-4990-a671-6dee97711575_5@MCPsignal.98.228:5e-09[&&NHX:Sample=rhiztom3:Type=capture:besthit=84.6:bitscore=168.0:capture_class=c__Alphaproteobacteria:capture_domain=d__Bacteria:capture_family=f__Rhizobiaceae:capture_genus=g__Sinorhizobium:capture_order=o__Rhizobiales:capture_phylum=p__Proteobacteria:capture_species=s__Sinorhizobium saheli:evalue=2.4e-53:gapopen=0.0:heptad=MCP-36H:length=130.0:mismatch=20.0:qcovhsp=100.0:qend=130.0:qstart=1.0:ref_name=GB_GCA_001704765.1_protein.faa_MBFK01000150.1_165@PF00015_full_PFAM.540.749:scovhsp=62.2:send=139.0:sstart=10.0])0:1.8e-08[&&NHX:Sample_counter=rhiztom3--2:Type_counter=capture--2:besthit_avg=90.69999999999999:besthit_max=96.8:besthit_min=84.6:besthit_std=8.626702730475882:besthit_sum=181.39999999999998:bitscore_avg=167.5:bitscore_max=168.0:bitscore_min=167.0:bitscore_std=0.7071067811865476:bitscore_sum=335.0:capture_class_counter=c__Alphaproteobacteria--2:capture_domain_counter=d__Bacteria--2:capture_family_counter=f__Rhizobiaceae--2:capture_genus_counter=g__Sinorhizobium--2:capture_order_counter=o__Rhizobiales--2:capture_phylum_counter=p__Proteobacteria--2:capture_species_counter=s__Sinorhizobium saheli--2:evalue_avg=4.57e-53:evalue_max=6.74e-53:evalue_min=2.4e-53:evalue_std=3.068843430349616e-53:evalue_sum=9.14e-53:gapopen_avg=0.0:gapopen_max=0.0:gapopen_min=0.0:gapopen_std=0.0:gapopen_sum=0.0:gtdb_class_counter=:gtdb_domain_counter=:gtdb_family_counter=:gtdb_genus_counter=:gtdb_order_counter=:gtdb_phylum_counter=:gtdb_species_counter=:heptad_counter=MCP-36H--2:lbd_counter=:length_avg=143.0:length_max=156.0:length_min=130.0:length_std=18.384776310850235:length_sum=286.0:mismatch_avg=12.5:mismatch_max=20.0:mismatch_min=5.0:mismatch_std=10.606601717798213:mismatch_sum=25.0:name=N572903:qcovhsp_avg=100.0:qcovhsp_max=100.0:qcovhsp_min=100.0:qcovhsp_std=0.0:qcovhsp_sum=200.0:qend_avg=143.0:qend_max=156.0:qend_min=130.0:qend_std=18.384776310850235:qend_sum=286.0:qstart_avg=1.0:qstart_max=1.0:qstart_min=1.0:qstart_std=0.0:qstart_sum=2.0:ref_name_counter=GB_GCA_001704765.1_protein.faa_MBFK01000150.1_165@PF00015_full_PFAM.540.749--1||RS_GCF_001651875.1_protein.faa_NZ_LNQB01000038.1_7@PF00015_full_PFAM.526.713--1:scovhsp_avg=72.80000000000001:scovhsp_max=83.4:scovhsp_min=62.2:scovhsp_std=14.99066376115481:scovhsp_sum=145.60000000000002:send_avg=151.5:send_max=164.0:send_min=139.0:send_std=17.67766952966369:send_sum=303.0:sstart_avg=9.5:sstart_max=10.0:sstart_min=9.0:sstart_std=0.7071067811865476:sstart_sum=19.0])0:5e-09[&&NHX:Sample_counter=rhiztom3--3:Type_counter=capture--3:besthit_avg=92.19999999999999:besthit_max=96.8:besthit_min=84.6:besthit_std=6.630233781700313:besthit_sum=276.59999999999997:bitscore_avg=162.0:bitscore_max=168.0:bitscore_min=151.0:bitscore_std=9.539392014169456:bitscore_sum=486.0:capture_class_counter=c__Alphaproteobacteria--2||c__Gammaproteobacteria--1:capture_domain_counter=d__Bacteria--3:capture_family_counter=f__Burkholderiaceae--1||f__Rhizobiaceae--2:capture_genus_counter=g__Cupriavidus--1||g__Sinorhizobium--2:capture_order_counter=o__Burkholderiales--1||o__Rhizobiales--2:capture_phylum_counter=p__Proteobacteria--3:capture_species_counter=s__Cupriavidus pauculus_D--1||s__Sinorhizobium saheli--2:evalue_avg=3.8666697133333335e-47:evalue_max=1.16e-46:evalue_min=2.4e-53:evalue_std=6.697260484109281e-47:evalue_sum=1.160000914e-46:gapopen_avg=0.0:gapopen_max=0.0:gapopen_min=0.0:gapopen_std=0.0:gapopen_sum=0.0:gtdb_class_counter=:gtdb_domain_counter=:gtdb_family_counter=:gtdb_genus_counter=:gtdb_order_counter=:gtdb_phylum_counter=:gtdb_species_counter=:heptad_counter=MCP-36H--3:lbd_counter=:length_avg=144.0:length_max=156.0:length_min=130.0:length_std=13.114877048604:length_sum=432.0:mismatch_avg=10.666666666666666:mismatch_max=20.0:mismatch_min=5.0:mismatch_std=8.144527815247077:mismatch_sum=32.0:name=N572904:qcovhsp_avg=99.53333333333335:qcovhsp_max=100.0:qcovhsp_min=98.6:qcovhsp_std=0.8082903768654793:qcovhsp_sum=298.6:qend_avg=144.66666666666666:qend_max=156.0:qend_min=130.0:qend_std=13.316656236958787:qend_sum=434.0:qstart_avg=1.6666666666666667:qstart_max=3.0:qstart_min=1.0:qstart_std=1.1547005383792517:qstart_sum=5.0:ref_name_counter=GB_GCA_001704765.1_protein.faa_MBFK01000150.1_165@PF00015_full_PFAM.540.749--1||RS_GCF_001651875.1_protein.faa_NZ_LNQB01000038.1_7@PF00015_full_PFAM.526.713--2:scovhsp_avg=74.56666666666668:scovhsp_max=83.4:scovhsp_min=62.2:scovhsp_std=11.032829797170503:scovhsp_sum=223.70000000000002:send_avg=155.66666666666666:send_max=164.0:send_min=139.0:send_std=14.433756729740644:send_sum=467.0:sstart_avg=12.666666666666666:sstart_max=19.0:sstart_min=9.0:sstart_std=5.507570547286102:sstart_sum=38.0])0:5e-09[&&NHX:Sample_counter=rhiztom1--1||rhiztom3--3:Type_counter=capture--4:besthit_avg=89.225:besthit_max=96.8:besthit_min=80.3:besthit_std=8.044200809693073:besthit_sum=356.9:bitscore_avg=161.75:bitscore_max=168.0:bitscore_min=151.0:bitscore_std=7.804912982645397:bitscore_sum=647.0:capture_class_counter=c__Alphaproteobacteria--3||c__Gammaproteobacteria--1:capture_domain_counter=d__Bacteria--4:capture_family_counter=f__Burkholderiaceae--1||f__Rhizobiaceae--3:capture_genus_counter=g__Cupriavidus--1||g__Sinorhizobium--3:capture_order_counter=o__Burkholderiales--1||o__Rhizobiales--3:capture_phylum_counter=p__Proteobacteria--4:capture_species_counter=s__Cupriavidus pauculus_D--1||s__Sinorhizobium saheli--3:evalue_avg=2.900407285e-47:evalue_max=1.16e-46:evalue_min=2.4e-53:evalue_std=5.799728526661885e-47:evalue_sum=1.160162914e-46:gapopen_avg=0.25:gapopen_max=1.0:gapopen_min=0.0:gapopen_std=0.5:gapopen_sum=1.0:gtdb_class_counter=:gtdb_domain_counter=:gtdb_family_counter=:gtdb_genus_counter=:gtdb_order_counter=:gtdb_phylum_counter=:gtdb_species_counter=:heptad_counter=MCP-36H--4:lbd_counter=:length_avg=142.25:length_max=156.0:length_min=130.0:length_std=11.265729744080792:length_sum=569.0:mismatch_avg=14.5:mismatch_max=26.0:mismatch_min=5.0:mismatch_std=10.14889156509222:mismatch_sum=58.0:name=N572905:qcovhsp_avg=99.65:qcovhsp_max=100.0:qcovhsp_min=98.6:qcovhsp_std=0.7000000000000028:qcovhsp_sum=398.6:qend_avg=142.5:qend_max=156.0:qend_min=130.0:qend_std=11.704699910719626:qend_sum=570.0:qstart_avg=1.5:qstart_max=3.0:qstart_min=1.0:qstart_std=1.0:qstart_sum=6.0:ref_name_counter=GB_GCA_001704765.1_protein.faa_MBFK01000150.1_165@PF00015_full_PFAM.540.749--2||RS_GCF_001651875.1_protein.faa_NZ_LNQB01000038.1_7@PF00015_full_PFAM.526.713--2:scovhsp_avg=72.32499999999999:scovhsp_max=83.4:scovhsp_min=62.2:scovhsp_std=10.0622644899976:scovhsp_sum=289.29999999999995:send_avg=153.25:send_max=164.0:send_min=139.0:send_std=12.737739202856996:send_sum=613.0:sstart_avg=12.0:sstart_max=19.0:sstart_min=9.0:sstart_std=4.69041575982343:sstart_sum=48.0])0.634:5e-09[&&NHX:Sample_counter=rhiztom1--7||rhiztom2--4||rhiztom3--7:Type_counter=capture--18:besthit_avg=91.72222222222223:besthit_max=98.7:besthit_min=69.4:besthit_std=9.153819874820215:besthit_sum=1651.0000000000002:bitscore_avg=165.66666666666666:bitscore_max=177.0:bitscore_min=151.0:bitscore_std=5.122040034756371:bitscore_sum=2982.0:capture_class_counter=c__Alphaproteobacteria--14||c__Gammaproteobacteria--4:capture_domain_counter=d__Bacteria--18:capture_family_counter=f__Burkholderiaceae--4||f__Rhizobiaceae--14:capture_genus_counter=g__Cupriavidus--4||g__Sinorhizobium--14:capture_order_counter=o__Burkholderiales--4||o__Rhizobiales--14:capture_phylum_counter=p__Proteobacteria--18:capture_species_counter=s__Cupriavidus pauculus_D--4||s__Sinorhizobium saheli--14:evalue_avg=6.446562906236113e-48:evalue_max=1.16e-46:evalue_min=5.25e-57:evalue_std=2.734093414136244e-47:evalue_sum=1.1603813231225002e-46:gapopen_avg=0.1111111111111111:gapopen_max=1.0:gapopen_min=0.0:gapopen_std=0.32338083338177726:gapopen_sum=2.0:gtdb_class_counter=:gtdb_domain_counter=:gtdb_family_counter=:gtdb_genus_counter=:gtdb_order_counter=:gtdb_phylum_counter=:gtdb_species_counter=:heptad_counter=MCP-36H--18:lbd_counter=:length_avg=150.61111111111111:length_max=157.0:length_min=128.0:length_std=9.444194537254955:length_sum=2711.0:mismatch_avg=12.0:mismatch_max=47.0:mismatch_min=2.0:mismatch_std=13.244310654234985:mismatch_sum=216.0:name=N572906:qcovhsp_avg=99.92222222222222:qcovhsp_max=100.0:qcovhsp_min=98.6:qcovhsp_std=0.3299831645537235:qcovhsp_sum=1798.6:qend_avg=150.66666666666666:qend_max=157.0:qend_min=128.0:qend_std=9.486832980505138:qend_sum=2712.0:qstart_avg=1.1111111111111112:qstart_max=3.0:qstart_min=1.0:qstart_std=0.4714045207910317:qstart_sum=20.0:ref_name_counter=GB_GCA_001704765.1_protein.faa_MBFK01000150.1_165@PF00015_full_PFAM.540.749--3||RS_GCF_001651875.1_protein.faa_NZ_LNQB01000038.1_7@PF00015_full_PFAM.526.713--13||RS_GCF_013283645.1_protein.faa_NZ_JABEKV010000002.1_1000@PF00015_full_PFAM.528.714--1||RS_GCF_013488225.1_protein.faa_NZ_CP041238.1_492@PF00015_full_PFAM.529.711--1:scovhsp_avg=79.41111111111111:scovhsp_max=85.7:scovhsp_min=61.2:scovhsp_std=7.805344239225487:scovhsp_sum=1429.4:send_avg=159.11111111111111:send_max=164.0:send_min=137.0:send_std=8.989463694589343:send_sum=2864.0:sstart_avg=9.555555555555555:sstart_max=19.0:sstart_min=6.0:sstart_std=2.5022865360499247:sstart_sum=172.0])0:5e-09[&&NHX:Sample_counter=rhiztom1--7||rhiztom2--4||rhiztom3--8:Type_counter=capture--19:besthit_avg=91.9736842105263:besthit_max=98.7:besthit_min=69.4:besthit_std=8.963186567861475:besthit_sum=1747.4999999999998:bitscore_avg=164.57894736842104:bitscore_max=177.0:bitscore_min=145.0:bitscore_std=6.874395241875496:bitscore_sum=3127.0:capture_class_counter=c__Alphaproteobacteria--15||c__Gammaproteobacteria--4:capture_domain_counter=d__Bacteria--19:capture_family_counter=f__Burkholderiaceae--4||f__Rhizobiaceae--15:capture_genus_counter=g__Cupriavidus--4||g__Sinorhizobium--15:capture_order_counter=o__Burkholderiales--4||o__Rhizobiales--15:capture_phylum_counter=p__Proteobacteria--19:capture_species_counter=s__Cupriavidus pauculus_D--4||s__Sinorhizobium saheli--15:evalue_avg=1.2955809543322243e-45:evalue_max=2.45e-44:evalue_min=5.25e-57:evalue_std=5.619269356545165e-45:evalue_sum=2.461603813231226e-44:gapopen_avg=0.10526315789473684:gapopen_max=1.0:gapopen_min=0.0:gapopen_std=0.3153017676423058:gapopen_sum=2.0:gtdb_class_counter=:gtdb_domain_counter=:gtdb_family_counter=:gtdb_genus_counter=:gtdb_order_counter=:gtdb_phylum_counter=:gtdb_species_counter=:heptad_counter=MCP-36H--19:lbd_counter=:length_avg=150.1578947368421:length_max=157.0:length_min=128.0:length_std=9.388309266166779:length_sum=2853.0:mismatch_avg=11.631578947368421:mismatch_max=47.0:mismatch_min=2.0:mismatch_std=12.970952703448104:mismatch_sum=221.0:name=N572907:qcovhsp_avg=99.92631578947368:qcovhsp_max=100.0:qcovhsp_min=98.6:qcovhsp_std=0.32118202741878776:qcovhsp_sum=1898.6:qend_avg=150.21052631578948:qend_max=157.0:qend_min=128.0:qend_std=9.431501278919969:qend_sum=2854.0:qstart_avg=1.105263157894737:qstart_max=3.0:qstart_min=1.0:qstart_std=0.4588314677411235:qstart_sum=21.0:ref_name_counter=GB_GCA_001704765.1_protein.faa_MBFK01000150.1_165@PF00015_full_PFAM.540.749--3||RS_GCF_001651875.1_protein.faa_NZ_LNQB01000038.1_7@PF00015_full_PFAM.526.713--14||RS_GCF_013283645.1_protein.faa_NZ_JABEKV010000002.1_1000@PF00015_full_PFAM.528.714--1||RS_GCF_013488225.1_protein.faa_NZ_CP041238.1_492@PF00015_full_PFAM.529.711--1:scovhsp_avg=79.22631578947369:scovhsp_max=85.7:scovhsp_min=61.2:scovhsp_std=7.628079859255625:scovhsp_sum=1505.3000000000002:send_avg=159.3684210526316:send_max=164.0:send_min=137.0:send_std=8.80789119871613:send_sum=3028.0:sstart_avg=10.263157894736842:sstart_max=23.0:sstart_min=6.0:sstart_std=3.9277093304870876:sstart_sum=195.0])0:5e-09[&&NHX:Sample_counter=rhiztom1--8||rhiztom2--5||rhiztom3--8:Type_counter=capture--21:besthit_avg=92.46190476190475:besthit_max=98.7:besthit_min=69.4:besthit_std=8.642423050885451:besthit_sum=1941.6999999999998:bitscore_avg=164.61904761904762:bitscore_max=177.0:bitscore_min=145.0:bitscore_std=6.530514455050157:bitscore_sum=3457.0:capture_class_counter=c__Alphaproteobacteria--17||c__Gammaproteobacteria--4:capture_domain_counter=d__Bacteria--21:capture_family_counter=f__Burkholderiaceae--4||f__Rhizobiaceae--17:capture_genus_counter=g__Cupriavidus--4||g__Sinorhizobium--17:capture_order_counter=o__Burkholderiales--4||o__Rhizobiales--17:capture_phylum_counter=p__Proteobacteria--21:capture_species_counter=s__Cupriavidus pauculus_D--4||s__Sinorhizobium saheli--17:evalue_avg=1.1721923489672506e-45:evalue_max=2.45e-44:evalue_min=5.25e-57:evalue_std=5.345132005096561e-45:evalue_sum=2.4616039328312263e-44:gapopen_avg=0.14285714285714285:gapopen_max=1.0:gapopen_min=0.0:gapopen_std=0.35856858280031817:gapopen_sum=3.0:gtdb_class_counter=:gtdb_domain_counter=:gtdb_family_counter=:gtdb_genus_counter=:gtdb_order_counter=:gtdb_phylum_counter=:gtdb_species_counter=:heptad_counter=MCP-36H--21:lbd_counter=:length_avg=150.71428571428572:length_max=157.0:length_min=128.0:length_std=9.078231419956518:length_sum=3165.0:mismatch_avg=10.904761904761905:mismatch_max=47.0:mismatch_min=2.0:mismatch_std=12.52160038455453:mismatch_sum=229.0:name=N572908:qcovhsp_avg=99.93333333333332:qcovhsp_max=100.0:qcovhsp_min=98.6:qcovhsp_std=0.30550504633039055:qcovhsp_sum=2098.6:qend_avg=150.71428571428572:qend_max=157.0:qend_min=128.0:qend_std=9.089240106537275:qend_sum=3165.0:qstart_avg=1.0952380952380953:qstart_max=3.0:qstart_min=1.0:qstart_std=0.43643578047198484:qstart_sum=23.0:ref_name_counter=GB_GCA_001704765.1_protein.faa_MBFK01000150.1_165@PF00015_full_PFAM.540.749--3||RS_GCF_001651875.1_protein.faa_NZ_LNQB01000038.1_7@PF00015_full_PFAM.526.713--16||RS_GCF_013283645.1_protein.faa_NZ_JABEKV010000002.1_1000@PF00015_full_PFAM.528.714--1||RS_GCF_013488225.1_protein.faa_NZ_CP041238.1_492@PF00015_full_PFAM.529.711--1:scovhsp_avg=79.62380952380954:scovhsp_max=85.7:scovhsp_min=61.2:scovhsp_std=7.3447195155366405:scovhsp_sum=1672.1000000000004:send_avg=159.8095238095238:send_max=164.0:send_min=137.0:send_std=8.471239859778777:send_sum=3356.0:sstart_avg=10.142857142857142:sstart_max=23.0:sstart_min=6.0:sstart_std=3.7454734585325027:sstart_sum=213.0],91740b7e-9d19-4153-850b-a5817684bed1_1@MCPsignal.269.423:5e-09[&&NHX:Sample=rhiztom3:Type=capture:besthit=95.5:bitscore=159.0:capture_class=c__Alphaproteobacteria:capture_domain=d__Bacteria:capture_family=f__Rhizobiaceae:capture_genus=g__Sinorhizobium:capture_order=o__Rhizobiales:capture_phylum=p__Proteobacteria:capture_species=s__Sinorhizobium saheli:evalue=1.35e-49:gapopen=1.0:heptad=MCP-36H:length=156.0:mismatch=5.0:qcovhsp=100.0:qend=154.0:qstart=1.0:ref_name=RS_GCF_001651875.1_protein.faa_NZ_LNQB01000038.1_7@PF00015_full_PFAM.526.713:scovhsp=83.4:send=164.0:sstart=9.0])0:5e-09[&&NHX:Sample_counter=rhiztom1--8||rhiztom2--5||rhiztom3--9:Type_counter=capture--22:besthit_avg=92.59999999999998:besthit_max=98.7:besthit_min=69.4:besthit_std=8.458976635166081:besthit_sum=2037.1999999999996:bitscore_avg=164.36363636363637:bitscore_max=177.0:bitscore_min=145.0:bitscore_std=6.48474733909873:bitscore_sum=3616.0:capture_class_counter=c__Alphaproteobacteria--18||c__Gammaproteobacteria--4:capture_domain_counter=d__Bacteria--22:capture_family_counter=f__Burkholderiaceae--4||f__Rhizobiaceae--18:capture_genus_counter=g__Cupriavidus--4||g__Sinorhizobium--18:capture_order_counter=o__Burkholderiales--4||o__Rhizobiales--18:capture_phylum_counter=p__Proteobacteria--22:capture_species_counter=s__Cupriavidus pauculus_D--4||s__Sinorhizobium saheli--18:evalue_avg=1.1189170149232847e-45:evalue_max=2.45e-44:evalue_min=5.25e-57:evalue_std=5.222296519643235e-45:evalue_sum=2.4616174328312263e-44:gapopen_avg=0.18181818181818182:gapopen_max=1.0:gapopen_min=0.0:gapopen_std=0.3947710169758613:gapopen_sum=4.0:gtdb_class_counter=:gtdb_domain_counter=:gtdb_family_counter=:gtdb_genus_counter=:gtdb_order_counter=:gtdb_phylum_counter=:gtdb_species_counter=:heptad_counter=MCP-36H--22:lbd_counter=:length_avg=150.95454545454547:length_max=157.0:length_min=128.0:length_std=8.930830882943662:length_sum=3321.0:mismatch_avg=10.636363636363637:mismatch_max=47.0:mismatch_min=2.0:mismatch_std=12.284506132079176:mismatch_sum=234.0:name=N572910:qcovhsp_avg=99.93636363636364:qcovhsp_max=100.0:qcovhsp_min=98.6:qcovhsp_std=0.2984810028978558:qcovhsp_sum=2198.6:qend_avg=150.86363636363637:qend_max=157.0:qend_min=128.0:qend_std=8.897808475742533:qend_sum=3319.0:qstart_avg=1.0909090909090908:qstart_max=3.0:qstart_min=1.0:qstart_std=0.42640143271122094:qstart_sum=24.0:ref_name_counter=GB_GCA_001704765.1_protein.faa_MBFK01000150.1_165@PF00015_full_PFAM.540.749--3||RS_GCF_001651875.1_protein.faa_NZ_LNQB01000038.1_7@PF00015_full_PFAM.526.713--17||RS_GCF_013283645.1_protein.faa_NZ_JABEKV010000002.1_1000@PF00015_full_PFAM.528.714--1||RS_GCF_013488225.1_protein.faa_NZ_CP041238.1_492@PF00015_full_PFAM.529.711--1:scovhsp_avg=79.79545454545456:scovhsp_max=85.7:scovhsp_min=61.2:scovhsp_std=7.21278476521129:scovhsp_sum=1755.5000000000002:send_avg=160.0:send_max=164.0:send_min=137.0:send_std=8.315218406202998:send_sum=3520.0:sstart_avg=10.090909090909092:sstart_max=23.0:sstart_min=6.0:sstart_std=3.6633199996606107:sstart_sum=222.0])0:5e-09[&&NHX:Sample_counter=rhiztom1--8||rhiztom2--6||rhiztom3--12:Type_counter=capture--26:besthit_avg=91.925:besthit_max=98.7:besthit_min=69.4:besthit_std=8.94243668767319:besthit_sum=2206.2:bitscore_avg=164.70833333333334:bitscore_max=177.0:bitscore_min=145.0:bitscore_std=6.443595854507938:bitscore_sum=3953.0:capture_class_counter=c__Alphaproteobacteria--22||c__Gammaproteobacteria--4:capture_domain_counter=d__Bacteria--26:capture_family_counter=f__Azospirillaceae--1||f__Burkholderiaceae--4||f__Rhizobiaceae--21:capture_genus_counter=g__Cupriavidus--4||g__Sinorhizobium--21||g__Skermanella--1:capture_order_counter=o__Azospirillales--1||o__Burkholderiales--4||o__Rhizobiales--21:capture_phylum_counter=p__Proteobacteria--26:capture_species_counter=s__Cupriavidus pauculus_D--4||s__Sinorhizobium saheli--21||s__Skermanella rosea--1:evalue_avg=1.0256739953550939e-45:evalue_max=2.45e-44:evalue_min=5.25e-57:evalue_std=5.0000664541016856e-45:evalue_sum=2.4616175888522255e-44:gapopen_avg=0.16666666666666666:gapopen_max=1.0:gapopen_min=0.0:gapopen_std=0.38069349381344053:gapopen_sum=4.0:gtdb_class_counter=:gtdb_domain_counter=:gtdb_family_counter=:gtdb_genus_counter=:gtdb_order_counter=:gtdb_phylum_counter=:gtdb_species_counter=:heptad_counter=MCP-36H--26:lbd_counter=:length_avg=150.83333333333334:length_max=157.0:length_min=128.0:length_std=8.75595035770913:length_sum=3620.0:mismatch_avg=11.625:mismatch_max=47.0:mismatch_min=2.0:mismatch_std=12.933987918591113:mismatch_sum=279.0:name=N572911:qcovhsp_avg=99.94166666666666:qcovhsp_max=100.0:qcovhsp_min=98.6:qcovhsp_std=0.2857738033247053:qcovhsp_sum=2398.6:qend_avg=150.75:qend_max=157.0:qend_min=128.0:qend_std=8.724029782856883:qend_sum=3618.0:qstart_avg=1.0833333333333333:qstart_max=3.0:qstart_min=1.0:qstart_std=0.408248290463863:qstart_sum=26.0:ref_name_counter=GB_GCA_001704765.1_protein.faa_MBFK01000150.1_165@PF00015_full_PFAM.540.749--3||RS_GCF_001651875.1_protein.faa_NZ_LNQB01000038.1_7@PF00015_full_PFAM.526.713--18||RS_GCF_013283645.1_protein.faa_NZ_JABEKV010000002.1_1000@PF00015_full_PFAM.528.714--2||RS_GCF_013488225.1_protein.faa_NZ_CP041238.1_492@PF00015_full_PFAM.529.711--1:scovhsp_avg=79.825:scovhsp_max=85.7:scovhsp_min=61.2:scovhsp_std=6.959088521026176:scovhsp_sum=1915.8000000000002:send_avg=159.79166666666666:send_max=164.0:send_min=137.0:send_std=8.203812298674565:send_sum=3835.0:sstart_avg=10.0:sstart_max=23.0:sstart_min=6.0:sstart_std=3.5139473654220437:sstart_sum=240.0])0.634:5e-09[&&NHX:Sample_counter=rhiztom1--8||rhiztom2--6||rhiztom3--13:Type_counter=capture--27:besthit_avg=91.18:besthit_max=98.7:besthit_min=69.4:besthit_std=9.513718165540396:besthit_sum=2279.5:bitscore_avg=165.2:bitscore_max=177.0:bitscore_min=145.0:bitscore_std=6.7700320038633:bitscore_sum=4130.0:capture_class_counter=c__Alphaproteobacteria--23||c__Gammaproteobacteria--4:capture_domain_counter=d__Bacteria--27:capture_family_counter=f__Azospirillaceae--1||f__Burkholderiaceae--4||f__Rhizobiaceae--22:capture_genus_counter=g__Cupriavidus--4||g__Sinorhizobium--22||g__Skermanella--1:capture_order_counter=o__Azospirillales--1||o__Burkholderiales--4||o__Rhizobiales--22:capture_phylum_counter=p__Proteobacteria--27:capture_species_counter=s__Cupriavidus pauculus_D--4||s__Sinorhizobium saheli--22||s__Skermanella rosea--1:evalue_avg=9.846470355411767e-46:evalue_max=2.45e-44:evalue_min=5.25e-57:evalue_std=4.8990866980655286e-45:evalue_sum=2.461617588852942e-44:gapopen_avg=0.16:gapopen_max=1.0:gapopen_min=0.0:gapopen_std=0.3741657386773941:gapopen_sum=4.0:gtdb_class_counter=:gtdb_domain_counter=:gtdb_family_counter=:gtdb_genus_counter=:gtdb_order_counter=:gtdb_phylum_counter=:gtdb_species_counter=:heptad_counter=MCP-36H--27:lbd_counter=:length_avg=150.64:length_max=157.0:length_min=128.0:length_std=8.625929901562305:length_sum=3766.0:mismatch_avg=12.72:mismatch_max=47.0:mismatch_min=2.0:mismatch_std=13.794684966802732:mismatch_sum=318.0:name=N572912:qcovhsp_avg=99.944:qcovhsp_max=100.0:qcovhsp_min=98.6:qcovhsp_std=0.28000000000000114:qcovhsp_sum=2498.6:qend_avg=150.56:qend_max=157.0:qend_min=128.0:qend_std=8.593020423576334:qend_sum=3764.0:qstart_avg=1.08:qstart_max=3.0:qstart_min=1.0:qstart_std=0.4:qstart_sum=27.0:ref_name_counter=GB_GCA_001704765.1_protein.faa_MBFK01000150.1_165@PF00015_full_PFAM.540.749--3||RS_GCF_001651875.1_protein.faa_NZ_LNQB01000038.1_7@PF00015_full_PFAM.526.713--18||RS_GCF_013283645.1_protein.faa_NZ_JABEKV010000002.1_1000@PF00015_full_PFAM.528.714--3||RS_GCF_013488225.1_protein.faa_NZ_CP041238.1_492@PF00015_full_PFAM.529.711--1:scovhsp_avg=79.772:scovhsp_max=85.7:scovhsp_min=61.2:scovhsp_std=6.817717115476901:scovhsp_sum=1994.3000000000002:send_avg=159.56:send_max=164.0:send_min=137.0:send_std=8.114185110040317:send_sum=3989.0:sstart_avg=9.96:sstart_max=23.0:sstart_min=6.0:sstart_std=3.445770354120154:sstart_sum=249.0],b7d1b000-ea6d-407c-aa07-843b4f44d0be_1@MCPsignal.58.183:5e-09[&&NHX:Sample=rhiztom2:Type=capture:besthit=97.6:bitscore=115.0:capture_class=c__Alphaproteobacteria:capture_domain=d__Bacteria:capture_family=f__Rhizobiaceae:capture_genus=g__Sinorhizobium:capture_order=o__Rhizobiales:capture_phylum=p__Proteobacteria:capture_species=s__Sinorhizobium saheli:evalue=4.91e-33:gapopen=0.0:heptad=MCP-36H:length=125.0:mismatch=3.0:qcovhsp=100.0:qend=125.0:qstart=1.0:ref_name=RS_GCF_001695835.1_protein.faa_NZ_MBSO01000002.1_120@PF00015_full_PFAM.534.716:scovhsp=68.7:send=158.0:sstart=34.0])0:5e-09[&&NHX:Sample_counter=rhiztom1--8||rhiztom2--7||rhiztom3--13:Type_counter=capture--28:besthit_avg=91.42692307692309:besthit_max=98.7:besthit_min=69.4:besthit_std=9.406149379732716:besthit_sum=2377.1000000000004:bitscore_avg=163.26923076923077:bitscore_max=177.0:bitscore_min=115.0:bitscore_std=11.871167397716848:bitscore_sum=4245.0:capture_class_counter=c__Alphaproteobacteria--24||c__Gammaproteobacteria--4:capture_domain_counter=d__Bacteria--28:capture_family_counter=f__Azospirillaceae--1||f__Burkholderiaceae--4||f__Rhizobiaceae--23:capture_genus_counter=g__Cupriavidus--4||g__Sinorhizobium--23||g__Skermanella--1:capture_order_counter=o__Azospirillales--1||o__Burkholderiales--4||o__Rhizobiales--23:capture_phylum_counter=p__Proteobacteria--28:capture_species_counter=s__Cupriavidus pauculus_D--4||s__Sinorhizobium saheli--23||s__Skermanella rosea--1:evalue_avg=1.888461538471006e-34:evalue_max=4.91e-33:evalue_min=5.25e-57:evalue_std=9.629302235282904e-34:evalue_sum=4.9100000000246156e-33:gapopen_avg=0.15384615384615385:gapopen_max=1.0:gapopen_min=0.0:gapopen_std=0.36794648440311994:gapopen_sum=4.0:gtdb_class_counter=:gtdb_domain_counter=:gtdb_family_counter=:gtdb_genus_counter=:gtdb_order_counter=:gtdb_phylum_counter=:gtdb_species_counter=:heptad_counter=MCP-36H--28:lbd_counter=:length_avg=149.65384615384616:length_max=157.0:length_min=125.0:length_std=9.834398030148293:length_sum=3891.0:mismatch_avg=12.346153846153847:mismatch_max=47.0:mismatch_min=2.0:mismatch_std=13.649739360712521:mismatch_sum=321.0:name=N572914:qcovhsp_avg=99.94615384615385:qcovhsp_max=100.0:qcovhsp_min=98.6:qcovhsp_std=0.2745625891934588:qcovhsp_sum=2598.6:qend_avg=149.57692307692307:qend_max=157.0:qend_min=125.0:qend_std=9.798665529236427:qend_sum=3889.0:qstart_avg=1.0769230769230769:qstart_max=3.0:qstart_min=1.0:qstart_std=0.392232270276368:qstart_sum=28.0:ref_name_counter=GB_GCA_001704765.1_protein.faa_MBFK01000150.1_165@PF00015_full_PFAM.540.749--3||RS_GCF_001651875.1_protein.faa_NZ_LNQB01000038.1_7@PF00015_full_PFAM.526.713--18||RS_GCF_001695835.1_protein.faa_NZ_MBSO01000002.1_120@PF00015_full_PFAM.534.716--1||RS_GCF_013283645.1_protein.faa_NZ_JABEKV010000002.1_1000@PF00015_full_PFAM.528.714--3||RS_GCF_013488225.1_protein.faa_NZ_CP041238.1_492@PF00015_full_PFAM.529.711--1:scovhsp_avg=79.34615384615384:scovhsp_max=85.7:scovhsp_min=61.2:scovhsp_std=7.024029087025811:scovhsp_sum=2063.0:send_avg=159.5:send_max=164.0:send_min=137.0:send_std=7.956129712366434:send_sum=4147.0:sstart_avg=10.884615384615385:sstart_max=34.0:sstart_min=6.0:sstart_std=5.79880624319815:sstart_sum=283.0])0:5e-09[&&NHX:Sample_counter=rhiztom1--8||rhiztom2--7||rhiztom3--14:Type_counter=capture--29:besthit_avg=91.42692307692309:besthit_max=98.7:besthit_min=69.4:besthit_std=9.406149379732716:besthit_sum=2377.1000000000004:bitscore_avg=163.26923076923077:bitscore_max=177.0:bitscore_min=115.0:bitscore_std=11.871167397716848:bitscore_sum=4245.0:capture_class_counter=c__Alphaproteobacteria--25||c__Gammaproteobacteria--4:capture_domain_counter=d__Bacteria--29:capture_family_counter=f__Azospirillaceae--1||f__Burkholderiaceae--4||f__Caulobacteraceae--1||f__Rhizobiaceae--23:capture_genus_counter=g__Cupriavidus--4||g__Palsa-881--1||g__Sinorhizobium--23||g__Skermanella--1:capture_order_counter=o__Azospirillales--1||o__Burkholderiales--4||o__Caulobacterales--1||o__Rhizobiales--23:capture_phylum_counter=p__Proteobacteria--29:capture_species_counter=s__Cupriavidus pauculus_D--4||s__Palsa-881 sp018241335--1||s__Sinorhizobium saheli--23||s__Skermanella rosea--1:evalue_avg=1.888461538471006e-34:evalue_max=4.91e-33:evalue_min=5.25e-57:evalue_std=9.629302235282904e-34:evalue_sum=4.9100000000246156e-33:gapopen_avg=0.15384615384615385:gapopen_max=1.0:gapopen_min=0.0:gapopen_std=0.36794648440311994:gapopen_sum=4.0:gtdb_class_counter=:gtdb_domain_counter=:gtdb_family_counter=:gtdb_genus_counter=:gtdb_order_counter=:gtdb_phylum_counter=:gtdb_species_counter=:heptad_counter=MCP-36H--29:lbd_counter=:length_avg=149.65384615384616:length_max=157.0:length_min=125.0:length_std=9.834398030148293:length_sum=3891.0:mismatch_avg=12.346153846153847:mismatch_max=47.0:mismatch_min=2.0:mismatch_std=13.649739360712521:mismatch_sum=321.0:name=N572915:qcovhsp_avg=99.94615384615385:qcovhsp_max=100.0:qcovhsp_min=98.6:qcovhsp_std=0.2745625891934588:qcovhsp_sum=2598.6:qend_avg=149.57692307692307:qend_max=157.0:qend_min=125.0:qend_std=9.798665529236427:qend_sum=3889.0:qstart_avg=1.0769230769230769:qstart_max=3.0:qstart_min=1.0:qstart_std=0.392232270276368:qstart_sum=28.0:ref_name_counter=GB_GCA_001704765.1_protein.faa_MBFK01000150.1_165@PF00015_full_PFAM.540.749--3||RS_GCF_001651875.1_protein.faa_NZ_LNQB01000038.1_7@PF00015_full_PFAM.526.713--18||RS_GCF_001695835.1_protein.faa_NZ_MBSO01000002.1_120@PF00015_full_PFAM.534.716--1||RS_GCF_013283645.1_protein.faa_NZ_JABEKV010000002.1_1000@PF00015_full_PFAM.528.714--3||RS_GCF_013488225.1_protein.faa_NZ_CP041238.1_492@PF00015_full_PFAM.529.711--1:scovhsp_avg=79.34615384615384:scovhsp_max=85.7:scovhsp_min=61.2:scovhsp_std=7.024029087025811:scovhsp_sum=2063.0:send_avg=159.5:send_max=164.0:send_min=137.0:send_std=7.956129712366434:send_sum=4147.0:sstart_avg=10.884615384615385:sstart_max=34.0:sstart_min=6.0:sstart_std=5.79880624319815:sstart_sum=283.0])0:5e-09[&&NHX:Sample_counter=rhiztom1--8||rhiztom2--7||rhiztom3--15:Type_counter=capture--30:besthit_avg=91.4777777777778:besthit_max=98.7:besthit_min=69.4:besthit_std=9.227272842100428:besthit_sum=2469.9000000000005:bitscore_avg=162.66666666666666:bitscore_max=177.0:bitscore_min=115.0:bitscore_std=12.054364035804308:bitscore_sum=4392.0:capture_class_counter=c__Alphaproteobacteria--25||c__Gammaproteobacteria--5:capture_domain_counter=d__Bacteria--30:capture_family_counter=f__Azospirillaceae--1||f__Burkholderiaceae--5||f__Caulobacteraceae--1||f__Rhizobiaceae--23:capture_genus_counter=g__Cupriavidus--5||g__Palsa-881--1||g__Sinorhizobium--23||g__Skermanella--1:capture_order_counter=o__Azospirillales--1||o__Burkholderiales--5||o__Caulobacterales--1||o__Rhizobiales--23:capture_phylum_counter=p__Proteobacteria--30:capture_species_counter=s__Cupriavidus pauculus_D--5||s__Palsa-881 sp018241335--1||s__Sinorhizobium saheli--23||s__Skermanella rosea--1:evalue_avg=1.8185185185287837e-34:evalue_max=4.91e-33:evalue_min=5.25e-57:evalue_std=9.449299405734822e-34:evalue_sum=4.910000000027716e-33:gapopen_avg=0.14814814814814814:gapopen_max=1.0:gapopen_min=0.0:gapopen_std=0.36201399289824565:gapopen_sum=4.0:gtdb_class_counter=:gtdb_domain_counter=:gtdb_family_counter=:gtdb_genus_counter=:gtdb_order_counter=:gtdb_phylum_counter=:gtdb_species_counter=:heptad_counter=MCP-36H--30:lbd_counter=:length_avg=149.74074074074073:length_max=157.0:length_min=125.0:length_std=9.653985197804593:length_sum=4043.0:mismatch_avg=12.296296296296296:mismatch_max=47.0:mismatch_min=2.0:mismatch_std=13.387177604578353:mismatch_sum=332.0:name=N572916:qcovhsp_avg=99.94814814814815:qcovhsp_max=100.0:qcovhsp_min=98.6:qcovhsp_std=0.2694301256218265:qcovhsp_sum=2698.6:qend_avg=149.66666666666666:qend_max=157.0:qend_min=125.0:qend_std=9.619691343201275:qend_sum=4041.0:qstart_avg=1.0740740740740742:qstart_max=3.0:qstart_min=1.0:qstart_std=0.38490017945975047:qstart_sum=29.0:ref_name_counter=GB_GCA_001704765.1_protein.faa_MBFK01000150.1_165@PF00015_full_PFAM.540.749--3||RS_GCF_001651875.1_protein.faa_NZ_LNQB01000038.1_7@PF00015_full_PFAM.526.713--19||RS_GCF_001695835.1_protein.faa_NZ_MBSO01000002.1_120@PF00015_full_PFAM.534.716--1||RS_GCF_013283645.1_protein.faa_NZ_JABEKV010000002.1_1000@PF00015_full_PFAM.528.714--3||RS_GCF_013488225.1_protein.faa_NZ_CP041238.1_492@PF00015_full_PFAM.529.711--1:scovhsp_avg=79.41851851851852:scovhsp_max=85.7:scovhsp_min=61.2:scovhsp_std=6.897883568225673:scovhsp_sum=2144.3:send_avg=159.66666666666666:send_max=164.0:send_min=137.0:send_std=7.849546777705361:send_sum=4311.0:sstart_avg=10.962962962962964:sstart_max=34.0:sstart_min=6.0:sstart_std=5.7007521870868505:sstart_sum=296.0],((c9b93db7-6418-4449-81fb-727626eb3ee5_1@MCPsignal.102.252:0.00523808[&&NHX:Sample=rhiztom1:Type=capture:besthit=73.3:bitscore=181.0:capture_class=c__Alphaproteobacteria:capture_domain=d__Bacteria:capture_family=f__Rhizobiaceae:capture_genus=g__Sinorhizobium:capture_order=o__Rhizobiales:capture_phylum=p__Proteobacteria:capture_species=s__Sinorhizobium saheli:evalue=1.79e-58:gapopen=0.0:heptad=MCP-36H:length=150.0:mismatch=40.0:qcovhsp=100.0:qend=150.0:qstart=1.0:ref_name=RS_GCF_013283645.1_protein.faa_NZ_JABEKV010000002.1_1000@PF00015_full_PFAM.528.714:scovhsp=80.6:send=158.0:sstart=9.0],((0753a08f-63f3-4dc7-bb80-9b8fb57874f6_5@MCPsignal.418.574:0.00713984[&&NHX:Sample=rhiztom1:Type=capture:besthit=96.2:bitscore=162.0:capture_class=c__Alphaproteobacteria:capture_domain=d__Bacteria:capture_family=f__Rhizobiaceae:capture_genus=g__Sinorhizobium:capture_order=o__Rhizobiales:capture_phylum=p__Proteobacteria:capture_species=s__Sinorhizobium saheli:evalue=6.31e-51:gapopen=1.0:heptad=MCP-36H:length=156.0:mismatch=5.0:qcovhsp=100.0:qend=156.0:qstart=1.0:ref_name=RS_GCF_001651875.1_protein.faa_NZ_LNQB01000038.1_7@PF00015_full_PFAM.526.713:scovhsp=82.9:send=163.0:sstart=9.0],(0b7d3a7c-a251-51c8-ac6f-e56bd50809bf_6@MCPsignal.235.386:0.0254774[&&NHX:Sample=rhiztom1:Type=capture:besthit=70.5:bitscore=169.0:capture_class=c__Alphaproteobacteria:capture_domain=d__Bacteria:capture_family=f__Rhizobiaceae:capture_genus=g__Sinorhizobium:capture_order=o__Rhizobiales:capture_phylum=p__Proteobacteria:capture_species=s__Sinorhizobium saheli:evalue=1.34e-53:gapopen=0.0:heptad=MCP-36H:length=146.0:mismatch=43.0:qcovhsp=96.7:qend=146.0:qstart=1.0:ref_name=RS_GCF_013283645.1_protein.faa_NZ_JABEKV010000002.1_1000@PF00015_full_PFAM.528.714:scovhsp=78.5:send=154.0:sstart=9.0],6a71e5b5-1329-4c3d-a36b-c8282a3969c5_2@MCPsignal.103.233:0.00633672[&&NHX:Sample=rhiztom3:Type=capture:besthit=83.8:bitscore=165.0:capture_class=c__Alphaproteobacteria:capture_domain=d__Bacteria:capture_family=f__Rhizobiaceae:capture_genus=g__Sinorhizobium:capture_order=o__Rhizobiales:capture_phylum=p__Proteobacteria:capture_species=s__Sinorhizobium saheli:evalue=2.77e-52:gapopen=0.0:heptad=MCP-36H:length=130.0:mismatch=21.0:qcovhsp=100.0:qend=130.0:qstart=1.0:ref_name=GB_GCA_001704765.1_protein.faa_MBFK01000150.1_165@PF00015_full_PFAM.540.749:scovhsp=62.2:send=139.0:sstart=10.0])0:1.3e-08[&&NHX:Sample_counter=rhiztom1--1||rhiztom3--1:Type_counter=capture--2:besthit_avg=77.15:besthit_max=83.8:besthit_min=70.5:besthit_std=9.40452018978108:besthit_sum=154.3:bitscore_avg=167.0:bitscore_max=169.0:bitscore_min=165.0:bitscore_std=2.8284271247461903:bitscore_sum=334.0:capture_class_counter=c__Alphaproteobacteria--2:capture_domain_counter=d__Bacteria--2:capture_family_counter=f__Rhizobiaceae--2:capture_genus_counter=g__Sinorhizobium--2:capture_order_counter=o__Rhizobiales--2:capture_phylum_counter=p__Proteobacteria--2:capture_species_counter=s__Sinorhizobium saheli--2:evalue_avg=1.452e-52:evalue_max=2.77e-52:evalue_min=1.34e-53:evalue_std=1.8639334752077393e-52:evalue_sum=2.904e-52:gapopen_avg=0.0:gapopen_max=0.0:gapopen_min=0.0:gapopen_std=0.0:gapopen_sum=0.0:gtdb_class_counter=:gtdb_domain_counter=:gtdb_family_counter=:gtdb_genus_counter=:gtdb_order_counter=:gtdb_phylum_counter=:gtdb_species_counter=:heptad_counter=MCP-36H--2:lbd_counter=:length_avg=138.0:length_max=146.0:length_min=130.0:length_std=11.313708498984761:length_sum=276.0:mismatch_avg=32.0:mismatch_max=43.0:mismatch_min=21.0:mismatch_std=15.556349186104045:mismatch_sum=64.0:name=N572921:qcovhsp_avg=98.35:qcovhsp_max=100.0:qcovhsp_min=96.7:qcovhsp_std=2.333452377915605:qcovhsp_sum=196.7:qend_avg=138.0:qend_max=146.0:qend_min=130.0:qend_std=11.313708498984761:qend_sum=276.0:qstart_avg=1.0:qstart_max=1.0:qstart_min=1.0:qstart_std=0.0:qstart_sum=2.0:ref_name_counter=GB_GCA_001704765.1_protein.faa_MBFK01000150.1_165@PF00015_full_PFAM.540.749--1||RS_GCF_013283645.1_protein.faa_NZ_JABEKV010000002.1_1000@PF00015_full_PFAM.528.714--1:scovhsp_avg=70.35:scovhsp_max=78.5:scovhsp_min=62.2:scovhsp_std=11.525840533340723:scovhsp_sum=140.7:send_avg=146.5:send_max=154.0:send_min=139.0:send_std=10.606601717798213:send_sum=293.0:sstart_avg=9.5:sstart_max=10.0:sstart_min=9.0:sstart_std=0.7071067811865476:sstart_sum=19.0])0:0.00151346[&&NHX:Sample_counter=rhiztom1--2||rhiztom3--1:Type_counter=capture--3:besthit_avg=83.5:besthit_max=96.2:besthit_min=70.5:besthit_std=12.852626190782958:besthit_sum=250.5:bitscore_avg=165.33333333333334:bitscore_max=169.0:bitscore_min=162.0:bitscore_std=3.5118845842842465:bitscore_sum=496.0:capture_class_counter=c__Alphaproteobacteria--3:capture_domain_counter=d__Bacteria--3:capture_family_counter=f__Rhizobiaceae--3:capture_genus_counter=g__Sinorhizobium--3:capture_order_counter=o__Rhizobiales--3:capture_phylum_counter=p__Proteobacteria--3:capture_species_counter=s__Sinorhizobium saheli--3:evalue_avg=2.2001333333333335e-51:evalue_max=6.31e-51:evalue_min=1.34e-53:evalue_std=3.561688399247376e-51:evalue_sum=6.6004e-51:gapopen_avg=0.3333333333333333:gapopen_max=1.0:gapopen_min=0.0:gapopen_std=0.5773502691896258:gapopen_sum=1.0:gtdb_class_counter=:gtdb_domain_counter=:gtdb_family_counter=:gtdb_genus_counter=:gtdb_order_counter=:gtdb_phylum_counter=:gtdb_species_counter=:heptad_counter=MCP-36H--3:lbd_counter=:length_avg=144.0:length_max=156.0:length_min=130.0:length_std=13.114877048604:length_sum=432.0:mismatch_avg=23.0:mismatch_max=43.0:mismatch_min=5.0:mismatch_std=19.078784028338912:mismatch_sum=69.0:name=N572922:qcovhsp_avg=98.89999999999999:qcovhsp_max=100.0:qcovhsp_min=96.7:qcovhsp_std=1.9052558883257633:qcovhsp_sum=296.7:qend_avg=144.0:qend_max=156.0:qend_min=130.0:qend_std=13.114877048604:qend_sum=432.0:qstart_avg=1.0:qstart_max=1.0:qstart_min=1.0:qstart_std=0.0:qstart_sum=3.0:ref_name_counter=GB_GCA_001704765.1_protein.faa_MBFK01000150.1_165@PF00015_full_PFAM.540.749--1||RS_GCF_001651875.1_protein.faa_NZ_LNQB01000038.1_7@PF00015_full_PFAM.526.713--1||RS_GCF_013283645.1_protein.faa_NZ_JABEKV010000002.1_1000@PF00015_full_PFAM.528.714--1:scovhsp_avg=74.53333333333333:scovhsp_max=82.9:scovhsp_min=62.2:scovhsp_std=10.905197537565899:scovhsp_sum=223.6:send_avg=152.0:send_max=163.0:send_min=139.0:send_std=12.12435565298214:send_sum=456.0:sstart_avg=9.333333333333334:sstart_max=10.0:sstart_min=9.0:sstart_std=0.5773502691896257:sstart_sum=28.0],962c344e-6ddb-40ba-9dcf-e248f8996729_3@MCPsignal.331.453:0.00668221[&&NHX:Sample=rhiztom3:Type=capture:besthit=69.4:bitscore=140.0:capture_class=c__Alphaproteobacteria:capture_domain=d__Bacteria:capture_family=f__Rhizobiaceae:capture_genus=g__Sinorhizobium:capture_order=o__Rhizobiales:capture_phylum=p__Proteobacteria:capture_species=s__Sinorhizobium saheli:evalue=7.27e-43:gapopen=0.0:heptad=MCP-36H:length=121.0:mismatch=37.0:qcovhsp=99.2:qend=121.0:qstart=1.0:ref_name=RS_GCF_013283645.1_protein.faa_NZ_JABEKV010000002.1_1000@PF00015_full_PFAM.528.714:scovhsp=65.1:send=154.0:sstart=34.0])0.748:0.00397294[&&NHX:Sample_counter=rhiztom1--2||rhiztom3--2:Type_counter=capture--4:besthit_avg=79.975:besthit_max=96.2:besthit_min=69.4:besthit_std=12.642356056790469:besthit_sum=319.9:bitscore_avg=159.0:bitscore_max=169.0:bitscore_min=140.0:bitscore_std=12.987173159185437:bitscore_sum=636.0:capture_class_counter=c__Alphaproteobacteria--4:capture_domain_counter=d__Bacteria--4:capture_family_counter=f__Rhizobiaceae--4:capture_genus_counter=g__Sinorhizobium--4:capture_order_counter=o__Rhizobiales--4:capture_phylum_counter=p__Proteobacteria--4:capture_species_counter=s__Sinorhizobium saheli--4:evalue_avg=1.817500016501e-43:evalue_max=7.27e-43:evalue_min=1.34e-53:evalue_std=3.634999988999333e-43:evalue_sum=7.270000066004e-43:gapopen_avg=0.25:gapopen_max=1.0:gapopen_min=0.0:gapopen_std=0.5:gapopen_sum=1.0:gtdb_class_counter=:gtdb_domain_counter=:gtdb_family_counter=:gtdb_genus_counter=:gtdb_order_counter=:gtdb_phylum_counter=:gtdb_species_counter=:heptad_counter=MCP-36H--4:lbd_counter=:length_avg=138.25:length_max=156.0:length_min=121.0:length_std=15.713582235335986:length_sum=553.0:mismatch_avg=26.5:mismatch_max=43.0:mismatch_min=5.0:mismatch_std=17.07825127659933:mismatch_sum=106.0:name=N572924:qcovhsp_avg=98.975:qcovhsp_max=100.0:qcovhsp_min=96.7:qcovhsp_std=1.5628499608087771:qcovhsp_sum=395.9:qend_avg=138.25:qend_max=156.0:qend_min=121.0:qend_std=15.713582235335986:qend_sum=553.0:qstart_avg=1.0:qstart_max=1.0:qstart_min=1.0:qstart_std=0.0:qstart_sum=4.0:ref_name_counter=GB_GCA_001704765.1_protein.faa_MBFK01000150.1_165@PF00015_full_PFAM.540.749--1||RS_GCF_001651875.1_protein.faa_NZ_LNQB01000038.1_7@PF00015_full_PFAM.526.713--1||RS_GCF_013283645.1_protein.faa_NZ_JABEKV010000002.1_1000@PF00015_full_PFAM.528.714--2:scovhsp_avg=72.17500000000001:scovhsp_max=82.9:scovhsp_min=62.2:scovhsp_std=10.076168253193607:scovhsp_sum=288.70000000000005:send_avg=152.5:send_max=163.0:send_min=139.0:send_std=9.9498743710662:send_sum=610.0:sstart_avg=15.5:sstart_max=34.0:sstart_min=9.0:sstart_std=12.342339054382412:sstart_sum=62.0])0:5e-09[&&NHX:Sample_counter=rhiztom1--3||rhiztom3--2:Type_counter=capture--5:besthit_avg=78.64:besthit_max=96.2:besthit_min=69.4:besthit_std=11.348259778485861:besthit_sum=393.2:bitscore_avg=163.4:bitscore_max=181.0:bitscore_min=140.0:bitscore_std=14.943225890014512:bitscore_sum=817.0:capture_class_counter=c__Alphaproteobacteria--5:capture_domain_counter=d__Bacteria--5:capture_family_counter=f__Rhizobiaceae--5:capture_genus_counter=g__Sinorhizobium--5:capture_order_counter=o__Rhizobiales--5:capture_phylum_counter=p__Proteobacteria--5:capture_species_counter=s__Sinorhizobium saheli--5:evalue_avg=1.4540000132008003e-43:evalue_max=7.27e-43:evalue_min=1.79e-58:evalue_std=3.2512428319052227e-43:evalue_sum=7.270000066004001e-43:gapopen_avg=0.2:gapopen_max=1.0:gapopen_min=0.0:gapopen_std=0.447213595499958:gapopen_sum=1.0:gtdb_class_counter=:gtdb_domain_counter=:gtdb_family_counter=:gtdb_genus_counter=:gtdb_order_counter=:gtdb_phylum_counter=:gtdb_species_counter=:heptad_counter=MCP-36H--5:lbd_counter=:length_avg=140.6:length_max=156.0:length_min=121.0:length_std=14.587666023048376:length_sum=703.0:mismatch_avg=29.2:mismatch_max=43.0:mismatch_min=5.0:mismatch_std=15.974980438172688:mismatch_sum=146.0:name=N572925:qcovhsp_avg=99.17999999999999:qcovhsp_max=100.0:qcovhsp_min=96.7:qcovhsp_std=1.428985654231699:qcovhsp_sum=495.9:qend_avg=140.6:qend_max=156.0:qend_min=121.0:qend_std=14.587666023048376:qend_sum=703.0:qstart_avg=1.0:qstart_max=1.0:qstart_min=1.0:qstart_std=0.0:qstart_sum=5.0:ref_name_counter=GB_GCA_001704765.1_protein.faa_MBFK01000150.1_165@PF00015_full_PFAM.540.749--1||RS_GCF_001651875.1_protein.faa_NZ_LNQB01000038.1_7@PF00015_full_PFAM.526.713--1||RS_GCF_013283645.1_protein.faa_NZ_JABEKV010000002.1_1000@PF00015_full_PFAM.528.714--3:scovhsp_avg=73.85999999999999:scovhsp_max=82.9:scovhsp_min=62.2:scovhsp_std=9.504893476520397:scovhsp_sum=369.29999999999995:send_avg=153.6:send_max=163.0:send_min=139.0:send_std=8.96102672688794:send_sum=768.0:sstart_avg=14.2:sstart_max=34.0:sstart_min=9.0:sstart_std=11.077003204838391:sstart_sum=71.0],7bbdacc4-0da1-5037-af47-4bb87165a694_3@MCPsignal.95.252:0.0252213[&&NHX:Sample=rhiztom3:Type=capture:besthit=77.1:bitscore=197.0:capture_class=c__Alphaproteobacteria:capture_domain=d__Bacteria:capture_family=f__Rhizobiaceae:capture_genus=g__Allorhizobium:capture_order=o__Rhizobiales:capture_phylum=p__Proteobacteria:capture_species=s__Allorhizobium terrae:evalue=9.74e-65:gapopen=1.0:heptad=MCP-36H:length=157.0:mismatch=35.0:qcovhsp=100.0:qend=157.0:qstart=1.0:ref_name=RS_GCF_013283645.1_protein.faa_NZ_JABEKV010000002.1_1000@PF00015_full_PFAM.528.714:scovhsp=83.9:send=164.0:sstart=9.0])0:5e-09[&&NHX:Sample_counter=rhiztom1--3||rhiztom3--3:Type_counter=capture--6:besthit_avg=78.38333333333333:besthit_max=96.2:besthit_min=69.4:besthit_std=10.16964437267433:besthit_sum=470.29999999999995:bitscore_avg=169.0:bitscore_max=197.0:bitscore_min=140.0:bitscore_std=19.15202339179858:bitscore_sum=1014.0:capture_class_counter=c__Alphaproteobacteria--6:capture_domain_counter=d__Bacteria--6:capture_family_counter=f__Rhizobiaceae--6:capture_genus_counter=g__Allorhizobium--1||g__Sinorhizobium--5:capture_order_counter=o__Rhizobiales--6:capture_phylum_counter=p__Proteobacteria--6:capture_species_counter=s__Allorhizobium terrae--1||s__Sinorhizobium saheli--5:evalue_avg=1.2116666776673336e-43:evalue_max=7.27e-43:evalue_min=9.74e-65:evalue_std=2.9679650662830798e-43:evalue_sum=7.270000066004001e-43:gapopen_avg=0.3333333333333333:gapopen_max=1.0:gapopen_min=0.0:gapopen_std=0.5163977794943223:gapopen_sum=2.0:gtdb_class_counter=:gtdb_domain_counter=:gtdb_family_counter=:gtdb_genus_counter=:gtdb_order_counter=:gtdb_phylum_counter=:gtdb_species_counter=:heptad_counter=MCP-36H--6:lbd_counter=:length_avg=143.33333333333334:length_max=157.0:length_min=121.0:length_std=14.665151436881471:length_sum=860.0:mismatch_avg=30.166666666666668:mismatch_max=43.0:mismatch_min=5.0:mismatch_std=14.48332374376361:mismatch_sum=181.0:name=N572927:qcovhsp_avg=99.31666666666666:qcovhsp_max=100.0:qcovhsp_min=96.7:qcovhsp_std=1.3212367943206333:qcovhsp_sum=595.9:qend_avg=143.33333333333334:qend_max=157.0:qend_min=121.0:qend_std=14.665151436881471:qend_sum=860.0:qstart_avg=1.0:qstart_max=1.0:qstart_min=1.0:qstart_std=0.0:qstart_sum=6.0:ref_name_counter=GB_GCA_001704765.1_protein.faa_MBFK01000150.1_165@PF00015_full_PFAM.540.749--1||RS_GCF_001651875.1_protein.faa_NZ_LNQB01000038.1_7@PF00015_full_PFAM.526.713--1||RS_GCF_013283645.1_protein.faa_NZ_JABEKV010000002.1_1000@PF00015_full_PFAM.528.714--4:scovhsp_avg=75.53333333333335:scovhsp_max=83.9:scovhsp_min=62.2:scovhsp_std=9.437937627822443:scovhsp_sum=453.20000000000005:send_avg=155.33333333333334:send_max=164.0:send_min=139.0:send_std=9.070097390142328:send_sum=932.0:sstart_avg=13.333333333333334:sstart_max=34.0:sstart_min=9.0:sstart_std=10.132456102380441:sstart_sum=80.0])0.976:5e-09[&&NHX:Sample_counter=rhiztom1--11||rhiztom2--7||rhiztom3--18:Type_counter=capture--36:besthit_avg=89.09696969696971:besthit_max=98.7:besthit_min=69.4:besthit_std=10.56608622103298:besthit_sum=2940.2000000000003:bitscore_avg=163.8181818181818:bitscore_max=197.0:bitscore_min=115.0:bitscore_std=13.473247904306856:bitscore_sum=5406.0:capture_class_counter=c__Alphaproteobacteria--31||c__Gammaproteobacteria--5:capture_domain_counter=d__Bacteria--36:capture_family_counter=f__Azospirillaceae--1||f__Burkholderiaceae--5||f__Caulobacteraceae--1||f__Rhizobiaceae--29:capture_genus_counter=g__Allorhizobium--1||g__Cupriavidus--5||g__Palsa-881--1||g__Sinorhizobium--28||g__Skermanella--1:capture_order_counter=o__Azospirillales--1||o__Burkholderiales--5||o__Caulobacterales--1||o__Rhizobiales--29:capture_phylum_counter=p__Proteobacteria--36:capture_species_counter=s__Allorhizobium terrae--1||s__Cupriavidus pauculus_D--5||s__Palsa-881 sp018241335--1||s__Sinorhizobium saheli--28||s__Skermanella rosea--1:evalue_avg=1.4878787881074896e-34:evalue_max=4.91e-33:evalue_min=9.74e-65:evalue_std=8.547212907383707e-34:evalue_sum=4.910000000754716e-33:gapopen_avg=0.18181818181818182:gapopen_max=1.0:gapopen_min=0.0:gapopen_std=0.39167472590032015:gapopen_sum=6.0:gtdb_class_counter=:gtdb_domain_counter=:gtdb_family_counter=:gtdb_genus_counter=:gtdb_order_counter=:gtdb_phylum_counter=:gtdb_species_counter=:heptad_counter=MCP-36H--36:lbd_counter=:length_avg=148.57575757575756:length_max=157.0:length_min=121.0:length_std=10.752994649835642:length_sum=4903.0:mismatch_avg=15.545454545454545:mismatch_max=47.0:mismatch_min=2.0:mismatch_std=15.079147251027885:mismatch_sum=513.0:name=N572928:qcovhsp_avg=99.83333333333333:qcovhsp_max=100.0:qcovhsp_min=96.7:qcovhsp_std=0.6268306523030494:qcovhsp_sum=3294.5:qend_avg=148.5151515151515:qend_max=157.0:qend_min=121.0:qend_std=10.721244132915535:qend_sum=4901.0:qstart_avg=1.0606060606060606:qstart_max=3.0:qstart_min=1.0:qstart_std=0.3481553119113957:qstart_sum=35.0:ref_name_counter=GB_GCA_001704765.1_protein.faa_MBFK01000150.1_165@PF00015_full_PFAM.540.749--4||RS_GCF_001651875.1_protein.faa_NZ_LNQB01000038.1_7@PF00015_full_PFAM.526.713--20||RS_GCF_001695835.1_protein.faa_NZ_MBSO01000002.1_120@PF00015_full_PFAM.534.716--1||RS_GCF_013283645.1_protein.faa_NZ_JABEKV010000002.1_1000@PF00015_full_PFAM.528.714--7||RS_GCF_013488225.1_protein.faa_NZ_CP041238.1_492@PF00015_full_PFAM.529.711--1:scovhsp_avg=78.71212121212122:scovhsp_max=85.7:scovhsp_min=61.2:scovhsp_std=7.408979247160064:scovhsp_sum=2597.5:send_avg=158.87878787878788:send_max=164.0:send_min=137.0:send_std=8.111556477325944:send_sum=5243.0:sstart_avg=11.393939393939394:sstart_max=34.0:sstart_min=6.0:sstart_std=6.5809355050184255:sstart_sum=376.0],(((((((d858b973-4453-50eb-8a5b-2b32bc9dd6ac_5@MCPsignal.112.219:5e-09[&&NHX:Sample=rhiztom2:Type=capture:besthit=97.2:bitscore=81.6:capture_class=c__Alphaproteobacteria:capture_domain=d__Bacteria:capture_family=f__Rhizobiaceae:capture_genus=g__Sinorhizobium:capture_order=o__Rhizobiales:capture_phylum=p__Proteobacteria:capture_species=s__Sinorhizobium saheli:evalue=4.19e-20:gapopen=0.0:heptad=MCP-36H:length=107.0:mismatch=3.0:qcovhsp=100.0:qend=107.0:qstart=1.0:ref_name=RS_GCF_001695835.1_protein.faa_NZ_MBSO01000002.1_120@PF00015_full_PFAM.534.716:scovhsp=58.8:send=158.0:sstart=52.0],((4259b3dc-2aea-41f3-8e17-60697e2c5c7d_5@MCPsignal.20.151:6e-09[&&NHX:Sample=rhiztom3:Type=capture:besthit=97.6:bitscore=118.0:capture_class=c__Alphaproteobacteria:capture_domain=d__Bacteria:capture_family=f__Rhizobiaceae:capture_genus=g__Sinorhizobium:capture_order=o__Rhizobiales:capture_phylum=p__Proteobacteria:capture_species=s__Sinorhizobium saheli:evalue=3.8e-34:gapopen=0.0:heptad=MCP-36H:length=127.0:mismatch=3.0:qcovhsp=96.9:qend=131.0:qstart=5.0:ref_name=RS_GCF_001695835.1_protein.faa_NZ_MBSO01000002.1_120@PF00015_full_PFAM.534.716:scovhsp=69.8:send=158.0:sstart=32.0],((eab12fc0-b565-4aef-bcc4-f1de4eb40427_5@MCPsignal.39.153:5e-09[&&NHX:Sample=rhiztom3:Type=capture:besthit=96.5:bitscore=94.0:capture_class=c__Alphaproteobacteria:capture_domain=d__Bacteria:capture_family=f__Rhizobiaceae:capture_genus=g__Sinorhizobium:capture_order=o__Rhizobiales:capture_phylum=p__Proteobacteria:capture_species=s__Sinorhizobium saheli:evalue=8.77e-25:gapopen=0.0:heptad=MCP-36H:length=114.0:mismatch=4.0:qcovhsp=100.0:qend=114.0:qstart=1.0:ref_name=RS_GCF_001695835.1_protein.faa_NZ_MBSO01000002.1_120@PF00015_full_PFAM.534.716:scovhsp=62.6:send=158.0:sstart=45.0],4060d1f9-837c-425d-9e32-55517335024a_3@MCPsignal.19.136:0.0194399[&&NHX:Sample=rhiztom3:Type=capture:besthit=97.3:bitscore=93.2:capture_class=c__Alphaproteobacteria:capture_domain=d__Bacteria:capture_family=f__Rhizobiaceae:capture_genus=g__Sinorhizobium:capture_order=o__Rhizobiales:capture_phylum=p__Proteobacteria:capture_species=s__Sinorhizobium saheli:evalue=1.95e-24:gapopen=0.0:heptad=MCP-36H:length=113.0:mismatch=3.0:qcovhsp=96.6:qend=117.0:qstart=5.0:ref_name=RS_GCF_001695835.1_protein.faa_NZ_MBSO01000002.1_120@PF00015_full_PFAM.534.716:scovhsp=62.1:send=158.0:sstart=46.0])0.932:0.0190658[&&NHX:Sample_counter=rhiztom3--2:Type_counter=capture--2:besthit_avg=96.9:besthit_max=97.3:besthit_min=96.5:besthit_std=0.565685424949236:besthit_sum=193.8:bitscore_avg=93.6:bitscore_max=94.0:bitscore_min=93.2:bitscore_std=0.565685424949236:bitscore_sum=187.2:capture_class_counter=c__Alphaproteobacteria--2:capture_domain_counter=d__Bacteria--2:capture_family_counter=f__Rhizobiaceae--2:capture_genus_counter=g__Sinorhizobium--2:capture_order_counter=o__Rhizobiales--2:capture_phylum_counter=p__Proteobacteria--2:capture_species_counter=s__Sinorhizobium saheli--2:evalue_avg=1.4135e-24:evalue_max=1.95e-24:evalue_min=8.77e-25:evalue_std=7.587255762131654e-25:evalue_sum=2.827e-24:gapopen_avg=0.0:gapopen_max=0.0:gapopen_min=0.0:gapopen_std=0.0:gapopen_sum=0.0:gtdb_class_counter=:gtdb_domain_counter=:gtdb_family_counter=:gtdb_genus_counter=:gtdb_order_counter=:gtdb_phylum_counter=:gtdb_species_counter=:heptad_counter=MCP-36H--2:lbd_counter=:length_avg=113.5:length_max=114.0:length_min=113.0:length_std=0.7071067811865476:length_sum=227.0:mismatch_avg=3.5:mismatch_max=4.0:mismatch_min=3.0:mismatch_std=0.7071067811865476:mismatch_sum=7.0:name=N572933:qcovhsp_avg=98.3:qcovhsp_max=100.0:qcovhsp_min=96.6:qcovhsp_std=2.4041630560342657:qcovhsp_sum=196.6:qend_avg=115.5:qend_max=117.0:qend_min=114.0:qend_std=2.1213203435596424:qend_sum=231.0:qstart_avg=3.0:qstart_max=5.0:qstart_min=1.0:qstart_std=2.8284271247461903:qstart_sum=6.0:ref_name_counter=RS_GCF_001695835.1_protein.faa_NZ_MBSO01000002.1_120@PF00015_full_PFAM.534.716--2:scovhsp_avg=62.35:scovhsp_max=62.6:scovhsp_min=62.1:scovhsp_std=0.3535533905932738:scovhsp_sum=124.7:send_avg=158.0:send_max=158.0:send_min=158.0:send_std=0.0:send_sum=316.0:sstart_avg=45.5:sstart_max=46.0:sstart_min=45.0:sstart_std=0.7071067811865476:sstart_sum=91.0],cd63f8ad-b067-57c6-a8ec-51bd5384591e_2@MCPsignal.16.132:0.089567[&&NHX:Sample=rhiztom3:Type=capture:besthit=82.9:bitscore=139.0:capture_class=c__Alphaproteobacteria:capture_domain=d__Bacteria:capture_family=f__Rhizobiaceae:capture_genus=g__Sinorhizobium:capture_order=o__Rhizobiales:capture_phylum=p__Proteobacteria:capture_species=s__Sinorhizobium saheli:evalue=3.16e-42:gapopen=0.0:heptad=MCP-36H:length=111.0:mismatch=19.0:qcovhsp=95.7:qend=116.0:qstart=6.0:ref_name=GB_GCA_001704765.1_protein.faa_MBFK01000150.1_165@PF00015_full_PFAM.540.749:scovhsp=53.1:send=150.0:sstart=40.0])0:5e-09[&&NHX:Sample_counter=rhiztom3--3:Type_counter=capture--3:besthit_avg=92.23333333333333:besthit_max=97.3:besthit_min=82.9:besthit_std=8.092795149596538:besthit_sum=276.7:bitscore_avg=108.73333333333333:bitscore_max=139.0:bitscore_min=93.2:bitscore_std=26.21475411544677:bitscore_sum=326.2:capture_class_counter=c__Alphaproteobacteria--3:capture_domain_counter=d__Bacteria--3:capture_family_counter=f__Rhizobiaceae--3:capture_genus_counter=g__Sinorhizobium--3:capture_order_counter=o__Rhizobiales--3:capture_phylum_counter=p__Proteobacteria--3:capture_species_counter=s__Sinorhizobium saheli--3:evalue_avg=9.423333333333332e-25:evalue_max=1.95e-24:evalue_min=3.16e-42:evalue_std=9.766403295652567e-25:evalue_sum=2.827e-24:gapopen_avg=0.0:gapopen_max=0.0:gapopen_min=0.0:gapopen_std=0.0:gapopen_sum=0.0:gtdb_class_counter=:gtdb_domain_counter=:gtdb_family_counter=:gtdb_genus_counter=:gtdb_order_counter=:gtdb_phylum_counter=:gtdb_species_counter=:heptad_counter=MCP-36H--3:lbd_counter=:length_avg=112.66666666666667:length_max=114.0:length_min=111.0:length_std=1.5275252316519468:length_sum=338.0:mismatch_avg=8.666666666666666:mismatch_max=19.0:mismatch_min=3.0:mismatch_std=8.962886439832502:mismatch_sum=26.0:name=N572935:qcovhsp_avg=97.43333333333334:qcovhsp_max=100.0:qcovhsp_min=95.7:qcovhsp_std=2.26789182575654:qcovhsp_sum=292.3:qend_avg=115.66666666666667:qend_max=117.0:qend_min=114.0:qend_std=1.5275252316519468:qend_sum=347.0:qstart_avg=4.0:qstart_max=6.0:qstart_min=1.0:qstart_std=2.6457513110645907:qstart_sum=12.0:ref_name_counter=GB_GCA_001704765.1_protein.faa_MBFK01000150.1_165@PF00015_full_PFAM.540.749--1||RS_GCF_001695835.1_protein.faa_NZ_MBSO01000002.1_120@PF00015_full_PFAM.534.716--2:scovhsp_avg=59.26666666666667:scovhsp_max=62.6:scovhsp_min=53.1:scovhsp_std=5.346338310781813:scovhsp_sum=177.8:send_avg=155.33333333333334:send_max=158.0:send_min=150.0:send_std=4.618802153517007:send_sum=466.0:sstart_avg=43.666666666666664:sstart_max=46.0:sstart_min=40.0:sstart_std=3.2145502536643185:sstart_sum=131.0])0.276:1.8e-08[&&NHX:Sample_counter=rhiztom3--4:Type_counter=capture--4:besthit_avg=93.57499999999999:besthit_max=97.6:besthit_min=82.9:besthit_std=7.131795005466712:besthit_sum=374.29999999999995:bitscore_avg=111.05:bitscore_max=139.0:bitscore_min=93.2:bitscore_std=21.9:bitscore_sum=444.2:capture_class_counter=c__Alphaproteobacteria--4:capture_domain_counter=d__Bacteria--4:capture_family_counter=f__Rhizobiaceae--4:capture_genus_counter=g__Sinorhizobium--4:capture_order_counter=o__Rhizobiales--4:capture_phylum_counter=p__Proteobacteria--4:capture_species_counter=s__Sinorhizobium saheli--4:evalue_avg=7.067500000949999e-25:evalue_max=1.95e-24:evalue_min=3.16e-42:evalue_std=9.262193313794291e-25:evalue_sum=2.8270000003799997e-24:gapopen_avg=0.0:gapopen_max=0.0:gapopen_min=0.0:gapopen_std=0.0:gapopen_sum=0.0:gtdb_class_counter=:gtdb_domain_counter=:gtdb_family_counter=:gtdb_genus_counter=:gtdb_order_counter=:gtdb_phylum_counter=:gtdb_species_counter=:heptad_counter=MCP-36H--4:lbd_counter=:length_avg=116.25:length_max=127.0:length_min=111.0:length_std=7.274384280931732:length_sum=465.0:mismatch_avg=7.25:mismatch_max=19.0:mismatch_min=3.0:mismatch_std=7.847504911329036:mismatch_sum=29.0:name=N572936:qcovhsp_avg=97.3:qcovhsp_max=100.0:qcovhsp_min=95.7:qcovhsp_std=1.87082869338697:qcovhsp_sum=389.2:qend_avg=119.5:qend_max=131.0:qend_min=114.0:qend_std=7.767453465154029:qend_sum=478.0:qstart_avg=4.25:qstart_max=6.0:qstart_min=1.0:qstart_std=2.217355782608345:qstart_sum=17.0:ref_name_counter=GB_GCA_001704765.1_protein.faa_MBFK01000150.1_165@PF00015_full_PFAM.540.749--1||RS_GCF_001695835.1_protein.faa_NZ_MBSO01000002.1_120@PF00015_full_PFAM.534.716--3:scovhsp_avg=61.9:scovhsp_max=69.8:scovhsp_min=53.1:scovhsp_std=6.840565278786054:scovhsp_sum=247.6:send_avg=156.0:send_max=158.0:send_min=150.0:send_std=4.0:send_sum=624.0:sstart_avg=40.75:sstart_max=46.0:sstart_min=32.0:sstart_std=6.3966136874651625:sstart_sum=163.0],(87dbb6f4-b52a-40e6-9c96-13c57ba941b8_3@MCPsignal.569.690:0.00729093[&&NHX:Sample=rhiztom3:Type=capture:besthit=70.2:bitscore=134.0:capture_class=c__Alphaproteobacteria:capture_domain=d__Bacteria:capture_family=f__Rhizobiaceae:capture_genus=g__Allorhizobium:capture_order=o__Rhizobiales:capture_phylum=p__Proteobacteria:capture_species=s__Allorhizobium terrae:evalue=1.31e-40:gapopen=1.0:heptad=MCP-36H:length=121.0:mismatch=35.0:qcovhsp=99.2:qend=121.0:qstart=2.0:ref_name=RS_GCF_013283645.1_protein.faa_NZ_JABEKV010000002.1_1000@PF00015_full_PFAM.528.714:scovhsp=65.1:send=164.0:sstart=44.0],ab36cf7f-2681-4996-8202-583e4396559c_6@MCPsignal.376.466:5e-09[&&NHX:Sample=rhiztom1:Type=capture:capture_class=c__Alphaproteobacteria:capture_domain=d__Bacteria:capture_family=f__Rhizobiaceae:capture_genus=g__Sinorhizobium:capture_order=o__Rhizobiales:capture_phylum=p__Proteobacteria:capture_species=s__Sinorhizobium saheli:heptad=MCP-36H])0:1.8e-08[&&NHX:Sample_counter=rhiztom1--1||rhiztom3--1:Type_counter=capture--2:besthit_avg=70.2:besthit_max=70.2:besthit_min=70.2:besthit_std=0:besthit_sum=70.2:bitscore_avg=134.0:bitscore_max=134.0:bitscore_min=134.0:bitscore_std=0:bitscore_sum=134.0:capture_class_counter=c__Alphaproteobacteria--2:capture_domain_counter=d__Bacteria--2:capture_family_counter=f__Rhizobiaceae--2:capture_genus_counter=g__Allorhizobium--1||g__Sinorhizobium--1:capture_order_counter=o__Rhizobiales--2:capture_phylum_counter=p__Proteobacteria--2:capture_species_counter=s__Allorhizobium terrae--1||s__Sinorhizobium saheli--1:evalue_avg=1.31e-40:evalue_max=1.31e-40:evalue_min=1.31e-40:evalue_std=0:evalue_sum=1.31e-40:gapopen_avg=1.0:gapopen_max=1.0:gapopen_min=1.0:gapopen_std=0:gapopen_sum=1.0:gtdb_class_counter=:gtdb_domain_counter=:gtdb_family_counter=:gtdb_genus_counter=:gtdb_order_counter=:gtdb_phylum_counter=:gtdb_species_counter=:heptad_counter=MCP-36H--2:lbd_counter=:length_avg=121.0:length_max=121.0:length_min=121.0:length_std=0:length_sum=121.0:mismatch_avg=35.0:mismatch_max=35.0:mismatch_min=35.0:mismatch_std=0:mismatch_sum=35.0:name=N572939:qcovhsp_avg=99.2:qcovhsp_max=99.2:qcovhsp_min=99.2:qcovhsp_std=0:qcovhsp_sum=99.2:qend_avg=121.0:qend_max=121.0:qend_min=121.0:qend_std=0:qend_sum=121.0:qstart_avg=2.0:qstart_max=2.0:qstart_min=2.0:qstart_std=0:qstart_sum=2.0:ref_name_counter=RS_GCF_013283645.1_protein.faa_NZ_JABEKV010000002.1_1000@PF00015_full_PFAM.528.714--1:scovhsp_avg=65.1:scovhsp_max=65.1:scovhsp_min=65.1:scovhsp_std=0:scovhsp_sum=65.1:send_avg=164.0:send_max=164.0:send_min=164.0:send_std=0:send_sum=164.0:sstart_avg=44.0:sstart_max=44.0:sstart_min=44.0:sstart_std=0:sstart_sum=44.0])0:1.8e-08[&&NHX:Sample_counter=rhiztom1--1||rhiztom3--5:Type_counter=capture--6:besthit_avg=88.9:besthit_max=97.6:besthit_min=70.2:besthit_std=12.14186970775094:besthit_sum=444.5:bitscore_avg=115.64000000000001:bitscore_max=139.0:bitscore_min=93.2:bitscore_std=21.564971597477236:bitscore_sum=578.2:capture_class_counter=c__Alphaproteobacteria--6:capture_domain_counter=d__Bacteria--6:capture_family_counter=f__Rhizobiaceae--6:capture_genus_counter=g__Allorhizobium--1||g__Sinorhizobium--5:capture_order_counter=o__Rhizobiales--6:capture_phylum_counter=p__Proteobacteria--6:capture_species_counter=s__Allorhizobium terrae--1||s__Sinorhizobium saheli--5:evalue_avg=5.65400000076e-25:evalue_max=1.95e-24:evalue_min=3.16e-42:evalue_std=8.621547424288601e-25:evalue_sum=2.8270000003799997e-24:gapopen_avg=0.2:gapopen_max=1.0:gapopen_min=0.0:gapopen_std=0.447213595499958:gapopen_sum=1.0:gtdb_class_counter=:gtdb_domain_counter=:gtdb_family_counter=:gtdb_genus_counter=:gtdb_order_counter=:gtdb_phylum_counter=:gtdb_species_counter=:heptad_counter=MCP-36H--6:lbd_counter=:length_avg=117.2:length_max=127.0:length_min=111.0:length_std=6.648308055437864:length_sum=586.0:mismatch_avg=12.8:mismatch_max=35.0:mismatch_min=3.0:mismatch_std=14.149204924659195:mismatch_sum=64.0:name=N572940:qcovhsp_avg=97.68:qcovhsp_max=100.0:qcovhsp_min=95.7:qcovhsp_std=1.8294808006644947:qcovhsp_sum=488.40000000000003:qend_avg=119.8:qend_max=131.0:qend_min=114.0:qend_std=6.760177512462228:qend_sum=599.0:qstart_avg=3.8:qstart_max=6.0:qstart_min=1.0:qstart_std=2.16794833886788:qstart_sum=19.0:ref_name_counter=GB_GCA_001704765.1_protein.faa_MBFK01000150.1_165@PF00015_full_PFAM.540.749--1||RS_GCF_001695835.1_protein.faa_NZ_MBSO01000002.1_120@PF00015_full_PFAM.534.716--3||RS_GCF_013283645.1_protein.faa_NZ_JABEKV010000002.1_1000@PF00015_full_PFAM.528.714--1:scovhsp_avg=62.54:scovhsp_max=69.8:scovhsp_min=53.1:scovhsp_std=6.094505722369943:scovhsp_sum=312.7:send_avg=157.6:send_max=164.0:send_min=150.0:send_std=4.979959839195493:send_sum=788.0:sstart_avg=41.4:sstart_max=46.0:sstart_min=32.0:sstart_std=5.727128425310541:sstart_sum=207.0])0:1.8e-08[&&NHX:Sample_counter=rhiztom1--1||rhiztom2--1||rhiztom3--5:Type_counter=capture--7:besthit_avg=90.28333333333332:besthit_max=97.6:besthit_min=70.2:besthit_std=11.376364387038006:besthit_sum=541.6999999999999:bitscore_avg=109.96666666666668:bitscore_max=139.0:bitscore_min=81.6:bitscore_std=23.77306599214049:bitscore_sum=659.8000000000001:capture_class_counter=c__Alphaproteobacteria--7:capture_domain_counter=d__Bacteria--7:capture_family_counter=f__Rhizobiaceae--7:capture_genus_counter=g__Allorhizobium--1||g__Sinorhizobium--6:capture_order_counter=o__Rhizobiales--7:capture_phylum_counter=p__Proteobacteria--7:capture_species_counter=s__Allorhizobium terrae--1||s__Sinorhizobium saheli--6:evalue_avg=6.983804500000064e-21:evalue_max=4.19e-20:evalue_min=3.16e-42:evalue_std=1.710537256423433e-20:evalue_sum=4.190282700000038e-20:gapopen_avg=0.16666666666666666:gapopen_max=1.0:gapopen_min=0.0:gapopen_std=0.408248290463863:gapopen_sum=1.0:gtdb_class_counter=:gtdb_domain_counter=:gtdb_family_counter=:gtdb_genus_counter=:gtdb_order_counter=:gtdb_phylum_counter=:gtdb_species_counter=:heptad_counter=MCP-36H--7:lbd_counter=:length_avg=115.5:length_max=127.0:length_min=107.0:length_std=7.259476565152615:length_sum=693.0:mismatch_avg=11.166666666666666:mismatch_max=35.0:mismatch_min=3.0:mismatch_std=13.272779161376365:mismatch_sum=67.0:name=N572941:qcovhsp_avg=98.06666666666666:qcovhsp_max=100.0:qcovhsp_min=95.7:qcovhsp_std=1.890678890416526:qcovhsp_sum=588.4:qend_avg=117.66666666666667:qend_max=131.0:qend_min=107.0:qend_std=7.991662321861871:qend_sum=706.0:qstart_avg=3.3333333333333335:qstart_max=6.0:qstart_min=1.0:qstart_std=2.250925735484551:qstart_sum=20.0:ref_name_counter=GB_GCA_001704765.1_protein.faa_MBFK01000150.1_165@PF00015_full_PFAM.540.749--1||RS_GCF_001695835.1_protein.faa_NZ_MBSO01000002.1_120@PF00015_full_PFAM.534.716--4||RS_GCF_013283645.1_protein.faa_NZ_JABEKV010000002.1_1000@PF00015_full_PFAM.528.714--1:scovhsp_avg=61.916666666666664:scovhsp_max=69.8:scovhsp_min=53.1:scovhsp_std=5.660889211658064:scovhsp_sum=371.5:send_avg=157.66666666666666:send_max=164.0:send_min=150.0:send_std=4.457203906785807:send_sum=946.0:sstart_avg=43.166666666666664:sstart_max=52.0:sstart_min=32.0:sstart_std=6.705718952257592:sstart_sum=259.0],818142fa-9d3a-4d6e-9f60-1126cccd765f_3@MCPsignal.69.175:0.125734[&&NHX:Sample=rhiztom3:Type=capture:besthit=78.5:bitscore=145.0:capture_class=c__Actinomycetia:capture_domain=d__Bacteria:capture_family=f__Geodermatophilaceae:capture_genus=g__Blastococcus:capture_order=o__Mycobacteriales:capture_phylum=p__Actinobacteriota:capture_species=s__Blastococcus sp900109665:evalue=2.92e-45:gapopen=1.0:heptad=MCP-36H:length=107.0:mismatch=22.0:qcovhsp=100.0:qend=106.0:qstart=1.0:ref_name=RS_GCF_013283645.1_protein.faa_NZ_JABEKV010000002.1_1000@PF00015_full_PFAM.528.714:scovhsp=57.5:send=164.0:sstart=58.0])0.08:0.0040091[&&NHX:Sample_counter=rhiztom1--1||rhiztom2--1||rhiztom3--6:Type_counter=capture--8:besthit_avg=88.6:besthit_max=97.6:besthit_min=70.2:besthit_std=11.299852506412046:besthit_sum=620.1999999999999:bitscore_avg=114.97142857142858:bitscore_max=145.0:bitscore_min=81.6:bitscore_std=25.42241230920165:bitscore_sum=804.8000000000001:capture_class_counter=c__Actinomycetia--1||c__Alphaproteobacteria--7:capture_domain_counter=d__Bacteria--8:capture_family_counter=f__Geodermatophilaceae--1||f__Rhizobiaceae--7:capture_genus_counter=g__Allorhizobium--1||g__Blastococcus--1||g__Sinorhizobium--6:capture_order_counter=o__Mycobacteriales--1||o__Rhizobiales--7:capture_phylum_counter=p__Actinobacteriota--1||p__Proteobacteria--7:capture_species_counter=s__Allorhizobium terrae--1||s__Blastococcus sp900109665--1||s__Sinorhizobium saheli--6:evalue_avg=5.986118142857197e-21:evalue_max=4.19e-20:evalue_min=2.92e-45:evalue_std=1.5836533351873027e-20:evalue_sum=4.190282700000038e-20:gapopen_avg=0.2857142857142857:gapopen_max=1.0:gapopen_min=0.0:gapopen_std=0.48795003647426655:gapopen_sum=2.0:gtdb_class_counter=:gtdb_domain_counter=:gtdb_family_counter=:gtdb_genus_counter=:gtdb_order_counter=:gtdb_phylum_counter=:gtdb_species_counter=:heptad_counter=MCP-36H--8:lbd_counter=:length_avg=114.28571428571429:length_max=127.0:length_min=107.0:length_std=7.3646517390909425:length_sum=800.0:mismatch_avg=12.714285714285714:mismatch_max=35.0:mismatch_min=3.0:mismatch_std=12.789504625724508:mismatch_sum=89.0:name=N572943:qcovhsp_avg=98.34285714285714:qcovhsp_max=100.0:qcovhsp_min=95.7:qcovhsp_std=1.8742617594288002:qcovhsp_sum=688.4:qend_avg=116.0:qend_max=131.0:qend_min=106.0:qend_std=8.524474568362947:qend_sum=812.0:qstart_avg=3.0:qstart_max=6.0:qstart_min=1.0:qstart_std=2.23606797749979:qstart_sum=21.0:ref_name_counter=GB_GCA_001704765.1_protein.faa_MBFK01000150.1_165@PF00015_full_PFAM.540.749--1||RS_GCF_001695835.1_protein.faa_NZ_MBSO01000002.1_120@PF00015_full_PFAM.534.716--4||RS_GCF_013283645.1_protein.faa_NZ_JABEKV010000002.1_1000@PF00015_full_PFAM.528.714--2:scovhsp_avg=61.285714285714285:scovhsp_max=69.8:scovhsp_min=53.1:scovhsp_std=5.430601124316585:scovhsp_sum=429.0:send_avg=158.57142857142858:send_max=164.0:send_min=150.0:send_std=4.7207747548166585:send_sum=1110.0:sstart_avg=45.285714285714285:sstart_max=58.0:sstart_min=32.0:sstart_std=8.300889223737533:sstart_sum=317.0],31b331d0-6202-404f-87f3-df3df463df12_2@MCPsignal.40.189:0.100515[&&NHX:Sample=rhiztom1:Type=capture:besthit=66.4:bitscore=136.0:capture_class=c__Alphaproteobacteria:capture_domain=d__Bacteria:capture_family=f__Rhizobiaceae:capture_genus=g__Sinorhizobium:capture_order=o__Rhizobiales:capture_phylum=p__Proteobacteria:capture_species=s__Sinorhizobium saheli:evalue=1.26e-40:gapopen=0.0:heptad=MCP-36H:length=149.0:mismatch=50.0:qcovhsp=100.0:qend=149.0:qstart=1.0:ref_name=GB_GCA_001704765.1_protein.faa_MBFK01000150.1_165@PF00015_full_PFAM.540.749:scovhsp=71.3:send=153.0:sstart=5.0])0.16:0.00881436[&&NHX:Sample_counter=rhiztom1--2||rhiztom2--1||rhiztom3--6:Type_counter=capture--9:besthit_avg=85.82499999999999:besthit_max=97.6:besthit_min=66.4:besthit_std=13.078635796049763:besthit_sum=686.5999999999999:bitscore_avg=117.6:bitscore_max=145.0:bitscore_min=81.6:bitscore_std=24.682903279106256:bitscore_sum=940.8:capture_class_counter=c__Actinomycetia--1||c__Alphaproteobacteria--8:capture_domain_counter=d__Bacteria--9:capture_family_counter=f__Geodermatophilaceae--1||f__Rhizobiaceae--8:capture_genus_counter=g__Allorhizobium--1||g__Blastococcus--1||g__Sinorhizobium--7:capture_order_counter=o__Mycobacteriales--1||o__Rhizobiales--8:capture_phylum_counter=p__Actinobacteriota--1||p__Proteobacteria--8:capture_species_counter=s__Allorhizobium terrae--1||s__Blastococcus sp900109665--1||s__Sinorhizobium saheli--7:evalue_avg=5.237853375000048e-21:evalue_max=4.19e-20:evalue_min=2.92e-45:evalue_std=1.4813744297334313e-20:evalue_sum=4.190282700000038e-20:gapopen_avg=0.25:gapopen_max=1.0:gapopen_min=0.0:gapopen_std=0.4629100498862757:gapopen_sum=2.0:gtdb_class_counter=:gtdb_domain_counter=:gtdb_family_counter=:gtdb_genus_counter=:gtdb_order_counter=:gtdb_phylum_counter=:gtdb_species_counter=:heptad_counter=MCP-36H--9:lbd_counter=:length_avg=118.625:length_max=149.0:length_min=107.0:length_std=14.040121082098972:length_sum=949.0:mismatch_avg=17.375:mismatch_max=50.0:mismatch_min=3.0:mismatch_std=17.719541271069712:mismatch_sum=139.0:name=N572945:qcovhsp_avg=98.55000000000001:qcovhsp_max=100.0:qcovhsp_min=95.7:qcovhsp_std=1.831470915489982:qcovhsp_sum=788.4000000000001:qend_avg=120.125:qend_max=149.0:qend_min=106.0:qend_std=14.085833815777974:qend_sum=961.0:qstart_avg=2.75:qstart_max=6.0:qstart_min=1.0:qstart_std=2.187627547301936:qstart_sum=22.0:ref_name_counter=GB_GCA_001704765.1_protein.faa_MBFK01000150.1_165@PF00015_full_PFAM.540.749--2||RS_GCF_001695835.1_protein.faa_NZ_MBSO01000002.1_120@PF00015_full_PFAM.534.716--4||RS_GCF_013283645.1_protein.faa_NZ_JABEKV010000002.1_1000@PF00015_full_PFAM.528.714--2:scovhsp_avg=62.5375:scovhsp_max=71.3:scovhsp_min=53.1:scovhsp_std=6.149317616033272:scovhsp_sum=500.3:send_avg=157.875:send_max=164.0:send_min=150.0:send_std=4.793969425970806:send_sum=1263.0:sstart_avg=40.25:sstart_max=58.0:sstart_min=5.0:sstart_std=16.18420746989396:sstart_sum=322.0],84f659e5-1bb9-49da-bdb9-cdfbd3b00e7d_6@MCPsignal.309.433:0.0209701[&&NHX:Sample=rhiztom3:Type=capture:besthit=92.0:bitscore=202.0:capture_class=c__Alphaproteobacteria:capture_domain=d__Bacteria:capture_family=f__Rhizobiaceae:capture_genus=g__Sinorhizobium:capture_order=o__Rhizobiales:capture_phylum=p__Proteobacteria:capture_species=s__Sinorhizobium saheli:evalue=1.95e-67:gapopen=1.0:heptad=MCP-36H:length=125.0:mismatch=9.0:qcovhsp=100.0:qend=124.0:qstart=1.0:ref_name=RS_GCF_013283645.1_protein.faa_NZ_JABEKV010000002.1_1000@PF00015_full_PFAM.528.714:scovhsp=67.2:send=164.0:sstart=40.0])0.799:0.0506816[&&NHX:Sample_counter=rhiztom1--2||rhiztom2--1||rhiztom3--7:Type_counter=capture--10:besthit_avg=86.5111111111111:besthit_max=97.6:besthit_min=66.4:besthit_std=12.40589017810133:besthit_sum=778.5999999999999:bitscore_avg=126.97777777777777:bitscore_max=202.0:bitscore_min=81.6:bitscore_std=36.394703521864884:bitscore_sum=1142.8:capture_class_counter=c__Actinomycetia--1||c__Alphaproteobacteria--9:capture_domain_counter=d__Bacteria--10:capture_family_counter=f__Geodermatophilaceae--1||f__Rhizobiaceae--9:capture_genus_counter=g__Allorhizobium--1||g__Blastococcus--1||g__Sinorhizobium--8:capture_order_counter=o__Mycobacteriales--1||o__Rhizobiales--9:capture_phylum_counter=p__Actinobacteriota--1||p__Proteobacteria--9:capture_species_counter=s__Allorhizobium terrae--1||s__Blastococcus sp900109665--1||s__Sinorhizobium saheli--8:evalue_avg=4.655869666666709e-21:evalue_max=4.19e-20:evalue_min=1.95e-67:evalue_std=1.396654889098746e-20:evalue_sum=4.190282700000038e-20:gapopen_avg=0.3333333333333333:gapopen_max=1.0:gapopen_min=0.0:gapopen_std=0.5:gapopen_sum=3.0:gtdb_class_counter=:gtdb_domain_counter=:gtdb_family_counter=:gtdb_genus_counter=:gtdb_order_counter=:gtdb_phylum_counter=:gtdb_species_counter=:heptad_counter=MCP-36H--10:lbd_counter=:length_avg=119.33333333333333:length_max=149.0:length_min=107.0:length_std=13.304134695650072:length_sum=1074.0:mismatch_avg=16.444444444444443:mismatch_max=50.0:mismatch_min=3.0:mismatch_std=16.808562632711276:mismatch_sum=148.0:name=N572947:qcovhsp_avg=98.71111111111112:qcovhsp_max=100.0:qcovhsp_min=95.7:qcovhsp_std=1.780059299886133:qcovhsp_sum=888.4000000000001:qend_avg=120.55555555555556:qend_max=149.0:qend_min=106.0:qend_std=13.239251405490334:qend_sum=1085.0:qstart_avg=2.5555555555555554:qstart_max=6.0:qstart_min=1.0:qstart_std=2.1278575558006176:qstart_sum=23.0:ref_name_counter=GB_GCA_001704765.1_protein.faa_MBFK01000150.1_165@PF00015_full_PFAM.540.749--2||RS_GCF_001695835.1_protein.faa_NZ_MBSO01000002.1_120@PF00015_full_PFAM.534.716--4||RS_GCF_013283645.1_protein.faa_NZ_JABEKV010000002.1_1000@PF00015_full_PFAM.528.714--3:scovhsp_avg=63.05555555555556:scovhsp_max=71.3:scovhsp_min=53.1:scovhsp_std=5.958420745279555:scovhsp_sum=567.5:send_avg=158.55555555555554:send_max=164.0:send_min=150.0:send_std=4.927248499698162:send_sum=1427.0:sstart_avg=40.22222222222222:sstart_max=58.0:sstart_min=5.0:sstart_std=15.1391692124913:sstart_sum=362.0],60248aec-04ad-4c85-8a39-f03374cb65d7_6@MCPsignal.427.581:0.0202328[&&NHX:Sample=rhiztom3:Type=capture:besthit=91.6:bitscore=145.0:capture_class=c__Alphaproteobacteria:capture_domain=d__Bacteria:capture_family=f__Rhizobiaceae:capture_genus=g__Aureimonas_A:capture_order=o__Rhizobiales:capture_phylum=p__Proteobacteria:capture_species=s__Aureimonas_A endophytica:evalue=1.91e-44:gapopen=1.0:heptad=MCP-36H:length=154.0:mismatch=12.0:qcovhsp=100.0:qend=154.0:qstart=1.0:ref_name=RS_GCF_001651875.1_protein.faa_NZ_LNQB01000038.1_7@PF00015_full_PFAM.526.713:scovhsp=81.8:send=161.0:sstart=9.0])0.84:0.0132328[&&NHX:Sample_counter=rhiztom1--2||rhiztom2--1||rhiztom3--8:Type_counter=capture--11:besthit_avg=87.02000000000001:besthit_max=97.6:besthit_min=66.4:besthit_std=11.80657067531089:besthit_sum=870.2:bitscore_avg=128.78:bitscore_max=202.0:bitscore_min=81.6:bitscore_std=34.78332295160362:bitscore_sum=1287.8:capture_class_counter=c__Actinomycetia--1||c__Alphaproteobacteria--10:capture_domain_counter=d__Bacteria--11:capture_family_counter=f__Geodermatophilaceae--1||f__Rhizobiaceae--10:capture_genus_counter=g__Allorhizobium--1||g__Aureimonas_A--1||g__Blastococcus--1||g__Sinorhizobium--8:capture_order_counter=o__Mycobacteriales--1||o__Rhizobiales--10:capture_phylum_counter=p__Actinobacteriota--1||p__Proteobacteria--10:capture_species_counter=s__Allorhizobium terrae--1||s__Aureimonas_A endophytica--1||s__Blastococcus sp900109665--1||s__Sinorhizobium saheli--8:evalue_avg=4.1902827000000384e-21:evalue_max=4.19e-20:evalue_min=1.95e-67:evalue_std=1.324984408089575e-20:evalue_sum=4.190282700000038e-20:gapopen_avg=0.4:gapopen_max=1.0:gapopen_min=0.0:gapopen_std=0.5163977794943222:gapopen_sum=4.0:gtdb_class_counter=:gtdb_domain_counter=:gtdb_family_counter=:gtdb_genus_counter=:gtdb_order_counter=:gtdb_phylum_counter=:gtdb_species_counter=:heptad_counter=MCP-36H--11:lbd_counter=:length_avg=122.8:length_max=154.0:length_min=107.0:length_std=16.658664745744513:length_sum=1228.0:mismatch_avg=16.0:mismatch_max=50.0:mismatch_min=3.0:mismatch_std=15.909466085042299:mismatch_sum=160.0:name=N572949:qcovhsp_avg=98.84:qcovhsp_max=100.0:qcovhsp_min=95.7:qcovhsp_std=1.7270398567105119:qcovhsp_sum=988.4000000000001:qend_avg=123.9:qend_max=154.0:qend_min=106.0:qend_std=16.360182014744076:qend_sum=1239.0:qstart_avg=2.4:qstart_max=6.0:qstart_min=1.0:qstart_std=2.0655911179772892:qstart_sum=24.0:ref_name_counter=GB_GCA_001704765.1_protein.faa_MBFK01000150.1_165@PF00015_full_PFAM.540.749--2||RS_GCF_001651875.1_protein.faa_NZ_LNQB01000038.1_7@PF00015_full_PFAM.526.713--1||RS_GCF_001695835.1_protein.faa_NZ_MBSO01000002.1_120@PF00015_full_PFAM.534.716--4||RS_GCF_013283645.1_protein.faa_NZ_JABEKV010000002.1_1000@PF00015_full_PFAM.528.714--3:scovhsp_avg=64.92999999999999:scovhsp_max=81.8:scovhsp_min=53.1:scovhsp_std=8.166605441947372:scovhsp_sum=649.3:send_avg=158.8:send_max=164.0:send_min=150.0:send_std=4.7093288033198295:send_sum=1588.0:sstart_avg=37.1:sstart_max=58.0:sstart_min=5.0:sstart_std=17.355434627548544:sstart_sum=371.0],61fa34f4-4f20-5959-a20d-bf7777574fdf_5@MCPsignal.124.267:0.0061415[&&NHX:Sample=rhiztom3:Type=capture:besthit=96.5:bitscore=143.0:capture_class=c__Alphaproteobacteria:capture_domain=d__Bacteria:capture_family=f__Rhizobiaceae:capture_genus=g__Sinorhizobium:capture_order=o__Rhizobiales:capture_phylum=p__Proteobacteria:capture_species=s__Sinorhizobium saheli:evalue=1.02e-43:gapopen=0.0:heptad=MCP-36H:length=141.0:mismatch=5.0:qcovhsp=98.6:qend=143.0:qstart=3.0:ref_name=RS_GCF_001651875.1_protein.faa_NZ_LNQB01000038.1_7@PF00015_full_PFAM.526.713:scovhsp=75.4:send=164.0:sstart=24.0])0.772:0.00647636[&&NHX:Sample_counter=rhiztom1--2||rhiztom2--1||rhiztom3--9:Type_counter=capture--12:besthit_avg=87.88181818181819:besthit_max=97.6:besthit_min=66.4:besthit_std=11.559655546928564:besthit_sum=966.7:bitscore_avg=130.07272727272726:bitscore_max=202.0:bitscore_min=81.6:bitscore_std=33.27572962112449:bitscore_sum=1430.8:capture_class_counter=c__Actinomycetia--1||c__Alphaproteobacteria--11:capture_domain_counter=d__Bacteria--12:capture_family_counter=f__Geodermatophilaceae--1||f__Rhizobiaceae--11:capture_genus_counter=g__Allorhizobium--1||g__Aureimonas_A--1||g__Blastococcus--1||g__Sinorhizobium--9:capture_order_counter=o__Mycobacteriales--1||o__Rhizobiales--11:capture_phylum_counter=p__Actinobacteriota--1||p__Proteobacteria--11:capture_species_counter=s__Allorhizobium terrae--1||s__Aureimonas_A endophytica--1||s__Blastococcus sp900109665--1||s__Sinorhizobium saheli--9:evalue_avg=3.809347909090944e-21:evalue_max=4.19e-20:evalue_min=1.95e-67:evalue_std=1.2633240115481768e-20:evalue_sum=4.190282700000038e-20:gapopen_avg=0.36363636363636365:gapopen_max=1.0:gapopen_min=0.0:gapopen_std=0.504524979109513:gapopen_sum=4.0:gtdb_class_counter=:gtdb_domain_counter=:gtdb_family_counter=:gtdb_genus_counter=:gtdb_order_counter=:gtdb_phylum_counter=:gtdb_species_counter=:heptad_counter=MCP-36H--12:lbd_counter=:length_avg=124.45454545454545:length_max=154.0:length_min=107.0:length_std=16.72939709830355:length_sum=1369.0:mismatch_avg=15.0:mismatch_max=50.0:mismatch_min=3.0:mismatch_std=15.453155017665487:mismatch_sum=165.0:name=N572951:qcovhsp_avg=98.81818181818181:qcovhsp_max=100.0:qcovhsp_min=95.7:qcovhsp_std=1.6400110864370285:qcovhsp_sum=1087.0:qend_avg=125.63636363636364:qend_max=154.0:qend_min=106.0:qend_std=16.55459288096646:qend_sum=1382.0:qstart_avg=2.4545454545454546:qstart_max=6.0:qstart_min=1.0:qstart_std=1.9679246105293957:qstart_sum=27.0:ref_name_counter=GB_GCA_001704765.1_protein.faa_MBFK01000150.1_165@PF00015_full_PFAM.540.749--2||RS_GCF_001651875.1_protein.faa_NZ_LNQB01000038.1_7@PF00015_full_PFAM.526.713--2||RS_GCF_001695835.1_protein.faa_NZ_MBSO01000002.1_120@PF00015_full_PFAM.534.716--4||RS_GCF_013283645.1_protein.faa_NZ_JABEKV010000002.1_1000@PF00015_full_PFAM.528.714--3:scovhsp_avg=65.88181818181816:scovhsp_max=81.8:scovhsp_min=53.1:scovhsp_std=8.365980896681295:scovhsp_sum=724.6999999999998:send_avg=159.27272727272728:send_max=164.0:send_min=150.0:send_std=4.734784241988415:send_sum=1752.0:sstart_avg=35.90909090909091:sstart_max=58.0:sstart_min=5.0:sstart_std=16.931949358857327:sstart_sum=395.0],(((09b8ef3f-60a4-4063-9e52-cd1e972968b7_6@MCPsignal.86.229:5e-09[&&NHX:Sample=rhiztom3:Type=capture:besthit=73.4:bitscore=170.0:capture_class=c__Alphaproteobacteria:capture_domain=d__Bacteria:capture_family=f__Rhizobiaceae:capture_genus=g__Sinorhizobium:capture_order=o__Rhizobiales:capture_phylum=p__Proteobacteria:capture_species=s__Sinorhizobium saheli:evalue=3.45e-54:gapopen=0.0:heptad=MCP-36H:length=143.0:mismatch=38.0:qcovhsp=100.0:qend=143.0:qstart=1.0:ref_name=RS_GCF_013283645.1_protein.faa_NZ_JABEKV010000002.1_1000@PF00015_full_PFAM.528.714:scovhsp=76.9:send=151.0:sstart=9.0],((9b164288-ef4d-40eb-924b-dd57d6846267_2@MCPsignal.389.490:0.0207558[&&NHX:Sample=rhiztom3:Type=capture:capture_class=c__Alphaproteobacteria:capture_domain=d__Bacteria:capture_family=f__Rhizobiaceae:capture_genus=g__Sinorhizobium:capture_order=o__Rhizobiales:capture_phylum=p__Proteobacteria:capture_species=s__Sinorhizobium saheli:heptad=MCP-36H],e35ad576-6a5b-4fbd-8e25-451f485e9d23_4@MCPsignal.94.184:5e-09[&&NHX:Sample=rhiztom3:Type=capture:capture_class=c__Alphaproteobacteria:capture_domain=d__Bacteria:capture_family=f__Caulobacteraceae:capture_genus=g__Palsa-881:capture_order=o__Caulobacterales:capture_phylum=p__Proteobacteria:capture_species=s__Palsa-881 sp018241335:heptad=MCP-36H])0.623:0.0178681[&&NHX:Sample_counter=rhiztom3--2:Type_counter=capture--2:capture_class_counter=c__Alphaproteobacteria--2:capture_domain_counter=d__Bacteria--2:capture_family_counter=f__Caulobacteraceae--1||f__Rhizobiaceae--1:capture_genus_counter=g__Palsa-881--1||g__Sinorhizobium--1:capture_order_counter=o__Caulobacterales--1||o__Rhizobiales--1:capture_phylum_counter=p__Proteobacteria--2:capture_species_counter=s__Palsa-881 sp018241335--1||s__Sinorhizobium saheli--1:gtdb_class_counter=:gtdb_domain_counter=:gtdb_family_counter=:gtdb_genus_counter=:gtdb_order_counter=:gtdb_phylum_counter=:gtdb_species_counter=:heptad_counter=MCP-36H--2:lbd_counter=:name=N572955:ref_name_counter=],f4650c75-6f15-4eb4-82d8-ec4c079cdbe7_5@MCPsignal.2.61:0.0277744[&&NHX:Sample=rhiztom3:Type=capture:capture_class=c__Alphaproteobacteria:capture_domain=d__Bacteria:capture_family=f__Rhizobiaceae:capture_genus=g__Sinorhizobium:capture_order=o__Rhizobiales:capture_phylum=p__Proteobacteria:capture_species=s__Sinorhizobium saheli:heptad=MCP-36H])0:5e-09[&&NHX:Sample_counter=rhiztom3--3:Type_counter=capture--3:capture_class_counter=c__Alphaproteobacteria--3:capture_domain_counter=d__Bacteria--3:capture_family_counter=f__Caulobacteraceae--1||f__Rhizobiaceae--2:capture_genus_counter=g__Palsa-881--1||g__Sinorhizobium--2:capture_order_counter=o__Caulobacterales--1||o__Rhizobiales--2:capture_phylum_counter=p__Proteobacteria--3:capture_species_counter=s__Palsa-881 sp018241335--1||s__Sinorhizobium saheli--2:gtdb_class_counter=:gtdb_domain_counter=:gtdb_family_counter=:gtdb_genus_counter=:gtdb_order_counter=:gtdb_phylum_counter=:gtdb_species_counter=:heptad_counter=MCP-36H--3:lbd_counter=:name=N572957:ref_name_counter=])0.704:0.00830202[&&NHX:Sample_counter=rhiztom3--4:Type_counter=capture--4:besthit_avg=73.4:besthit_max=73.4:besthit_min=73.4:besthit_std=0:besthit_sum=73.4:bitscore_avg=170.0:bitscore_max=170.0:bitscore_min=170.0:bitscore_std=0:bitscore_sum=170.0:capture_class_counter=c__Alphaproteobacteria--4:capture_domain_counter=d__Bacteria--4:capture_family_counter=f__Caulobacteraceae--1||f__Rhizobiaceae--3:capture_genus_counter=g__Palsa-881--1||g__Sinorhizobium--3:capture_order_counter=o__Caulobacterales--1||o__Rhizobiales--3:capture_phylum_counter=p__Proteobacteria--4:capture_species_counter=s__Palsa-881 sp018241335--1||s__Sinorhizobium saheli--3:evalue_avg=3.45e-54:evalue_max=3.45e-54:evalue_min=3.45e-54:evalue_std=0:evalue_sum=3.45e-54:gapopen_avg=0.0:gapopen_max=0.0:gapopen_min=0.0:gapopen_std=0:gapopen_sum=0.0:gtdb_class_counter=:gtdb_domain_counter=:gtdb_family_counter=:gtdb_genus_counter=:gtdb_order_counter=:gtdb_phylum_counter=:gtdb_species_counter=:heptad_counter=MCP-36H--4:lbd_counter=:length_avg=143.0:length_max=143.0:length_min=143.0:length_std=0:length_sum=143.0:mismatch_avg=38.0:mismatch_max=38.0:mismatch_min=38.0:mismatch_std=0:mismatch_sum=38.0:name=N572958:qcovhsp_avg=100.0:qcovhsp_max=100.0:qcovhsp_min=100.0:qcovhsp_std=0:qcovhsp_sum=100.0:qend_avg=143.0:qend_max=143.0:qend_min=143.0:qend_std=0:qend_sum=143.0:qstart_avg=1.0:qstart_max=1.0:qstart_min=1.0:qstart_std=0:qstart_sum=1.0:ref_name_counter=RS_GCF_013283645.1_protein.faa_NZ_JABEKV010000002.1_1000@PF00015_full_PFAM.528.714--1:scovhsp_avg=76.9:scovhsp_max=76.9:scovhsp_min=76.9:scovhsp_std=0:scovhsp_sum=76.9:send_avg=151.0:send_max=151.0:send_min=151.0:send_std=0:send_sum=151.0:sstart_avg=9.0:sstart_max=9.0:sstart_min=9.0:sstart_std=0:sstart_sum=9.0],b0af27ca-7169-4f44-a22a-79169d9cbd44_4@MCPsignal.311.467:5e-09[&&NHX:Sample=rhiztom1:Type=capture:capture_class=c__Alphaproteobacteria:capture_domain=d__Bacteria:capture_family=f__Rhizobiaceae:capture_genus=g__Sinorhizobium:capture_order=o__Rhizobiales:capture_phylum=p__Proteobacteria:capture_species=s__Sinorhizobium saheli:heptad=MCP-36H])0:0.00496936[&&NHX:Sample_counter=rhiztom1--1||rhiztom3--4:Type_counter=capture--5:besthit_avg=73.4:besthit_max=73.4:besthit_min=73.4:besthit_std=0:besthit_sum=73.4:bitscore_avg=170.0:bitscore_max=170.0:bitscore_min=170.0:bitscore_std=0:bitscore_sum=170.0:capture_class_counter=c__Alphaproteobacteria--5:capture_domain_counter=d__Bacteria--5:capture_family_counter=f__Caulobacteraceae--1||f__Rhizobiaceae--4:capture_genus_counter=g__Palsa-881--1||g__Sinorhizobium--4:capture_order_counter=o__Caulobacterales--1||o__Rhizobiales--4:capture_phylum_counter=p__Proteobacteria--5:capture_species_counter=s__Palsa-881 sp018241335--1||s__Sinorhizobium saheli--4:evalue_avg=3.45e-54:evalue_max=3.45e-54:evalue_min=3.45e-54:evalue_std=0:evalue_sum=3.45e-54:gapopen_avg=0.0:gapopen_max=0.0:gapopen_min=0.0:gapopen_std=0:gapopen_sum=0.0:gtdb_class_counter=:gtdb_domain_counter=:gtdb_family_counter=:gtdb_genus_counter=:gtdb_order_counter=:gtdb_phylum_counter=:gtdb_species_counter=:heptad_counter=MCP-36H--5:lbd_counter=:length_avg=143.0:length_max=143.0:length_min=143.0:length_std=0:length_sum=143.0:mismatch_avg=38.0:mismatch_max=38.0:mismatch_min=38.0:mismatch_std=0:mismatch_sum=38.0:name=N572960:qcovhsp_avg=100.0:qcovhsp_max=100.0:qcovhsp_min=100.0:qcovhsp_std=0:qcovhsp_sum=100.0:qend_avg=143.0:qend_max=143.0:qend_min=143.0:qend_std=0:qend_sum=143.0:qstart_avg=1.0:qstart_max=1.0:qstart_min=1.0:qstart_std=0:qstart_sum=1.0:ref_name_counter=RS_GCF_013283645.1_protein.faa_NZ_JABEKV010000002.1_1000@PF00015_full_PFAM.528.714--1:scovhsp_avg=76.9:scovhsp_max=76.9:scovhsp_min=76.9:scovhsp_std=0:scovhsp_sum=76.9:send_avg=151.0:send_max=151.0:send_min=151.0:send_std=0:send_sum=151.0:sstart_avg=9.0:sstart_max=9.0:sstart_min=9.0:sstart_std=0:sstart_sum=9.0],RS_GCF_001270265.1_protein.faa_NZ_LGAP01000027.1_90@PF00015_full_PFAM.12.86:0.312563[&&NHX:Type=GTDB:gtdb_class=c__Alphaproteobacteria:gtdb_domain=d__Bacteria:gtdb_family=f__Rhizobiaceae:gtdb_genus=g__Ensifer:gtdb_order=o__Rhizobiales:gtdb_phylum=p__Proteobacteria:gtdb_species=s__Ensifer adhaerens_B:heptad=MCP-36H:species=d__Bacteria_p__Proteobacteria_c__Alphaproteobacteria_o__Rhizobiales_f__Rhizobiaceae_g__Ensifer_s__Ensifer adhaerens_B])0:2.5e-08[&&NHX:Sample_counter=rhiztom1--1||rhiztom3--4:Type_counter=GTDB--1||capture--5:besthit_avg=73.4:besthit_max=73.4:besthit_min=73.4:besthit_std=0:besthit_sum=73.4:bitscore_avg=170.0:bitscore_max=170.0:bitscore_min=170.0:bitscore_std=0:bitscore_sum=170.0:capture_class_counter=c__Alphaproteobacteria--5:capture_domain_counter=d__Bacteria--5:capture_family_counter=f__Caulobacteraceae--1||f__Rhizobiaceae--4:capture_genus_counter=g__Palsa-881--1||g__Sinorhizobium--4:capture_order_counter=o__Caulobacterales--1||o__Rhizobiales--4:capture_phylum_counter=p__Proteobacteria--5:capture_species_counter=s__Palsa-881 sp018241335--1||s__Sinorhizobium saheli--4:evalue_avg=3.45e-54:evalue_max=3.45e-54:evalue_min=3.45e-54:evalue_std=0:evalue_sum=3.45e-54:gapopen_avg=0.0:gapopen_max=0.0:gapopen_min=0.0:gapopen_std=0:gapopen_sum=0.0:gtdb_class_counter=c__Alphaproteobacteria--1:gtdb_domain_counter=d__Bacteria--1:gtdb_family_counter=f__Rhizobiaceae--1:gtdb_genus_counter=g__Ensifer--1:gtdb_order_counter=o__Rhizobiales--1:gtdb_phylum_counter=p__Proteobacteria--1:gtdb_species_counter=s__Ensifer adhaerens_B--1:heptad_counter=MCP-36H--6:lbd_counter=:lca_tree=s__Ensifer adhaerens_B:length_avg=143.0:length_max=143.0:length_min=143.0:length_std=0:length_sum=143.0:mismatch_avg=38.0:mismatch_max=38.0:mismatch_min=38.0:mismatch_std=0:mismatch_sum=38.0:name=N572962:qcovhsp_avg=100.0:qcovhsp_max=100.0:qcovhsp_min=100.0:qcovhsp_std=0:qcovhsp_sum=100.0:qend_avg=143.0:qend_max=143.0:qend_min=143.0:qend_std=0:qend_sum=143.0:qstart_avg=1.0:qstart_max=1.0:qstart_min=1.0:qstart_std=0:qstart_sum=1.0:ref_name_counter=RS_GCF_013283645.1_protein.faa_NZ_JABEKV010000002.1_1000@PF00015_full_PFAM.528.714--1:scovhsp_avg=76.9:scovhsp_max=76.9:scovhsp_min=76.9:scovhsp_std=0:scovhsp_sum=76.9:send_avg=151.0:send_max=151.0:send_min=151.0:send_std=0:send_sum=151.0:sstart_avg=9.0:sstart_max=9.0:sstart_min=9.0:sstart_std=0:sstart_sum=9.0])0:5e-09[&&NHX:Sample_counter=rhiztom1--3||rhiztom2--1||rhiztom3--13:Type_counter=GTDB--1||capture--17:besthit_avg=86.675:besthit_max=97.6:besthit_min=66.4:besthit_std=11.787907902900866:besthit_sum=1040.1:bitscore_avg=133.4:bitscore_max=202.0:bitscore_min=81.6:bitscore_std=33.75591530653284:bitscore_sum=1600.8:capture_class_counter=c__Actinomycetia--1||c__Alphaproteobacteria--16:capture_domain_counter=d__Bacteria--17:capture_family_counter=f__Caulobacteraceae--1||f__Geodermatophilaceae--1||f__Rhizobiaceae--15:capture_genus_counter=g__Allorhizobium--1||g__Aureimonas_A--1||g__Blastococcus--1||g__Palsa-881--1||g__Sinorhizobium--13:capture_order_counter=o__Caulobacterales--1||o__Mycobacteriales--1||o__Rhizobiales--15:capture_phylum_counter=p__Actinobacteriota--1||p__Proteobacteria--16:capture_species_counter=s__Allorhizobium terrae--1||s__Aureimonas_A endophytica--1||s__Blastococcus sp900109665--1||s__Palsa-881 sp018241335--1||s__Sinorhizobium saheli--13:evalue_avg=3.491902250000032e-21:evalue_max=4.19e-20:evalue_min=1.95e-67:evalue_std=1.20954139644629e-20:evalue_sum=4.190282700000038e-20:gapopen_avg=0.3333333333333333:gapopen_max=1.0:gapopen_min=0.0:gapopen_std=0.49236596391733095:gapopen_sum=4.0:gtdb_class_counter=c__Alphaproteobacteria--1:gtdb_domain_counter=d__Bacteria--1:gtdb_family_counter=f__Rhizobiaceae--1:gtdb_genus_counter=g__Ensifer--1:gtdb_order_counter=o__Rhizobiales--1:gtdb_phylum_counter=p__Proteobacteria--1:gtdb_species_counter=s__Ensifer adhaerens_B--1:heptad_counter=MCP-36H--18:lbd_counter=:lca_tree=s__Ensifer adhaerens_B:length_avg=126.0:length_max=154.0:length_min=107.0:length_std=16.82530561656783:length_sum=1512.0:mismatch_avg=16.916666666666668:mismatch_max=50.0:mismatch_min=3.0:mismatch_std=16.16088618932274:mismatch_sum=203.0:name=N572963:qcovhsp_avg=98.91666666666667:qcovhsp_max=100.0:qcovhsp_min=95.7:qcovhsp_std=1.60047341481049:qcovhsp_sum=1187.0:qend_avg=127.08333333333333:qend_max=154.0:qend_min=106.0:qend_std=16.560952614966073:qend_sum=1525.0:qstart_avg=2.3333333333333335:qstart_max=6.0:qstart_min=1.0:qstart_std=1.9227505550564008:qstart_sum=28.0:ref_name_counter=GB_GCA_001704765.1_protein.faa_MBFK01000150.1_165@PF00015_full_PFAM.540.749--2||RS_GCF_001651875.1_protein.faa_NZ_LNQB01000038.1_7@PF00015_full_PFAM.526.713--2||RS_GCF_001695835.1_protein.faa_NZ_MBSO01000002.1_120@PF00015_full_PFAM.534.716--4||RS_GCF_013283645.1_protein.faa_NZ_JABEKV010000002.1_1000@PF00015_full_PFAM.528.714--4:scovhsp_avg=66.8:scovhsp_max=81.8:scovhsp_min=53.1:scovhsp_std=8.58741150543261:scovhsp_sum=801.5999999999999:send_avg=158.58333333333334:send_max=164.0:send_min=150.0:send_std=5.107184482014854:send_sum=1903.0:sstart_avg=33.666666666666664:sstart_max=58.0:sstart_min=5.0:sstart_std=17.915627172100255:sstart_sum=404.0])0.809:5e-09[&&NHX:Sample_counter=rhiztom1--14||rhiztom2--8||rhiztom3--31:Type_counter=GTDB--1||capture--53:besthit_avg=88.45111111111113:besthit_max=98.7:besthit_min=66.4:besthit_std=10.821561436280435:besthit_sum=3980.3000000000006:bitscore_avg=155.70666666666668:bitscore_max=202.0:bitscore_min=81.6:bitscore_std=24.53445073212915:bitscore_sum=7006.8:capture_class_counter=c__Actinomycetia--1||c__Alphaproteobacteria--47||c__Gammaproteobacteria--5:capture_domain_counter=d__Bacteria--53:capture_family_counter=f__Azospirillaceae--1||f__Burkholderiaceae--5||f__Caulobacteraceae--2||f__Geodermatophilaceae--1||f__Rhizobiaceae--44:capture_genus_counter=g__Allorhizobium--2||g__Aureimonas_A--1||g__Blastococcus--1||g__Cupriavidus--5||g__Palsa-881--2||g__Sinorhizobium--41||g__Skermanella--1:capture_order_counter=o__Azospirillales--1||o__Burkholderiales--5||o__Caulobacterales--2||o__Mycobacteriales--1||o__Rhizobiales--44:capture_phylum_counter=p__Actinobacteriota--1||p__Proteobacteria--52:capture_species_counter=s__Allorhizobium terrae--2||s__Aureimonas_A endophytica--1||s__Blastococcus sp900109665--1||s__Cupriavidus pauculus_D--5||s__Palsa-881 sp018241335--2||s__Sinorhizobium saheli--41||s__Skermanella rosea--1:evalue_avg=9.311739333334509e-22:evalue_max=4.19e-20:evalue_min=1.95e-67:evalue_std=6.2460736473117154e-21:evalue_sum=4.190282700000529e-20:gapopen_avg=0.2222222222222222:gapopen_max=1.0:gapopen_min=0.0:gapopen_std=0.4204374825912609:gapopen_sum=10.0:gtdb_class_counter=c__Alphaproteobacteria--1:gtdb_domain_counter=d__Bacteria--1:gtdb_family_counter=f__Rhizobiaceae--1:gtdb_genus_counter=g__Ensifer--1:gtdb_order_counter=o__Rhizobiales--1:gtdb_phylum_counter=p__Proteobacteria--1:gtdb_species_counter=s__Ensifer adhaerens_B--1:heptad_counter=MCP-36H--54:lbd_counter=:lca_tree=s__Ensifer adhaerens_B:length_avg=142.55555555555554:length_max=157.0:length_min=107.0:length_std=16.02491746618309:length_sum=6415.0:mismatch_avg=15.911111111111111:mismatch_max=50.0:mismatch_min=2.0:mismatch_std=15.199913609536527:mismatch_sum=716.0:name=N572964:qcovhsp_avg=99.58888888888889:qcovhsp_max=100.0:qcovhsp_min=95.7:qcovhsp_std=1.0460362896151925:qcovhsp_sum=4481.5:qend_avg=142.8:qend_max=157.0:qend_min=106.0:qend_std=15.621372306147522:qend_sum=6426.0:qstart_avg=1.4:qstart_max=6.0:qstart_min=1.0:qstart_std=1.1560119533826785:qstart_sum=63.0:ref_name_counter=GB_GCA_001704765.1_protein.faa_MBFK01000150.1_165@PF00015_full_PFAM.540.749--6||RS_GCF_001651875.1_protein.faa_NZ_LNQB01000038.1_7@PF00015_full_PFAM.526.713--22||RS_GCF_001695835.1_protein.faa_NZ_MBSO01000002.1_120@PF00015_full_PFAM.534.716--5||RS_GCF_013283645.1_protein.faa_NZ_JABEKV010000002.1_1000@PF00015_full_PFAM.528.714--11||RS_GCF_013488225.1_protein.faa_NZ_CP041238.1_492@PF00015_full_PFAM.529.711--1:scovhsp_avg=75.53555555555556:scovhsp_max=85.7:scovhsp_min=53.1:scovhsp_std=9.313312943297783:scovhsp_sum=3399.1000000000004:send_avg=158.8:send_max=164.0:send_min=137.0:send_std=7.375019260375466:send_sum=7146.0:sstart_avg=17.333333333333332:sstart_max=58.0:sstart_min=5.0:sstart_std=14.52427435208195:sstart_sum=780.0])0:6e-09[&&NHX:Sample_counter=rhiztom1--14||rhiztom2--8||rhiztom3--31:Type_counter=GTDB--2||capture--53:besthit_avg=88.45111111111113:besthit_max=98.7:besthit_min=66.4:besthit_std=10.821561436280435:besthit_sum=3980.3000000000006:bitscore_avg=155.70666666666668:bitscore_max=202.0:bitscore_min=81.6:bitscore_std=24.53445073212915:bitscore_sum=7006.8:capture_class_counter=c__Actinomycetia--1||c__Alphaproteobacteria--47||c__Gammaproteobacteria--5:capture_domain_counter=d__Bacteria--53:capture_family_counter=f__Azospirillaceae--1||f__Burkholderiaceae--5||f__Caulobacteraceae--2||f__Geodermatophilaceae--1||f__Rhizobiaceae--44:capture_genus_counter=g__Allorhizobium--2||g__Aureimonas_A--1||g__Blastococcus--1||g__Cupriavidus--5||g__Palsa-881--2||g__Sinorhizobium--41||g__Skermanella--1:capture_order_counter=o__Azospirillales--1||o__Burkholderiales--5||o__Caulobacterales--2||o__Mycobacteriales--1||o__Rhizobiales--44:capture_phylum_counter=p__Actinobacteriota--1||p__Proteobacteria--52:capture_species_counter=s__Allorhizobium terrae--2||s__Aureimonas_A endophytica--1||s__Blastococcus sp900109665--1||s__Cupriavidus pauculus_D--5||s__Palsa-881 sp018241335--2||s__Sinorhizobium saheli--41||s__Skermanella rosea--1:evalue_avg=9.311739333334509e-22:evalue_max=4.19e-20:evalue_min=1.95e-67:evalue_std=6.2460736473117154e-21:evalue_sum=4.190282700000529e-20:gapopen_avg=0.2222222222222222:gapopen_max=1.0:gapopen_min=0.0:gapopen_std=0.4204374825912609:gapopen_sum=10.0:gtdb_class_counter=c__Alphaproteobacteria--2:gtdb_domain_counter=d__Bacteria--2:gtdb_family_counter=f__Rhizobiaceae--2:gtdb_genus_counter=g__Ensifer--1||g__Sinorhizobium--1:gtdb_order_counter=o__Rhizobiales--2:gtdb_phylum_counter=p__Proteobacteria--2:gtdb_species_counter=s__Ensifer adhaerens_B--1||s__Sinorhizobium saheli--1:heptad_counter=MCP-36H--55:lbd_counter=:lca_tree=f__Rhizobiaceae:length_avg=142.55555555555554:length_max=157.0:length_min=107.0:length_std=16.02491746618309:length_sum=6415.0:mismatch_avg=15.911111111111111:mismatch_max=50.0:mismatch_min=2.0:mismatch_std=15.199913609536527:mismatch_sum=716.0:name=N572965:qcovhsp_avg=99.58888888888889:qcovhsp_max=100.0:qcovhsp_min=95.7:qcovhsp_std=1.0460362896151925:qcovhsp_sum=4481.5:qend_avg=142.8:qend_max=157.0:qend_min=106.0:qend_std=15.621372306147522:qend_sum=6426.0:qstart_avg=1.4:qstart_max=6.0:qstart_min=1.0:qstart_std=1.1560119533826785:qstart_sum=63.0:ref_name_counter=GB_GCA_001704765.1_protein.faa_MBFK01000150.1_165@PF00015_full_PFAM.540.749--6||RS_GCF_001651875.1_protein.faa_NZ_LNQB01000038.1_7@PF00015_full_PFAM.526.713--22||RS_GCF_001695835.1_protein.faa_NZ_MBSO01000002.1_120@PF00015_full_PFAM.534.716--5||RS_GCF_013283645.1_protein.faa_NZ_JABEKV010000002.1_1000@PF00015_full_PFAM.528.714--11||RS_GCF_013488225.1_protein.faa_NZ_CP041238.1_492@PF00015_full_PFAM.529.711--1:scovhsp_avg=75.53555555555556:scovhsp_max=85.7:scovhsp_min=53.1:scovhsp_std=9.313312943297783:scovhsp_sum=3399.1000000000004:send_avg=158.8:send_max=164.0:send_min=137.0:send_std=7.375019260375466:send_sum=7146.0:sstart_avg=17.333333333333332:sstart_max=58.0:sstart_min=5.0:sstart_std=14.52427435208195:sstart_sum=780.0],0144743a-809b-4934-9263-49083c989903_3@MCPsignal.222.378:0.00497978[&&NHX:Sample=rhiztom2:Type=capture:besthit=96.8:bitscore=166.0:capture_class=c__Alphaproteobacteria:capture_domain=d__Bacteria:capture_family=f__Rhizobiaceae:capture_genus=g__Sinorhizobium:capture_order=o__Rhizobiales:capture_phylum=p__Proteobacteria:capture_species=s__Sinorhizobium saheli:evalue=1.36e-52:gapopen=0.0:heptad=MCP-36H:length=156.0:mismatch=5.0:qcovhsp=100.0:qend=156.0:qstart=1.0:ref_name=RS_GCF_001651875.1_protein.faa_NZ_LNQB01000038.1_7@PF00015_full_PFAM.526.713:scovhsp=83.4:send=164.0:sstart=9.0])0.942:0.0145258[&&NHX:Sample_counter=rhiztom1--14||rhiztom2--9||rhiztom3--31:Type_counter=GTDB--2||capture--54:besthit_avg=88.63260869565218:besthit_max=98.7:besthit_min=66.4:besthit_std=10.77121791004622:besthit_sum=4077.1000000000004:bitscore_avg=155.9304347826087:bitscore_max=202.0:bitscore_min=81.6:bitscore_std=24.307738772893043:bitscore_sum=7172.8:capture_class_counter=c__Actinomycetia--1||c__Alphaproteobacteria--48||c__Gammaproteobacteria--5:capture_domain_counter=d__Bacteria--54:capture_family_counter=f__Azospirillaceae--1||f__Burkholderiaceae--5||f__Caulobacteraceae--2||f__Geodermatophilaceae--1||f__Rhizobiaceae--45:capture_genus_counter=g__Allorhizobium--2||g__Aureimonas_A--1||g__Blastococcus--1||g__Cupriavidus--5||g__Palsa-881--2||g__Sinorhizobium--42||g__Skermanella--1:capture_order_counter=o__Azospirillales--1||o__Burkholderiales--5||o__Caulobacterales--2||o__Mycobacteriales--1||o__Rhizobiales--45:capture_phylum_counter=p__Actinobacteriota--1||p__Proteobacteria--53:capture_species_counter=s__Allorhizobium terrae--2||s__Aureimonas_A endophytica--1||s__Blastococcus sp900109665--1||s__Cupriavidus pauculus_D--5||s__Palsa-881 sp018241335--2||s__Sinorhizobium saheli--42||s__Skermanella rosea--1:evalue_avg=9.109310217392454e-22:evalue_max=4.19e-20:evalue_min=1.95e-67:evalue_std=6.17780870816173e-21:evalue_sum=4.190282700000529e-20:gapopen_avg=0.21739130434782608:gapopen_max=1.0:gapopen_min=0.0:gapopen_std=0.41702882811414954:gapopen_sum=10.0:gtdb_class_counter=c__Alphaproteobacteria--2:gtdb_domain_counter=d__Bacteria--2:gtdb_family_counter=f__Rhizobiaceae--2:gtdb_genus_counter=g__Ensifer--1||g__Sinorhizobium--1:gtdb_order_counter=o__Rhizobiales--2:gtdb_phylum_counter=p__Proteobacteria--2:gtdb_species_counter=s__Ensifer adhaerens_B--1||s__Sinorhizobium saheli--1:heptad_counter=MCP-36H--56:lbd_counter=:lca_tree=f__Rhizobiaceae:length_avg=142.84782608695653:length_max=157.0:length_min=107.0:length_std=15.969369835621565:length_sum=6571.0:mismatch_avg=15.673913043478262:mismatch_max=50.0:mismatch_min=2.0:mismatch_std=15.115928828485073:mismatch_sum=721.0:name=N572967:qcovhsp_avg=99.59782608695652:qcovhsp_max=100.0:qcovhsp_min=95.7:qcovhsp_std=1.0361229293079468:qcovhsp_sum=4581.5:qend_avg=143.08695652173913:qend_max=157.0:qend_min=106.0:qend_std=15.568952133377536:qend_sum=6582.0:qstart_avg=1.391304347826087:qstart_max=6.0:qstart_min=1.0:qstart_std=1.144615624363145:qstart_sum=64.0:ref_name_counter=GB_GCA_001704765.1_protein.faa_MBFK01000150.1_165@PF00015_full_PFAM.540.749--6||RS_GCF_001651875.1_protein.faa_NZ_LNQB01000038.1_7@PF00015_full_PFAM.526.713--23||RS_GCF_001695835.1_protein.faa_NZ_MBSO01000002.1_120@PF00015_full_PFAM.534.716--5||RS_GCF_013283645.1_protein.faa_NZ_JABEKV010000002.1_1000@PF00015_full_PFAM.528.714--11||RS_GCF_013488225.1_protein.faa_NZ_CP041238.1_492@PF00015_full_PFAM.529.711--1:scovhsp_avg=75.70652173913045:scovhsp_max=85.7:scovhsp_min=53.1:scovhsp_std=9.28196344587868:scovhsp_sum=3482.5000000000005:send_avg=158.91304347826087:send_max=164.0:send_min=137.0:send_std=7.332806305172581:send_sum=7310.0:sstart_avg=17.152173913043477:sstart_max=58.0:sstart_min=5.0:sstart_std=14.414448602094204:sstart_sum=789.0],(996a753b-04f1-5e1a-bcd3-689328558caa_4@MCPsignal.98.186:0.152735[&&NHX:Sample=rhizpot3:Type=capture:capture_class=c__Alphaproteobacteria:capture_domain=d__Bacteria:capture_family=f__Rhizobiaceae:capture_genus=g__Ensifer:capture_order=o__Rhizobiales:capture_phylum=p__Proteobacteria:capture_species=s__Ensifer adhaerens_A:heptad=MCP-36H],((16f9b5e7-9a1f-4561-8827-d28df12fca99_6@MCPsignal.39.100:0.304487[&&NHX:Sample=rhiztom2:Type=capture:capture_class=c__Clostridia:capture_domain=d__Bacteria:capture_family=f__Lachnospiraceae:capture_genus=g__CAG-127:capture_order=o__Lachnospirales:capture_phylum=p__Firmicutes_A:capture_species=s__CAG-127 sp017938485:heptad=MCP-36H],(RS_GCF_001424985.1_protein.faa_NZ_LMDA01000001.1_1071@PF00015_full_PFAM.527.725:0.00731349[&&NHX:Type=GTDB:gtdb_class=c__Alphaproteobacteria:gtdb_domain=d__Bacteria:gtdb_family=f__Rhizobiaceae:gtdb_genus=g__Pararhizobium:gtdb_order=o__Rhizobiales:gtdb_phylum=p__Proteobacteria:gtdb_species=s__Pararhizobium sp001424985:heptad=MCP-36H:species=d__Bacteria_p__Proteobacteria_c__Alphaproteobacteria_o__Rhizobiales_f__Rhizobiaceae_g__Pararhizobium_s__Pararhizobium sp001424985],RS_GCF_001931685.1_protein.faa_NZ_MOOY01000004.1_404@PF00015_full_PFAM.527.722:5e-09[&&NHX:Type=GTDB:gtdb_class=c__Alphaproteobacteria:gtdb_domain=d__Bacteria:gtdb_family=f__Rhizobiaceae:gtdb_genus=g__Pararhizobium:gtdb_order=o__Rhizobiales:gtdb_phylum=p__Proteobacteria:gtdb_species=s__Pararhizobium arenae:heptad=MCP-36H:species=d__Bacteria_p__Proteobacteria_c__Alphaproteobacteria_o__Rhizobiales_f__Rhizobiaceae_g__Pararhizobium_s__Pararhizobium arenae])0.771:0.0332772[&&NHX:Sample_counter=:Type_counter=GTDB--2:capture_class_counter=:capture_domain_counter=:capture_family_counter=:capture_genus_counter=:capture_order_counter=:capture_phylum_counter=:capture_species_counter=:evoltype=D:gtdb_class_counter=c__Alphaproteobacteria--2:gtdb_domain_counter=d__Bacteria--2:gtdb_family_counter=f__Rhizobiaceae--2:gtdb_genus_counter=g__Pararhizobium--2:gtdb_order_counter=o__Rhizobiales--2:gtdb_phylum_counter=p__Proteobacteria--2:gtdb_species_counter=s__Pararhizobium arenae--1||s__Pararhizobium sp001424985--1:heptad_counter=MCP-36H--2:lbd_counter=:lca=d__Bacteria:lca_tree=g__Pararhizobium:name=N572972:ref_name_counter=])0:1.8e-08[&&NHX:Sample_counter=rhiztom2--1:Type_counter=GTDB--2||capture--1:capture_class_counter=c__Clostridia--1:capture_domain_counter=d__Bacteria--1:capture_family_counter=f__Lachnospiraceae--1:capture_genus_counter=g__CAG-127--1:capture_order_counter=o__Lachnospirales--1:capture_phylum_counter=p__Firmicutes_A--1:capture_species_counter=s__CAG-127 sp017938485--1:gtdb_class_counter=c__Alphaproteobacteria--2:gtdb_domain_counter=d__Bacteria--2:gtdb_family_counter=f__Rhizobiaceae--2:gtdb_genus_counter=g__Pararhizobium--2:gtdb_order_counter=o__Rhizobiales--2:gtdb_phylum_counter=p__Proteobacteria--2:gtdb_species_counter=s__Pararhizobium arenae--1||s__Pararhizobium sp001424985--1:heptad_counter=MCP-36H--3:lbd_counter=:lca_tree=g__Pararhizobium:name=N572973:ref_name_counter=],((0dc45f82-0ee3-4084-9448-be3646b7c37e_5@MCPsignal.255.393:5e-09[&&NHX:Sample=rhizpot3:Type=capture:besthit=98.6:bitscore=147.0:capture_class=c__Alphaproteobacteria:capture_domain=d__Bacteria:capture_family=f__Rhizobiaceae:capture_genus=g__Rhizobium:capture_order=o__Rhizobiales:capture_phylum=p__Proteobacteria:capture_species=s__Rhizobium tubonense:evalue=2.46e-45:gapopen=0.0:heptad=MCP-36H:length=138.0:mismatch=2.0:qcovhsp=100.0:qend=138.0:qstart=1.0:ref_name=RS_GCF_001426565.1_protein.faa_NZ_LMFA01000023.1_251@PF00015_full_PFAM.526.723:scovhsp=70.1:send=165.0:sstart=28.0],(fd66c24a-49cf-4ca7-a02a-7d684fe3629b_2@MCPsignal.39.155:0.0234871[&&NHX:Sample=rhizpot1:Type=capture:besthit=69.0:bitscore=134.0:capture_class=c__Clostridia:capture_domain=d__Bacteria:capture_family=f__Ruminococcaceae:capture_genus=g__CAG-115:capture_order=o__Oscillospirales:capture_phylum=p__Firmicutes_A:capture_species=s__CAG-115 sp003516865:evalue=1.28e-40:gapopen=0.0:heptad=MCP-36H:length=116.0:mismatch=36.0:qcovhsp=100.0:qend=116.0:qstart=1.0:ref_name=RS_GCF_014851675.1_protein.faa_NZ_JACVAE010000002.1_283@PF00015_full_PFAM.527.719:scovhsp=60.4:send=164.0:sstart=49.0],(1f03975d-c879-4fc2-ae87-bb8377cda0ac_2@MCPsignal.215.348:0.0207457[&&NHX:Sample=rhizpot3:Type=capture:besthit=98.5:bitscore=135.0:capture_class=c__Gammaproteobacteria:capture_domain=d__Bacteria:capture_family=f__Burkholderiaceae:capture_genus=g__Rhodoferax:capture_order=o__Burkholderiales:capture_phylum=p__Proteobacteria:capture_species=s__Rhodoferax sp001771065:evalue=9.93e-41:gapopen=0.0:heptad=MCP-36H:length=131.0:mismatch=2.0:qcovhsp=98.5:qend=133.0:qstart=3.0:ref_name=RS_GCF_001426565.1_protein.faa_NZ_LMFA01000023.1_251@PF00015_full_PFAM.526.723:scovhsp=66.5:send=165.0:sstart=35.0],((ba52878b-504b-4aed-ba53-41dea40f5a11_2@MCPsignal.198.267:0.126792[&&NHX:Sample=rhizpot3:Type=capture:capture_class=c__Alphaproteobacteria:capture_domain=d__Bacteria:capture_family=f__Magnetospirillaceae:capture_genus=g__Magnetospirillum:capture_order=o__Rhodospirillales:capture_phylum=p__Proteobacteria:capture_species=s__Magnetospirillum sp002435715:heptad=MCP-36H],((a917d538-51e6-4a17-b18c-5d4550d92716_2@MCPsignal.220.344:0.0192061[&&NHX:Sample=rhizpot3:Type=capture:besthit=100.0:bitscore=115.0:capture_class=c__Alphaproteobacteria:capture_domain=d__Bacteria:capture_family=f__Rhizobiaceae:capture_genus=g__Sinorhizobium:capture_order=o__Rhizobiales:capture_phylum=p__Proteobacteria:capture_species=s__Sinorhizobium fredii:evalue=9.46e-33:gapopen=0.0:heptad=MCP-36H:length=120.0:mismatch=0.0:qcovhsp=96.8:qend=124.0:qstart=5.0:ref_name=RS_GCF_001687365.1_protein.faa_NZ_LGLV01000004.1_378@PF00015_full_PFAM.528.723:scovhsp=61.5:send=163.0:sstart=44.0],(78da57b4-4cb8-4971-9b55-d171ecc54077_5@MCPsignal.103.206:0.00801959[&&NHX:Sample=rhizpot1:Type=capture:besthit=97.1:bitscore=85.1:capture_class=c__Alphaproteobacteria:capture_domain=d__Bacteria:capture_family=f__Rhizobiaceae:capture_genus=g__Sinorhizobium:capture_order=o__Rhizobiales:capture_phylum=p__Proteobacteria:capture_species=s__Sinorhizobium fredii:evalue=2.27e-21:gapopen=0.0:heptad=MCP-36H:length=103.0:mismatch=3.0:qcovhsp=100.0:qend=103.0:qstart=1.0:ref_name=RS_GCF_001426685.1_protein.faa_NZ_LMFB01000012.1_388@PF00015_full_PFAM.530.727:scovhsp=52.3:send=161.0:sstart=59.0],5fe94fb2-aad9-4238-86b6-bdf4ed7d2405_3@MCPsignal.294.408:5e-09[&&NHX:Sample=rhizpot1:Type=capture:besthit=98.2:bitscore=103.0:capture_class=c__Alphaproteobacteria:capture_domain=d__Bacteria:capture_family=f__Rhizobiaceae:capture_genus=g__Rhizobium:capture_order=o__Rhizobiales:capture_phylum=p__Proteobacteria:capture_species=s__Rhizobium ruizarguesonis:evalue=1.58e-28:gapopen=0.0:heptad=MCP-36H:length=113.0:mismatch=2.0:qcovhsp=99.1:qend=114.0:qstart=2.0:ref_name=RS_GCF_001426685.1_protein.faa_NZ_LMFB01000012.1_388@PF00015_full_PFAM.530.727:scovhsp=57.4:send=161.0:sstart=49.0])0.881:0.016206[&&NHX:Sample_counter=rhizpot1--2:Type_counter=capture--2:besthit_avg=97.65:besthit_max=98.2:besthit_min=97.1:besthit_std=0.7778174593052083:besthit_sum=195.3:bitscore_avg=94.05:bitscore_max=103.0:bitscore_min=85.1:bitscore_std=12.657211383239204:bitscore_sum=188.1:capture_class_counter=c__Alphaproteobacteria--2:capture_domain_counter=d__Bacteria--2:capture_family_counter=f__Rhizobiaceae--2:capture_genus_counter=g__Rhizobium--1||g__Sinorhizobium--1:capture_order_counter=o__Rhizobiales--2:capture_phylum_counter=p__Proteobacteria--2:capture_species_counter=s__Rhizobium ruizarguesonis--1||s__Sinorhizobium fredii--1:evalue_avg=1.135000079e-21:evalue_max=2.27e-21:evalue_min=1.58e-28:evalue_std=1.6051322815705914e-21:evalue_sum=2.270000158e-21:gapopen_avg=0.0:gapopen_max=0.0:gapopen_min=0.0:gapopen_std=0.0:gapopen_sum=0.0:gtdb_class_counter=:gtdb_domain_counter=:gtdb_family_counter=:gtdb_genus_counter=:gtdb_order_counter=:gtdb_phylum_counter=:gtdb_species_counter=:heptad_counter=MCP-36H--2:lbd_counter=:length_avg=108.0:length_max=113.0:length_min=103.0:length_std=7.0710678118654755:length_sum=216.0:mismatch_avg=2.5:mismatch_max=3.0:mismatch_min=2.0:mismatch_std=0.7071067811865476:mismatch_sum=5.0:name=N572981:qcovhsp_avg=99.55:qcovhsp_max=100.0:qcovhsp_min=99.1:qcovhsp_std=0.6363961030678968:qcovhsp_sum=199.1:qend_avg=108.5:qend_max=114.0:qend_min=103.0:qend_std=7.7781745930520225:qend_sum=217.0:qstart_avg=1.5:qstart_max=2.0:qstart_min=1.0:qstart_std=0.7071067811865476:qstart_sum=3.0:ref_name_counter=RS_GCF_001426685.1_protein.faa_NZ_LMFB01000012.1_388@PF00015_full_PFAM.530.727--2:scovhsp_avg=54.849999999999994:scovhsp_max=57.4:scovhsp_min=52.3:scovhsp_std=3.6062445840513933:scovhsp_sum=109.69999999999999:send_avg=161.0:send_max=161.0:send_min=161.0:send_std=0.0:send_sum=322.0:sstart_avg=54.0:sstart_max=59.0:sstart_min=49.0:sstart_std=7.0710678118654755:sstart_sum=108.0])0.762:0.0179397[&&NHX:Sample_counter=rhizpot1--2||rhizpot3--1:Type_counter=capture--3:besthit_avg=98.43333333333334:besthit_max=100.0:besthit_min=97.1:besthit_std=1.4640127503998523:besthit_sum=295.3:bitscore_avg=101.03333333333335:bitscore_max=115.0:bitscore_min=85.1:bitscore_std=15.046705065672466:bitscore_sum=303.1:capture_class_counter=c__Alphaproteobacteria--3:capture_domain_counter=d__Bacteria--3:capture_family_counter=f__Rhizobiaceae--3:capture_genus_counter=g__Rhizobium--1||g__Sinorhizobium--2:capture_order_counter=o__Rhizobiales--3:capture_phylum_counter=p__Proteobacteria--3:capture_species_counter=s__Rhizobium ruizarguesonis--1||s__Sinorhizobium fredii--2:evalue_avg=7.566667193364867e-22:evalue_max=2.27e-21:evalue_min=9.46e-33:evalue_std=1.3105850654470507e-21:evalue_sum=2.27000015800946e-21:gapopen_avg=0.0:gapopen_max=0.0:gapopen_min=0.0:gapopen_std=0.0:gapopen_sum=0.0:gtdb_class_counter=:gtdb_domain_counter=:gtdb_family_counter=:gtdb_genus_counter=:gtdb_order_counter=:gtdb_phylum_counter=:gtdb_species_counter=:heptad_counter=MCP-36H--3:lbd_counter=:length_avg=112.0:length_max=120.0:length_min=103.0:length_std=8.54400374531753:length_sum=336.0:mismatch_avg=1.6666666666666667:mismatch_max=3.0:mismatch_min=0.0:mismatch_std=1.5275252316519468:mismatch_sum=5.0:name=N572982:qcovhsp_avg=98.63333333333333:qcovhsp_max=100.0:qcovhsp_min=96.8:qcovhsp_std=1.6502525059315425:qcovhsp_sum=295.9:qend_avg=113.66666666666667:qend_max=124.0:qend_min=103.0:qend_std=10.503967504392488:qend_sum=341.0:qstart_avg=2.6666666666666665:qstart_max=5.0:qstart_min=1.0:qstart_std=2.081665999466133:qstart_sum=8.0:ref_name_counter=RS_GCF_001426685.1_protein.faa_NZ_LMFB01000012.1_388@PF00015_full_PFAM.530.727--2||RS_GCF_001687365.1_protein.faa_NZ_LGLV01000004.1_378@PF00015_full_PFAM.528.723--1:scovhsp_avg=57.06666666666666:scovhsp_max=61.5:scovhsp_min=52.3:scovhsp_std=4.6090490703976394:scovhsp_sum=171.2:send_avg=161.66666666666666:send_max=163.0:send_min=161.0:send_std=1.1547005383792515:send_sum=485.0:sstart_avg=50.666666666666664:sstart_max=59.0:sstart_min=44.0:sstart_std=7.637626158259733:sstart_sum=152.0],(a62d6141-43fc-4931-b040-6ccd5864d9e1_1@MCPsignal.157.288:0.156711[&&NHX:Sample=rhizpot3:Type=capture:capture_class=c__Phycisphaerae:capture_domain=d__Bacteria:capture_family=f__Anaerohalosphaeraceae:capture_genus=g__JAFGGE01:capture_order=o__Sedimentisphaerales:capture_phylum=p__Planctomycetota:capture_species=s__JAFGGE01 sp016930745:heptad=MCP-36H],53577d56-4971-4625-932e-0328fd6301ba_5@MCPsignal.22.139:0.00704904[&&NHX:Sample=rhizpot3:Type=capture:besthit=59.7:bitscore=105.0:capture_class=c__Alphaproteobacteria:capture_domain=d__Bacteria:capture_family=f__Caulobacteraceae:capture_genus=g__Palsa-881:capture_order=o__Caulobacterales:capture_phylum=p__Proteobacteria:capture_species=s__Palsa-881 sp018241335:evalue=3.03e-29:gapopen=1.0:heptad=MCP-36H:length=119.0:mismatch=46.0:qcovhsp=100.0:qend=117.0:qstart=1.0:ref_name=RS_GCF_013488225.1_protein.faa_NZ_CP041238.1_492@PF00015_full_PFAM.529.711:scovhsp=65.4:send=161.0:sstart=43.0])0.907:0.0628037[&&NHX:Sample_counter=rhizpot3--2:Type_counter=capture--2:besthit_avg=59.7:besthit_max=59.7:besthit_min=59.7:besthit_std=0:besthit_sum=59.7:bitscore_avg=105.0:bitscore_max=105.0:bitscore_min=105.0:bitscore_std=0:bitscore_sum=105.0:capture_class_counter=c__Alphaproteobacteria--1||c__Phycisphaerae--1:capture_domain_counter=d__Bacteria--2:capture_family_counter=f__Anaerohalosphaeraceae--1||f__Caulobacteraceae--1:capture_genus_counter=g__JAFGGE01--1||g__Palsa-881--1:capture_order_counter=o__Caulobacterales--1||o__Sedimentisphaerales--1:capture_phylum_counter=p__Planctomycetota--1||p__Proteobacteria--1:capture_species_counter=s__JAFGGE01 sp016930745--1||s__Palsa-881 sp018241335--1:evalue_avg=3.03e-29:evalue_max=3.03e-29:evalue_min=3.03e-29:evalue_std=0:evalue_sum=3.03e-29:gapopen_avg=1.0:gapopen_max=1.0:gapopen_min=1.0:gapopen_std=0:gapopen_sum=1.0:gtdb_class_counter=:gtdb_domain_counter=:gtdb_family_counter=:gtdb_genus_counter=:gtdb_order_counter=:gtdb_phylum_counter=:gtdb_species_counter=:heptad_counter=MCP-36H--2:lbd_counter=:length_avg=119.0:length_max=119.0:length_min=119.0:length_std=0:length_sum=119.0:mismatch_avg=46.0:mismatch_max=46.0:mismatch_min=46.0:mismatch_std=0:mismatch_sum=46.0:name=N572985:qcovhsp_avg=100.0:qcovhsp_max=100.0:qcovhsp_min=100.0:qcovhsp_std=0:qcovhsp_sum=100.0:qend_avg=117.0:qend_max=117.0:qend_min=117.0:qend_std=0:qend_sum=117.0:qstart_avg=1.0:qstart_max=1.0:qstart_min=1.0:qstart_std=0:qstart_sum=1.0:ref_name_counter=RS_GCF_013488225.1_protein.faa_NZ_CP041238.1_492@PF00015_full_PFAM.529.711--1:scovhsp_avg=65.4:scovhsp_max=65.4:scovhsp_min=65.4:scovhsp_std=0:scovhsp_sum=65.4:send_avg=161.0:send_max=161.0:send_min=161.0:send_std=0:send_sum=161.0:sstart_avg=43.0:sstart_max=43.0:sstart_min=43.0:sstart_std=0:sstart_sum=43.0])0.863:0.027581[&&NHX:Sample_counter=rhizpot1--2||rhizpot3--3:Type_counter=capture--5:besthit_avg=88.75:besthit_max=100.0:besthit_min=59.7:besthit_std=19.403522017063466:besthit_sum=355.0:bitscore_avg=102.025:bitscore_max=115.0:bitscore_min=85.1:bitscore_std=12.444644095620683:bitscore_sum=408.1:capture_class_counter=c__Alphaproteobacteria--4||c__Phycisphaerae--1:capture_domain_counter=d__Bacteria--5:capture_family_counter=f__Anaerohalosphaeraceae--1||f__Caulobacteraceae--1||f__Rhizobiaceae--3:capture_genus_counter=g__JAFGGE01--1||g__Palsa-881--1||g__Rhizobium--1||g__Sinorhizobium--2:capture_order_counter=o__Caulobacterales--1||o__Rhizobiales--3||o__Sedimentisphaerales--1:capture_phylum_counter=p__Planctomycetota--1||p__Proteobacteria--4:capture_species_counter=s__JAFGGE01 sp016930745--1||s__Palsa-881 sp018241335--1||s__Rhizobium ruizarguesonis--1||s__Sinorhizobium fredii--2:evalue_avg=5.67500047077365e-22:evalue_max=2.27e-21:evalue_min=9.46e-33:evalue_std=1.134999968615092e-21:evalue_sum=2.27000018830946e-21:gapopen_avg=0.25:gapopen_max=1.0:gapopen_min=0.0:gapopen_std=0.5:gapopen_sum=1.0:gtdb_class_counter=:gtdb_domain_counter=:gtdb_family_counter=:gtdb_genus_counter=:gtdb_order_counter=:gtdb_phylum_counter=:gtdb_species_counter=:heptad_counter=MCP-36H--5:lbd_counter=:length_avg=113.75:length_max=120.0:length_min=103.0:length_std=7.804912982645397:length_sum=455.0:mismatch_avg=12.75:mismatch_max=46.0:mismatch_min=0.0:mismatch_std=22.20172665957913:mismatch_sum=51.0:name=N572986:qcovhsp_avg=98.975:qcovhsp_max=100.0:qcovhsp_min=96.8:qcovhsp_std=1.510794492973814:qcovhsp_sum=395.9:qend_avg=114.5:qend_max=124.0:qend_min=103.0:qend_std=8.736894948054104:qend_sum=458.0:qstart_avg=2.25:qstart_max=5.0:qstart_min=1.0:qstart_std=1.8929694486000912:qstart_sum=9.0:ref_name_counter=RS_GCF_001426685.1_protein.faa_NZ_LMFB01000012.1_388@PF00015_full_PFAM.530.727--2||RS_GCF_001687365.1_protein.faa_NZ_LGLV01000004.1_378@PF00015_full_PFAM.528.723--1||RS_GCF_013488225.1_protein.faa_NZ_CP041238.1_492@PF00015_full_PFAM.529.711--1:scovhsp_avg=59.150000000000006:scovhsp_max=65.4:scovhsp_min=52.3:scovhsp_std=5.614564393907454:scovhsp_sum=236.60000000000002:send_avg=161.5:send_max=163.0:send_min=161.0:send_std=1.0:send_sum=646.0:sstart_avg=48.75:sstart_max=59.0:sstart_min=43.0:sstart_std=7.32006375199925:sstart_sum=195.0])0:5e-09[&&NHX:Sample_counter=rhizpot1--2||rhizpot3--4:Type_counter=capture--6:besthit_avg=88.75:besthit_max=100.0:besthit_min=59.7:besthit_std=19.403522017063466:besthit_sum=355.0:bitscore_avg=102.025:bitscore_max=115.0:bitscore_min=85.1:bitscore_std=12.444644095620683:bitscore_sum=408.1:capture_class_counter=c__Alphaproteobacteria--5||c__Phycisphaerae--1:capture_domain_counter=d__Bacteria--6:capture_family_counter=f__Anaerohalosphaeraceae--1||f__Caulobacteraceae--1||f__Magnetospirillaceae--1||f__Rhizobiaceae--3:capture_genus_counter=g__JAFGGE01--1||g__Magnetospirillum--1||g__Palsa-881--1||g__Rhizobium--1||g__Sinorhizobium--2:capture_order_counter=o__Caulobacterales--1||o__Rhizobiales--3||o__Rhodospirillales--1||o__Sedimentisphaerales--1:capture_phylum_counter=p__Planctomycetota--1||p__Proteobacteria--5:capture_species_counter=s__JAFGGE01 sp016930745--1||s__Magnetospirillum sp002435715--1||s__Palsa-881 sp018241335--1||s__Rhizobium ruizarguesonis--1||s__Sinorhizobium fredii--2:evalue_avg=5.67500047077365e-22:evalue_max=2.27e-21:evalue_min=9.46e-33:evalue_std=1.134999968615092e-21:evalue_sum=2.27000018830946e-21:gapopen_avg=0.25:gapopen_max=1.0:gapopen_min=0.0:gapopen_std=0.5:gapopen_sum=1.0:gtdb_class_counter=:gtdb_domain_counter=:gtdb_family_counter=:gtdb_genus_counter=:gtdb_order_counter=:gtdb_phylum_counter=:gtdb_species_counter=:heptad_counter=MCP-36H--6:lbd_counter=:length_avg=113.75:length_max=120.0:length_min=103.0:length_std=7.804912982645397:length_sum=455.0:mismatch_avg=12.75:mismatch_max=46.0:mismatch_min=0.0:mismatch_std=22.20172665957913:mismatch_sum=51.0:name=N572987:qcovhsp_avg=98.975:qcovhsp_max=100.0:qcovhsp_min=96.8:qcovhsp_std=1.510794492973814:qcovhsp_sum=395.9:qend_avg=114.5:qend_max=124.0:qend_min=103.0:qend_std=8.736894948054104:qend_sum=458.0:qstart_avg=2.25:qstart_max=5.0:qstart_min=1.0:qstart_std=1.8929694486000912:qstart_sum=9.0:ref_name_counter=RS_GCF_001426685.1_protein.faa_NZ_LMFB01000012.1_388@PF00015_full_PFAM.530.727--2||RS_GCF_001687365.1_protein.faa_NZ_LGLV01000004.1_378@PF00015_full_PFAM.528.723--1||RS_GCF_013488225.1_protein.faa_NZ_CP041238.1_492@PF00015_full_PFAM.529.711--1:scovhsp_avg=59.150000000000006:scovhsp_max=65.4:scovhsp_min=52.3:scovhsp_std=5.614564393907454:scovhsp_sum=236.60000000000002:send_avg=161.5:send_max=163.0:send_min=161.0:send_std=1.0:send_sum=646.0:sstart_avg=48.75:sstart_max=59.0:sstart_min=43.0:sstart_std=7.32006375199925:sstart_sum=195.0],(2c4f5e03-b073-42c1-b7f9-47ccd9aae25c_4@MCPsignal.22.125:0.0163877[&&NHX:Sample=rhizpot1:Type=capture:besthit=95.1:bitscore=80.1:capture_class=c__Gammaproteobacteria:capture_domain=d__Bacteria:capture_family=f__Burkholderiaceae:capture_genus=g__Mitsuaria:capture_order=o__Burkholderiales:capture_phylum=p__Proteobacteria:capture_species=s__Mitsuaria sp001653795:evalue=1.95e-19:gapopen=0.0:heptad=MCP-36H:length=103.0:mismatch=5.0:qcovhsp=100.0:qend=103.0:qstart=1.0:ref_name=RS_GCF_001426685.1_protein.faa_NZ_LMFB01000012.1_388@PF00015_full_PFAM.530.727:scovhsp=52.3:send=161.0:sstart=59.0],(3b4b1e4b-47ae-4b0e-b362-a4835e474a30_3@MCPsignal.745.867:6e-09[&&NHX:Sample=rhizpot3:Type=capture:besthit=97.5:bitscore=117.0:capture_class=c__Alphaproteobacteria:capture_domain=d__Bacteria:capture_family=f__Rhizobiaceae:capture_genus=g__Im94:capture_order=o__Rhizobiales:capture_phylum=p__Proteobacteria:capture_species=s__Im94 sp009749525:evalue=8.16e-34:gapopen=0.0:heptad=MCP-36H:length=122.0:mismatch=3.0:qcovhsp=100.0:qend=122.0:qstart=1.0:ref_name=RS_GCF_001426685.1_protein.faa_NZ_LMFB01000012.1_388@PF00015_full_PFAM.530.727:scovhsp=61.9:send=161.0:sstart=40.0],67a2947f-e171-4bd0-9adb-aa3d078bf512_4@MCPsignal.23.59:0.470913[&&NHX:Sample=rhizpot2:Type=capture:capture_class=c__Gammaproteobacteria:capture_domain=d__Bacteria:capture_family=f__Halomonadaceae:capture_genus=g__Chromohalobacter:capture_order=o__Pseudomonadales:capture_phylum=p__Proteobacteria:capture_species=s__Chromohalobacter canadensis:heptad=MCP-36H])0.346:0.011223[&&NHX:Sample_counter=rhizpot2--1||rhizpot3--1:Type_counter=capture--2:besthit_avg=97.5:besthit_max=97.5:besthit_min=97.5:besthit_std=0:besthit_sum=97.5:bitscore_avg=117.0:bitscore_max=117.0:bitscore_min=117.0:bitscore_std=0:bitscore_sum=117.0:capture_class_counter=c__Alphaproteobacteria--1||c__Gammaproteobacteria--1:capture_domain_counter=d__Bacteria--2:capture_family_counter=f__Halomonadaceae--1||f__Rhizobiaceae--1:capture_genus_counter=g__Chromohalobacter--1||g__Im94--1:capture_order_counter=o__Pseudomonadales--1||o__Rhizobiales--1:capture_phylum_counter=p__Proteobacteria--2:capture_species_counter=s__Chromohalobacter canadensis--1||s__Im94 sp009749525--1:evalue_avg=8.16e-34:evalue_max=8.16e-34:evalue_min=8.16e-34:evalue_std=0:evalue_sum=8.16e-34:gapopen_avg=0.0:gapopen_max=0.0:gapopen_min=0.0:gapopen_std=0:gapopen_sum=0.0:gtdb_class_counter=:gtdb_domain_counter=:gtdb_family_counter=:gtdb_genus_counter=:gtdb_order_counter=:gtdb_phylum_counter=:gtdb_species_counter=:heptad_counter=MCP-36H--2:lbd_counter=:length_avg=122.0:length_max=122.0:length_min=122.0:length_std=0:length_sum=122.0:mismatch_avg=3.0:mismatch_max=3.0:mismatch_min=3.0:mismatch_std=0:mismatch_sum=3.0:name=N572991:qcovhsp_avg=100.0:qcovhsp_max=100.0:qcovhsp_min=100.0:qcovhsp_std=0:qcovhsp_sum=100.0:qend_avg=122.0:qend_max=122.0:qend_min=122.0:qend_std=0:qend_sum=122.0:qstart_avg=1.0:qstart_max=1.0:qstart_min=1.0:qstart_std=0:qstart_sum=1.0:ref_name_counter=RS_GCF_001426685.1_protein.faa_NZ_LMFB01000012.1_388@PF00015_full_PFAM.530.727--1:scovhsp_avg=61.9:scovhsp_max=61.9:scovhsp_min=61.9:scovhsp_std=0:scovhsp_sum=61.9:send_avg=161.0:send_max=161.0:send_min=161.0:send_std=0:send_sum=161.0:sstart_avg=40.0:sstart_max=40.0:sstart_min=40.0:sstart_std=0:sstart_sum=40.0])0.778:0.0115158[&&NHX:Sample_counter=rhizpot1--1||rhizpot2--1||rhizpot3--1:Type_counter=capture--3:besthit_avg=96.3:besthit_max=97.5:besthit_min=95.1:besthit_std=1.697056274847718:besthit_sum=192.6:bitscore_avg=98.55:bitscore_max=117.0:bitscore_min=80.1:bitscore_std=26.092240225783605:bitscore_sum=197.1:capture_class_counter=c__Alphaproteobacteria--1||c__Gammaproteobacteria--2:capture_domain_counter=d__Bacteria--3:capture_family_counter=f__Burkholderiaceae--1||f__Halomonadaceae--1||f__Rhizobiaceae--1:capture_genus_counter=g__Chromohalobacter--1||g__Im94--1||g__Mitsuaria--1:capture_order_counter=o__Burkholderiales--1||o__Pseudomonadales--1||o__Rhizobiales--1:capture_phylum_counter=p__Proteobacteria--3:capture_species_counter=s__Chromohalobacter canadensis--1||s__Im94 sp009749525--1||s__Mitsuaria sp001653795--1:evalue_avg=9.750000000000041e-20:evalue_max=1.95e-19:evalue_min=8.16e-34:evalue_std=1.378858223313762e-19:evalue_sum=1.9500000000000082e-19:gapopen_avg=0.0:gapopen_max=0.0:gapopen_min=0.0:gapopen_std=0.0:gapopen_sum=0.0:gtdb_class_counter=:gtdb_domain_counter=:gtdb_family_counter=:gtdb_genus_counter=:gtdb_order_counter=:gtdb_phylum_counter=:gtdb_species_counter=:heptad_counter=MCP-36H--3:lbd_counter=:length_avg=112.5:length_max=122.0:length_min=103.0:length_std=13.435028842544403:length_sum=225.0:mismatch_avg=4.0:mismatch_max=5.0:mismatch_min=3.0:mismatch_std=1.4142135623730951:mismatch_sum=8.0:name=N572992:qcovhsp_avg=100.0:qcovhsp_max=100.0:qcovhsp_min=100.0:qcovhsp_std=0.0:qcovhsp_sum=200.0:qend_avg=112.5:qend_max=122.0:qend_min=103.0:qend_std=13.435028842544403:qend_sum=225.0:qstart_avg=1.0:qstart_max=1.0:qstart_min=1.0:qstart_std=0.0:qstart_sum=2.0:ref_name_counter=RS_GCF_001426685.1_protein.faa_NZ_LMFB01000012.1_388@PF00015_full_PFAM.530.727--2:scovhsp_avg=57.099999999999994:scovhsp_max=61.9:scovhsp_min=52.3:scovhsp_std=6.788225099390857:scovhsp_sum=114.19999999999999:send_avg=161.0:send_max=161.0:send_min=161.0:send_std=0.0:send_sum=322.0:sstart_avg=49.5:sstart_max=59.0:sstart_min=40.0:sstart_std=13.435028842544403:sstart_sum=99.0])0.788:0.00646885[&&NHX:Sample_counter=rhizpot1--3||rhizpot2--1||rhizpot3--5:Type_counter=capture--9:besthit_avg=91.26666666666667:besthit_max=100.0:besthit_min=59.7:besthit_std=15.545889060026983:besthit_sum=547.6:bitscore_avg=100.86666666666667:bitscore_max=117.0:bitscore_min=80.1:bitscore_std=15.241478493462068:bitscore_sum=605.2:capture_class_counter=c__Alphaproteobacteria--6||c__Gammaproteobacteria--2||c__Phycisphaerae--1:capture_domain_counter=d__Bacteria--9:capture_family_counter=f__Anaerohalosphaeraceae--1||f__Burkholderiaceae--1||f__Caulobacteraceae--1||f__Halomonadaceae--1||f__Magnetospirillaceae--1||f__Rhizobiaceae--4:capture_genus_counter=g__Chromohalobacter--1||g__Im94--1||g__JAFGGE01--1||g__Magnetospirillum--1||g__Mitsuaria--1||g__Palsa-881--1||g__Rhizobium--1||g__Sinorhizobium--2:capture_order_counter=o__Burkholderiales--1||o__Caulobacterales--1||o__Pseudomonadales--1||o__Rhizobiales--4||o__Rhodospirillales--1||o__Sedimentisphaerales--1:capture_phylum_counter=p__Planctomycetota--1||p__Proteobacteria--8:capture_species_counter=s__Chromohalobacter canadensis--1||s__Im94 sp009749525--1||s__JAFGGE01 sp016930745--1||s__Magnetospirillum sp002435715--1||s__Mitsuaria sp001653795--1||s__Palsa-881 sp018241335--1||s__Rhizobium ruizarguesonis--1||s__Sinorhizobium fredii--2:evalue_avg=3.2878333364718376e-20:evalue_max=1.95e-19:evalue_min=8.16e-34:evalue_std=7.942826206200244e-20:evalue_sum=1.9727000018831027e-19:gapopen_avg=0.16666666666666666:gapopen_max=1.0:gapopen_min=0.0:gapopen_std=0.408248290463863:gapopen_sum=1.0:gtdb_class_counter=:gtdb_domain_counter=:gtdb_family_counter=:gtdb_genus_counter=:gtdb_order_counter=:gtdb_phylum_counter=:gtdb_species_counter=:heptad_counter=MCP-36H--9:lbd_counter=:length_avg=113.33333333333333:length_max=122.0:length_min=103.0:length_std=8.547904226573124:length_sum=680.0:mismatch_avg=9.833333333333334:mismatch_max=46.0:mismatch_min=0.0:mismatch_std=17.79232044075945:mismatch_sum=59.0:name=N572993:qcovhsp_avg=99.31666666666666:qcovhsp_max=100.0:qcovhsp_min=96.8:qcovhsp_std=1.2843935014888037:qcovhsp_sum=595.9:qend_avg=113.83333333333333:qend_max=124.0:qend_min=103.0:qend_std=9.108603991099113:qend_sum=683.0:qstart_avg=1.8333333333333333:qstart_max=5.0:qstart_min=1.0:qstart_std=1.6020819787597222:qstart_sum=11.0:ref_name_counter=RS_GCF_001426685.1_protein.faa_NZ_LMFB01000012.1_388@PF00015_full_PFAM.530.727--4||RS_GCF_001687365.1_protein.faa_NZ_LGLV01000004.1_378@PF00015_full_PFAM.528.723--1||RS_GCF_013488225.1_protein.faa_NZ_CP041238.1_492@PF00015_full_PFAM.529.711--1:scovhsp_avg=58.46666666666666:scovhsp_max=65.4:scovhsp_min=52.3:scovhsp_std=5.40838854619994:scovhsp_sum=350.79999999999995:send_avg=161.33333333333334:send_max=163.0:send_min=161.0:send_std=0.816496580927726:send_sum=968.0:sstart_avg=49.0:sstart_max=59.0:sstart_min=40.0:sstart_std=8.270429251254134:sstart_sum=294.0])0.312:0.0062372[&&NHX:Sample_counter=rhizpot1--3||rhizpot2--1||rhizpot3--6:Type_counter=capture--10:besthit_avg=92.3:besthit_max=100.0:besthit_min=59.7:besthit_std=14.45233545140715:besthit_sum=646.1:bitscore_avg=105.74285714285715:bitscore_max=135.0:bitscore_min=80.1:bitscore_std=18.974356128105917:bitscore_sum=740.2:capture_class_counter=c__Alphaproteobacteria--6||c__Gammaproteobacteria--3||c__Phycisphaerae--1:capture_domain_counter=d__Bacteria--10:capture_family_counter=f__Anaerohalosphaeraceae--1||f__Burkholderiaceae--2||f__Caulobacteraceae--1||f__Halomonadaceae--1||f__Magnetospirillaceae--1||f__Rhizobiaceae--4:capture_genus_counter=g__Chromohalobacter--1||g__Im94--1||g__JAFGGE01--1||g__Magnetospirillum--1||g__Mitsuaria--1||g__Palsa-881--1||g__Rhizobium--1||g__Rhodoferax--1||g__Sinorhizobium--2:capture_order_counter=o__Burkholderiales--2||o__Caulobacterales--1||o__Pseudomonadales--1||o__Rhizobiales--4||o__Rhodospirillales--1||o__Sedimentisphaerales--1:capture_phylum_counter=p__Planctomycetota--1||p__Proteobacteria--9:capture_species_counter=s__Chromohalobacter canadensis--1||s__Im94 sp009749525--1||s__JAFGGE01 sp016930745--1||s__Magnetospirillum sp002435715--1||s__Mitsuaria sp001653795--1||s__Palsa-881 sp018241335--1||s__Rhizobium ruizarguesonis--1||s__Rhodoferax sp001771065--1||s__Sinorhizobium fredii--2:evalue_avg=2.8181428598330035e-20:evalue_max=1.95e-19:evalue_min=9.93e-41:evalue_std=7.356494010407921e-20:evalue_sum=1.9727000018831027e-19:gapopen_avg=0.14285714285714285:gapopen_max=1.0:gapopen_min=0.0:gapopen_std=0.3779644730092273:gapopen_sum=1.0:gtdb_class_counter=:gtdb_domain_counter=:gtdb_family_counter=:gtdb_genus_counter=:gtdb_order_counter=:gtdb_phylum_counter=:gtdb_species_counter=:heptad_counter=MCP-36H--10:lbd_counter=:length_avg=115.85714285714286:length_max=131.0:length_min=103.0:length_std=10.270160197201914:length_sum=811.0:mismatch_avg=8.714285714285714:mismatch_max=46.0:mismatch_min=0.0:mismatch_std=16.509737386507048:mismatch_sum=61.0:name=N572994:qcovhsp_avg=99.2:qcovhsp_max=100.0:qcovhsp_min=96.8:qcovhsp_std=1.212435565298215:qcovhsp_sum=694.4:qend_avg=116.57142857142857:qend_max=133.0:qend_min=103.0:qend_std=11.028102630055981:qend_sum=816.0:qstart_avg=2.0:qstart_max=5.0:qstart_min=1.0:qstart_std=1.5275252316519468:qstart_sum=14.0:ref_name_counter=RS_GCF_001426565.1_protein.faa_NZ_LMFA01000023.1_251@PF00015_full_PFAM.526.723--1||RS_GCF_001426685.1_protein.faa_NZ_LMFB01000012.1_388@PF00015_full_PFAM.530.727--4||RS_GCF_001687365.1_protein.faa_NZ_LGLV01000004.1_378@PF00015_full_PFAM.528.723--1||RS_GCF_013488225.1_protein.faa_NZ_CP041238.1_492@PF00015_full_PFAM.529.711--1:scovhsp_avg=59.61428571428571:scovhsp_max=66.5:scovhsp_min=52.3:scovhsp_std=5.796098852224825:scovhsp_sum=417.29999999999995:send_avg=161.85714285714286:send_max=165.0:send_min=161.0:send_std=1.5735915849388864:send_sum=1133.0:sstart_avg=47.0:sstart_max=59.0:sstart_min=35.0:sstart_std=9.219544457292887:sstart_sum=329.0])0:1.4e-08[&&NHX:Sample_counter=rhizpot1--4||rhizpot2--1||rhizpot3--6:Type_counter=capture--11:besthit_avg=89.3875:besthit_max=100.0:besthit_min=59.7:besthit_std=15.712818925050605:besthit_sum=715.1:bitscore_avg=109.275:bitscore_max=135.0:bitscore_min=80.1:bitscore_std=20.208961944076766:bitscore_sum=874.2:capture_class_counter=c__Alphaproteobacteria--6||c__Clostridia--1||c__Gammaproteobacteria--3||c__Phycisphaerae--1:capture_domain_counter=d__Bacteria--11:capture_family_counter=f__Anaerohalosphaeraceae--1||f__Burkholderiaceae--2||f__Caulobacteraceae--1||f__Halomonadaceae--1||f__Magnetospirillaceae--1||f__Rhizobiaceae--4||f__Ruminococcaceae--1:capture_genus_counter=g__CAG-115--1||g__Chromohalobacter--1||g__Im94--1||g__JAFGGE01--1||g__Magnetospirillum--1||g__Mitsuaria--1||g__Palsa-881--1||g__Rhizobium--1||g__Rhodoferax--1||g__Sinorhizobium--2:capture_order_counter=o__Burkholderiales--2||o__Caulobacterales--1||o__Oscillospirales--1||o__Pseudomonadales--1||o__Rhizobiales--4||o__Rhodospirillales--1||o__Sedimentisphaerales--1:capture_phylum_counter=p__Firmicutes_A--1||p__Planctomycetota--1||p__Proteobacteria--9:capture_species_counter=s__CAG-115 sp003516865--1||s__Chromohalobacter canadensis--1||s__Im94 sp009749525--1||s__JAFGGE01 sp016930745--1||s__Magnetospirillum sp002435715--1||s__Mitsuaria sp001653795--1||s__Palsa-881 sp018241335--1||s__Rhizobium ruizarguesonis--1||s__Rhodoferax sp001771065--1||s__Sinorhizobium fredii--2:evalue_avg=2.4658750023538786e-20:evalue_max=1.95e-19:evalue_min=9.93e-41:evalue_std=6.88328423254616e-20:evalue_sum=1.972700001883103e-19:gapopen_avg=0.125:gapopen_max=1.0:gapopen_min=0.0:gapopen_std=0.3535533905932738:gapopen_sum=1.0:gtdb_class_counter=:gtdb_domain_counter=:gtdb_family_counter=:gtdb_genus_counter=:gtdb_order_counter=:gtdb_phylum_counter=:gtdb_species_counter=:heptad_counter=MCP-36H--11:lbd_counter=:length_avg=115.875:length_max=131.0:length_min=103.0:length_std=9.508454884244562:length_sum=927.0:mismatch_avg=12.125:mismatch_max=46.0:mismatch_min=0.0:mismatch_std=18.074745601845372:mismatch_sum=97.0:name=N572995:qcovhsp_avg=99.30000000000001:qcovhsp_max=100.0:qcovhsp_min=96.8:qcovhsp_std=1.1575836902790235:qcovhsp_sum=794.4000000000001:qend_avg=116.5:qend_max=133.0:qend_min=103.0:qend_std=10.212037714663724:qend_sum=932.0:qstart_avg=1.875:qstart_max=5.0:qstart_min=1.0:qstart_std=1.4577379737113252:qstart_sum=15.0:ref_name_counter=RS_GCF_001426565.1_protein.faa_NZ_LMFA01000023.1_251@PF00015_full_PFAM.526.723--1||RS_GCF_001426685.1_protein.faa_NZ_LMFB01000012.1_388@PF00015_full_PFAM.530.727--4||RS_GCF_001687365.1_protein.faa_NZ_LGLV01000004.1_378@PF00015_full_PFAM.528.723--1||RS_GCF_013488225.1_protein.faa_NZ_CP041238.1_492@PF00015_full_PFAM.529.711--1||RS_GCF_014851675.1_protein.faa_NZ_JACVAE010000002.1_283@PF00015_full_PFAM.527.719--1:scovhsp_avg=59.7125:scovhsp_max=66.5:scovhsp_min=52.3:scovhsp_std=5.373330305446389:scovhsp_sum=477.7:send_avg=162.125:send_max=165.0:send_min=161.0:send_std=1.6420805617960927:send_sum=1297.0:sstart_avg=47.25:sstart_max=59.0:sstart_min=35.0:sstart_std=8.564878449642054:sstart_sum=378.0])0.839:0.0077548[&&NHX:Sample_counter=rhizpot1--4||rhizpot2--1||rhizpot3--7:Type_counter=capture--12:besthit_avg=90.41111111111111:besthit_max=100.0:besthit_min=59.7:besthit_std=15.01536250348659:besthit_sum=813.7:bitscore_avg=113.46666666666667:bitscore_max=147.0:bitscore_min=80.1:bitscore_std=22.704239692180842:bitscore_sum=1021.2:capture_class_counter=c__Alphaproteobacteria--7||c__Clostridia--1||c__Gammaproteobacteria--3||c__Phycisphaerae--1:capture_domain_counter=d__Bacteria--12:capture_family_counter=f__Anaerohalosphaeraceae--1||f__Burkholderiaceae--2||f__Caulobacteraceae--1||f__Halomonadaceae--1||f__Magnetospirillaceae--1||f__Rhizobiaceae--5||f__Ruminococcaceae--1:capture_genus_counter=g__CAG-115--1||g__Chromohalobacter--1||g__Im94--1||g__JAFGGE01--1||g__Magnetospirillum--1||g__Mitsuaria--1||g__Palsa-881--1||g__Rhizobium--2||g__Rhodoferax--1||g__Sinorhizobium--2:capture_order_counter=o__Burkholderiales--2||o__Caulobacterales--1||o__Oscillospirales--1||o__Pseudomonadales--1||o__Rhizobiales--5||o__Rhodospirillales--1||o__Sedimentisphaerales--1:capture_phylum_counter=p__Firmicutes_A--1||p__Planctomycetota--1||p__Proteobacteria--10:capture_species_counter=s__CAG-115 sp003516865--1||s__Chromohalobacter canadensis--1||s__Im94 sp009749525--1||s__JAFGGE01 sp016930745--1||s__Magnetospirillum sp002435715--1||s__Mitsuaria sp001653795--1||s__Palsa-881 sp018241335--1||s__Rhizobium ruizarguesonis--1||s__Rhizobium tubonense--1||s__Rhodoferax sp001771065--1||s__Sinorhizobium fredii--2:evalue_avg=2.1918888909812252e-20:evalue_max=1.95e-19:evalue_min=2.46e-45:evalue_std=6.490975820382651e-20:evalue_sum=1.9727000018831027e-19:gapopen_avg=0.1111111111111111:gapopen_max=1.0:gapopen_min=0.0:gapopen_std=0.3333333333333333:gapopen_sum=1.0:gtdb_class_counter=:gtdb_domain_counter=:gtdb_family_counter=:gtdb_genus_counter=:gtdb_order_counter=:gtdb_phylum_counter=:gtdb_species_counter=:heptad_counter=MCP-36H--12:lbd_counter=:length_avg=118.33333333333333:length_max=138.0:length_min=103.0:length_std=11.554220008291344:length_sum=1065.0:mismatch_avg=11.0:mismatch_max=46.0:mismatch_min=0.0:mismatch_std=17.240939649566666:mismatch_sum=99.0:name=N572996:qcovhsp_avg=99.37777777777778:qcovhsp_max=100.0:qcovhsp_min=96.8:qcovhsp_std=1.107675243220885:qcovhsp_sum=894.4:qend_avg=118.88888888888889:qend_max=138.0:qend_min=103.0:qend_std=11.941989411781904:qend_sum=1070.0:qstart_avg=1.7777777777777777:qstart_max=5.0:qstart_min=1.0:qstart_std=1.3944333775567925:qstart_sum=16.0:ref_name_counter=RS_GCF_001426565.1_protein.faa_NZ_LMFA01000023.1_251@PF00015_full_PFAM.526.723--2||RS_GCF_001426685.1_protein.faa_NZ_LMFB01000012.1_388@PF00015_full_PFAM.530.727--4||RS_GCF_001687365.1_protein.faa_NZ_LGLV01000004.1_378@PF00015_full_PFAM.528.723--1||RS_GCF_013488225.1_protein.faa_NZ_CP041238.1_492@PF00015_full_PFAM.529.711--1||RS_GCF_014851675.1_protein.faa_NZ_JACVAE010000002.1_283@PF00015_full_PFAM.527.719--1:scovhsp_avg=60.86666666666666:scovhsp_max=70.1:scovhsp_min=52.3:scovhsp_std=6.103482612410722:scovhsp_sum=547.8:send_avg=162.44444444444446:send_max=165.0:send_min=161.0:send_std=1.810463415200036:send_sum=1462.0:sstart_avg=45.111111111111114:sstart_max=59.0:sstart_min=28.0:sstart_std=10.264556060108548:sstart_sum=406.0],7854fa22-906f-4d0c-8ed0-e40c1ebd7248_5@MCPsignal.23.142:0.0149578[&&NHX:Sample=rhiztom3:Type=capture:besthit=75.4:bitscore=152.0:capture_class=c__Alphaproteobacteria:capture_domain=d__Bacteria:capture_family=f__Rhizobiaceae:capture_genus=g__Pseudorhizobium:capture_order=o__Rhizobiales:capture_phylum=p__Proteobacteria:capture_species=s__Pseudorhizobium pelagicum:evalue=1.29e-47:gapopen=0.0:heptad=MCP-36H:length=118.0:mismatch=29.0:qcovhsp=99.2:qend=119.0:qstart=2.0:ref_name=RS_GCF_013283645.1_protein.faa_NZ_JABEKV010000002.1_1000@PF00015_full_PFAM.528.714:scovhsp=63.4:send=136.0:sstart=19.0])0.863:0.0153716[&&NHX:Sample_counter=rhizpot1--4||rhizpot2--1||rhizpot3--7||rhiztom3--1:Type_counter=capture--13:besthit_avg=88.91:besthit_max=100.0:besthit_min=59.7:besthit_std=14.931283341435263:besthit_sum=889.1:bitscore_avg=117.32000000000001:bitscore_max=152.0:bitscore_min=80.1:bitscore_std=24.63104635301644:bitscore_sum=1173.2:capture_class_counter=c__Alphaproteobacteria--8||c__Clostridia--1||c__Gammaproteobacteria--3||c__Phycisphaerae--1:capture_domain_counter=d__Bacteria--13:capture_family_counter=f__Anaerohalosphaeraceae--1||f__Burkholderiaceae--2||f__Caulobacteraceae--1||f__Halomonadaceae--1||f__Magnetospirillaceae--1||f__Rhizobiaceae--6||f__Ruminococcaceae--1:capture_genus_counter=g__CAG-115--1||g__Chromohalobacter--1||g__Im94--1||g__JAFGGE01--1||g__Magnetospirillum--1||g__Mitsuaria--1||g__Palsa-881--1||g__Pseudorhizobium--1||g__Rhizobium--2||g__Rhodoferax--1||g__Sinorhizobium--2:capture_order_counter=o__Burkholderiales--2||o__Caulobacterales--1||o__Oscillospirales--1||o__Pseudomonadales--1||o__Rhizobiales--6||o__Rhodospirillales--1||o__Sedimentisphaerales--1:capture_phylum_counter=p__Firmicutes_A--1||p__Planctomycetota--1||p__Proteobacteria--11:capture_species_counter=s__CAG-115 sp003516865--1||s__Chromohalobacter canadensis--1||s__Im94 sp009749525--1||s__JAFGGE01 sp016930745--1||s__Magnetospirillum sp002435715--1||s__Mitsuaria sp001653795--1||s__Palsa-881 sp018241335--1||s__Pseudorhizobium pelagicum--1||s__Rhizobium ruizarguesonis--1||s__Rhizobium tubonense--1||s__Rhodoferax sp001771065--1||s__Sinorhizobium fredii--2:evalue_avg=1.9727000018831027e-20:evalue_max=1.95e-19:evalue_min=1.29e-47:evalue_std=6.15887864997178e-20:evalue_sum=1.9727000018831027e-19:gapopen_avg=0.1:gapopen_max=1.0:gapopen_min=0.0:gapopen_std=0.31622776601683794:gapopen_sum=1.0:gtdb_class_counter=:gtdb_domain_counter=:gtdb_family_counter=:gtdb_genus_counter=:gtdb_order_counter=:gtdb_phylum_counter=:gtdb_species_counter=:heptad_counter=MCP-36H--13:lbd_counter=:length_avg=118.3:length_max=138.0:length_min=103.0:length_std=10.893933072025813:length_sum=1183.0:mismatch_avg=12.8:mismatch_max=46.0:mismatch_min=0.0:mismatch_std=17.222724007026947:mismatch_sum=128.0:name=N572998:qcovhsp_avg=99.36:qcovhsp_max=100.0:qcovhsp_min=96.8:qcovhsp_std=1.0458383134011584:qcovhsp_sum=993.6:qend_avg=118.9:qend_max=138.0:qend_min=103.0:qend_std=11.259070417519675:qend_sum=1189.0:qstart_avg=1.8:qstart_max=5.0:qstart_min=1.0:qstart_std=1.3165611772087666:qstart_sum=18.0:ref_name_counter=RS_GCF_001426565.1_protein.faa_NZ_LMFA01000023.1_251@PF00015_full_PFAM.526.723--2||RS_GCF_001426685.1_protein.faa_NZ_LMFB01000012.1_388@PF00015_full_PFAM.530.727--4||RS_GCF_001687365.1_protein.faa_NZ_LGLV01000004.1_378@PF00015_full_PFAM.528.723--1||RS_GCF_013283645.1_protein.faa_NZ_JABEKV010000002.1_1000@PF00015_full_PFAM.528.714--1||RS_GCF_013488225.1_protein.faa_NZ_CP041238.1_492@PF00015_full_PFAM.529.711--1||RS_GCF_014851675.1_protein.faa_NZ_JACVAE010000002.1_283@PF00015_full_PFAM.527.719--1:scovhsp_avg=61.11999999999999:scovhsp_max=70.1:scovhsp_min=52.3:scovhsp_std=5.809914897062703:scovhsp_sum=611.1999999999999:send_avg=159.8:send_max=165.0:send_min=136.0:send_std=8.534895690308373:send_sum=1598.0:sstart_avg=42.5:sstart_max=59.0:sstart_min=19.0:sstart_std=12.721373091507589:sstart_sum=425.0])0.796:0.011874[&&NHX:Sample_counter=rhizpot1--4||rhizpot2--1||rhizpot3--7||rhiztom2--1||rhiztom3--1:Type_counter=GTDB--2||capture--14:besthit_avg=88.91:besthit_max=100.0:besthit_min=59.7:besthit_std=14.931283341435263:besthit_sum=889.1:bitscore_avg=117.32000000000001:bitscore_max=152.0:bitscore_min=80.1:bitscore_std=24.63104635301644:bitscore_sum=1173.2:capture_class_counter=c__Alphaproteobacteria--8||c__Clostridia--2||c__Gammaproteobacteria--3||c__Phycisphaerae--1:capture_domain_counter=d__Bacteria--14:capture_family_counter=f__Anaerohalosphaeraceae--1||f__Burkholderiaceae--2||f__Caulobacteraceae--1||f__Halomonadaceae--1||f__Lachnospiraceae--1||f__Magnetospirillaceae--1||f__Rhizobiaceae--6||f__Ruminococcaceae--1:capture_genus_counter=g__CAG-115--1||g__CAG-127--1||g__Chromohalobacter--1||g__Im94--1||g__JAFGGE01--1||g__Magnetospirillum--1||g__Mitsuaria--1||g__Palsa-881--1||g__Pseudorhizobium--1||g__Rhizobium--2||g__Rhodoferax--1||g__Sinorhizobium--2:capture_order_counter=o__Burkholderiales--2||o__Caulobacterales--1||o__Lachnospirales--1||o__Oscillospirales--1||o__Pseudomonadales--1||o__Rhizobiales--6||o__Rhodospirillales--1||o__Sedimentisphaerales--1:capture_phylum_counter=p__Firmicutes_A--2||p__Planctomycetota--1||p__Proteobacteria--11:capture_species_counter=s__CAG-115 sp003516865--1||s__CAG-127 sp017938485--1||s__Chromohalobacter canadensis--1||s__Im94 sp009749525--1||s__JAFGGE01 sp016930745--1||s__Magnetospirillum sp002435715--1||s__Mitsuaria sp001653795--1||s__Palsa-881 sp018241335--1||s__Pseudorhizobium pelagicum--1||s__Rhizobium ruizarguesonis--1||s__Rhizobium tubonense--1||s__Rhodoferax sp001771065--1||s__Sinorhizobium fredii--2:evalue_avg=1.9727000018831027e-20:evalue_max=1.95e-19:evalue_min=1.29e-47:evalue_std=6.15887864997178e-20:evalue_sum=1.9727000018831027e-19:gapopen_avg=0.1:gapopen_max=1.0:gapopen_min=0.0:gapopen_std=0.31622776601683794:gapopen_sum=1.0:gtdb_class_counter=c__Alphaproteobacteria--2:gtdb_domain_counter=d__Bacteria--2:gtdb_family_counter=f__Rhizobiaceae--2:gtdb_genus_counter=g__Pararhizobium--2:gtdb_order_counter=o__Rhizobiales--2:gtdb_phylum_counter=p__Proteobacteria--2:gtdb_species_counter=s__Pararhizobium arenae--1||s__Pararhizobium sp001424985--1:heptad_counter=MCP-36H--16:lbd_counter=:lca_tree=g__Pararhizobium:length_avg=118.3:length_max=138.0:length_min=103.0:length_std=10.893933072025813:length_sum=1183.0:mismatch_avg=12.8:mismatch_max=46.0:mismatch_min=0.0:mismatch_std=17.222724007026944:mismatch_sum=128.0:name=N572999:qcovhsp_avg=99.35999999999999:qcovhsp_max=100.0:qcovhsp_min=96.8:qcovhsp_std=1.0458383134011584:qcovhsp_sum=993.5999999999999:qend_avg=118.9:qend_max=138.0:qend_min=103.0:qend_std=11.259070417519675:qend_sum=1189.0:qstart_avg=1.8:qstart_max=5.0:qstart_min=1.0:qstart_std=1.3165611772087666:qstart_sum=18.0:ref_name_counter=RS_GCF_001426565.1_protein.faa_NZ_LMFA01000023.1_251@PF00015_full_PFAM.526.723--2||RS_GCF_001426685.1_protein.faa_NZ_LMFB01000012.1_388@PF00015_full_PFAM.530.727--4||RS_GCF_001687365.1_protein.faa_NZ_LGLV01000004.1_378@PF00015_full_PFAM.528.723--1||RS_GCF_013283645.1_protein.faa_NZ_JABEKV010000002.1_1000@PF00015_full_PFAM.528.714--1||RS_GCF_013488225.1_protein.faa_NZ_CP041238.1_492@PF00015_full_PFAM.529.711--1||RS_GCF_014851675.1_protein.faa_NZ_JACVAE010000002.1_283@PF00015_full_PFAM.527.719--1:scovhsp_avg=61.11999999999999:scovhsp_max=70.1:scovhsp_min=52.3:scovhsp_std=5.809914897062703:scovhsp_sum=611.1999999999999:send_avg=159.8:send_max=165.0:send_min=136.0:send_std=8.534895690308373:send_sum=1598.0:sstart_avg=42.5:sstart_max=59.0:sstart_min=19.0:sstart_std=12.721373091507589:sstart_sum=425.0])0.756:0.00968074[&&NHX:Sample_counter=rhizpot1--4||rhizpot2--1||rhizpot3--8||rhiztom2--1||rhiztom3--1:Type_counter=GTDB--2||capture--15:besthit_avg=88.91:besthit_max=100.0:besthit_min=59.7:besthit_std=14.931283341435263:besthit_sum=889.1:bitscore_avg=117.32000000000001:bitscore_max=152.0:bitscore_min=80.1:bitscore_std=24.63104635301644:bitscore_sum=1173.2:capture_class_counter=c__Alphaproteobacteria--9||c__Clostridia--2||c__Gammaproteobacteria--3||c__Phycisphaerae--1:capture_domain_counter=d__Bacteria--15:capture_family_counter=f__Anaerohalosphaeraceae--1||f__Burkholderiaceae--2||f__Caulobacteraceae--1||f__Halomonadaceae--1||f__Lachnospiraceae--1||f__Magnetospirillaceae--1||f__Rhizobiaceae--7||f__Ruminococcaceae--1:capture_genus_counter=g__CAG-115--1||g__CAG-127--1||g__Chromohalobacter--1||g__Ensifer--1||g__Im94--1||g__JAFGGE01--1||g__Magnetospirillum--1||g__Mitsuaria--1||g__Palsa-881--1||g__Pseudorhizobium--1||g__Rhizobium--2||g__Rhodoferax--1||g__Sinorhizobium--2:capture_order_counter=o__Burkholderiales--2||o__Caulobacterales--1||o__Lachnospirales--1||o__Oscillospirales--1||o__Pseudomonadales--1||o__Rhizobiales--7||o__Rhodospirillales--1||o__Sedimentisphaerales--1:capture_phylum_counter=p__Firmicutes_A--2||p__Planctomycetota--1||p__Proteobacteria--12:capture_species_counter=s__CAG-115 sp003516865--1||s__CAG-127 sp017938485--1||s__Chromohalobacter canadensis--1||s__Ensifer adhaerens_A--1||s__Im94 sp009749525--1||s__JAFGGE01 sp016930745--1||s__Magnetospirillum sp002435715--1||s__Mitsuaria sp001653795--1||s__Palsa-881 sp018241335--1||s__Pseudorhizobium pelagicum--1||s__Rhizobium ruizarguesonis--1||s__Rhizobium tubonense--1||s__Rhodoferax sp001771065--1||s__Sinorhizobium fredii--2:evalue_avg=1.9727000018831027e-20:evalue_max=1.95e-19:evalue_min=1.29e-47:evalue_std=6.15887864997178e-20:evalue_sum=1.9727000018831027e-19:gapopen_avg=0.1:gapopen_max=1.0:gapopen_min=0.0:gapopen_std=0.31622776601683794:gapopen_sum=1.0:gtdb_class_counter=c__Alphaproteobacteria--2:gtdb_domain_counter=d__Bacteria--2:gtdb_family_counter=f__Rhizobiaceae--2:gtdb_genus_counter=g__Pararhizobium--2:gtdb_order_counter=o__Rhizobiales--2:gtdb_phylum_counter=p__Proteobacteria--2:gtdb_species_counter=s__Pararhizobium arenae--1||s__Pararhizobium sp001424985--1:heptad_counter=MCP-36H--17:lbd_counter=:lca_tree=g__Pararhizobium:length_avg=118.3:length_max=138.0:length_min=103.0:length_std=10.893933072025813:length_sum=1183.0:mismatch_avg=12.8:mismatch_max=46.0:mismatch_min=0.0:mismatch_std=17.222724007026944:mismatch_sum=128.0:name=N573000:qcovhsp_avg=99.35999999999999:qcovhsp_max=100.0:qcovhsp_min=96.8:qcovhsp_std=1.0458383134011584:qcovhsp_sum=993.5999999999999:qend_avg=118.9:qend_max=138.0:qend_min=103.0:qend_std=11.259070417519675:qend_sum=1189.0:qstart_avg=1.8:qstart_max=5.0:qstart_min=1.0:qstart_std=1.3165611772087666:qstart_sum=18.0:ref_name_counter=RS_GCF_001426565.1_protein.faa_NZ_LMFA01000023.1_251@PF00015_full_PFAM.526.723--2||RS_GCF_001426685.1_protein.faa_NZ_LMFB01000012.1_388@PF00015_full_PFAM.530.727--4||RS_GCF_001687365.1_protein.faa_NZ_LGLV01000004.1_378@PF00015_full_PFAM.528.723--1||RS_GCF_013283645.1_protein.faa_NZ_JABEKV010000002.1_1000@PF00015_full_PFAM.528.714--1||RS_GCF_013488225.1_protein.faa_NZ_CP041238.1_492@PF00015_full_PFAM.529.711--1||RS_GCF_014851675.1_protein.faa_NZ_JACVAE010000002.1_283@PF00015_full_PFAM.527.719--1:scovhsp_avg=61.11999999999999:scovhsp_max=70.1:scovhsp_min=52.3:scovhsp_std=5.809914897062703:scovhsp_sum=611.1999999999999:send_avg=159.8:send_max=165.0:send_min=136.0:send_std=8.534895690308373:send_sum=1598.0:sstart_avg=42.5:sstart_max=59.0:sstart_min=19.0:sstart_std=12.721373091507589:sstart_sum=425.0])0.216:0.006749[&&NHX:Sample_counter=rhizpot1--4||rhizpot2--1||rhizpot3--8||rhiztom1--14||rhiztom2--10||rhiztom3--32:Type_counter=GTDB--4||capture--69:besthit_avg=88.68214285714285:besthit_max=100.0:besthit_min=59.7:besthit_std=11.463762782911077:besthit_sum=4966.2:bitscore_avg=149.03571428571428:bitscore_max=202.0:bitscore_min=80.1:bitscore_std=28.378848900811057:bitscore_sum=8346.0:capture_class_counter=c__Actinomycetia--1||c__Alphaproteobacteria--57||c__Clostridia--2||c__Gammaproteobacteria--8||c__Phycisphaerae--1:capture_domain_counter=d__Bacteria--69:capture_family_counter=f__Anaerohalosphaeraceae--1||f__Azospirillaceae--1||f__Burkholderiaceae--7||f__Caulobacteraceae--3||f__Geodermatophilaceae--1||f__Halomonadaceae--1||f__Lachnospiraceae--1||f__Magnetospirillaceae--1||f__Rhizobiaceae--52||f__Ruminococcaceae--1:capture_genus_counter=g__Allorhizobium--2||g__Aureimonas_A--1||g__Blastococcus--1||g__CAG-115--1||g__CAG-127--1||g__Chromohalobacter--1||g__Cupriavidus--5||g__Ensifer--1||g__Im94--1||g__JAFGGE01--1||g__Magnetospirillum--1||g__Mitsuaria--1||g__Palsa-881--3||g__Pseudorhizobium--1||g__Rhizobium--2||g__Rhodoferax--1||g__Sinorhizobium--44||g__Skermanella--1:capture_order_counter=o__Azospirillales--1||o__Burkholderiales--7||o__Caulobacterales--3||o__Lachnospirales--1||o__Mycobacteriales--1||o__Oscillospirales--1||o__Pseudomonadales--1||o__Rhizobiales--52||o__Rhodospirillales--1||o__Sedimentisphaerales--1:capture_phylum_counter=p__Actinobacteriota--1||p__Firmicutes_A--2||p__Planctomycetota--1||p__Proteobacteria--65:capture_species_counter=s__Allorhizobium terrae--2||s__Aureimonas_A endophytica--1||s__Blastococcus sp900109665--1||s__CAG-115 sp003516865--1||s__CAG-127 sp017938485--1||s__Chromohalobacter canadensis--1||s__Cupriavidus pauculus_D--5||s__Ensifer adhaerens_A--1||s__Im94 sp009749525--1||s__JAFGGE01 sp016930745--1||s__Magnetospirillum sp002435715--1||s__Mitsuaria sp001653795--1||s__Palsa-881 sp018241335--3||s__Pseudorhizobium pelagicum--1||s__Rhizobium ruizarguesonis--1||s__Rhizobium tubonense--1||s__Rhodoferax sp001771065--1||s__Sinorhizobium fredii--2||s__Sinorhizobium saheli--42||s__Skermanella rosea--1:evalue_avg=4.270943342648492e-21:evalue_max=1.95e-19:evalue_min=1.95e-67:evalue_std=2.654816183006728e-20:evalue_sum=2.3917282718831554e-19:gapopen_avg=0.19642857142857142:gapopen_max=1.0:gapopen_min=0.0:gapopen_std=0.4008918628686366:gapopen_sum=11.0:gtdb_class_counter=c__Alphaproteobacteria--4:gtdb_domain_counter=d__Bacteria--4:gtdb_family_counter=f__Rhizobiaceae--4:gtdb_genus_counter=g__Ensifer--1||g__Pararhizobium--2||g__Sinorhizobium--1:gtdb_order_counter=o__Rhizobiales--4:gtdb_phylum_counter=p__Proteobacteria--4:gtdb_species_counter=s__Ensifer adhaerens_B--1||s__Pararhizobium arenae--1||s__Pararhizobium sp001424985--1||s__Sinorhizobium saheli--1:heptad_counter=MCP-36H--73:lbd_counter=:lca_tree=f__Rhizobiaceae:length_avg=138.46428571428572:length_max=157.0:length_min=103.0:length_std=17.834557145368894:length_sum=7754.0:mismatch_avg=15.160714285714286:mismatch_max=50.0:mismatch_min=0.0:mismatch_std=15.385680220391812:mismatch_sum=849.0:name=N573001:qcovhsp_avg=99.55535714285715:qcovhsp_max=100.0:qcovhsp_min=95.7:qcovhsp_std=1.0323705541320718:qcovhsp_sum=5575.1:qend_avg=138.76785714285714:qend_max=157.0:qend_min=103.0:qend_std=17.50531459189006:qend_sum=7771.0:qstart_avg=1.4642857142857142:qstart_max=6.0:qstart_min=1.0:qstart_std=1.1749550972354137:qstart_sum=82.0:ref_name_counter=GB_GCA_001704765.1_protein.faa_MBFK01000150.1_165@PF00015_full_PFAM.540.749--6||RS_GCF_001426565.1_protein.faa_NZ_LMFA01000023.1_251@PF00015_full_PFAM.526.723--2||RS_GCF_001426685.1_protein.faa_NZ_LMFB01000012.1_388@PF00015_full_PFAM.530.727--4||RS_GCF_001651875.1_protein.faa_NZ_LNQB01000038.1_7@PF00015_full_PFAM.526.713--23||RS_GCF_001687365.1_protein.faa_NZ_LGLV01000004.1_378@PF00015_full_PFAM.528.723--1||RS_GCF_001695835.1_protein.faa_NZ_MBSO01000002.1_120@PF00015_full_PFAM.534.716--5||RS_GCF_013283645.1_protein.faa_NZ_JABEKV010000002.1_1000@PF00015_full_PFAM.528.714--12||RS_GCF_013488225.1_protein.faa_NZ_CP041238.1_492@PF00015_full_PFAM.529.711--2||RS_GCF_014851675.1_protein.faa_NZ_JACVAE010000002.1_283@PF00015_full_PFAM.527.719--1:scovhsp_avg=73.10178571428571:scovhsp_max=85.7:scovhsp_min=52.3:scovhsp_std=10.382231168008834:scovhsp_sum=4093.7:send_avg=159.07142857142858:send_max=165.0:send_min=136.0:send_std=7.485397038979885:send_sum=8908.0:sstart_avg=21.678571428571427:sstart_max=59.0:sstart_min=5.0:sstart_std=17.100884764837748:sstart_sum=1214.0],((GB_GCA_001704765.1_protein.faa_MBFK01000150.1_165@PF00015_full_PFAM.540.749:0.0055024[&&NHX:Type=GTDB:gtdb_class=c__Alphaproteobacteria:gtdb_domain=d__Bacteria:gtdb_family=f__Rhizobiaceae:gtdb_genus=g__Sinorhizobium:gtdb_order=o__Rhizobiales:gtdb_phylum=p__Proteobacteria:gtdb_species=s__Sinorhizobium shofinae:heptad=MCP-36H:species=d__Bacteria_p__Proteobacteria_c__Alphaproteobacteria_o__Rhizobiales_f__Rhizobiaceae_g__Sinorhizobium_s__Sinorhizobium shofinae],(RS_GCF_002944405.1_protein.faa_NZ_CP024307.1_403@PF00015_full_PFAM.529.713:5e-09[&&NHX:Type=GTDB:gtdb_class=c__Alphaproteobacteria:gtdb_domain=d__Bacteria:gtdb_family=f__Rhizobiaceae:gtdb_genus=g__Sinorhizobium:gtdb_order=o__Rhizobiales:gtdb_phylum=p__Proteobacteria:gtdb_species=s__Sinorhizobium fredii_C:heptad=MCP-36H:species=d__Bacteria_p__Proteobacteria_c__Alphaproteobacteria_o__Rhizobiales_f__Rhizobiaceae_g__Sinorhizobium_s__Sinorhizobium fredii_C],(RS_GCF_001651865.1_protein.faa_NZ_LPUX01000053.1_1016@PF00015_full_PFAM.547.727:5e-09[&&NHX:Type=GTDB:gtdb_class=c__Alphaproteobacteria:gtdb_domain=d__Bacteria:gtdb_family=f__Rhizobiaceae:gtdb_genus=g__Sinorhizobium:gtdb_order=o__Rhizobiales:gtdb_phylum=p__Proteobacteria:gtdb_species=s__Sinorhizobium glycinis:heptad=MCP-36H:species=d__Bacteria_p__Proteobacteria_c__Alphaproteobacteria_o__Rhizobiales_f__Rhizobiaceae_g__Sinorhizobium_s__Sinorhizobium glycinis],(RS_GCF_000018545.1_protein.faa_NC_012587.1_53@PF00015_full_PFAM.528.714:0.00402524[&&NHX:Type=GTDB:gtdb_class=c__Alphaproteobacteria:gtdb_domain=d__Bacteria:gtdb_family=f__Rhizobiaceae:gtdb_genus=g__Sinorhizobium:gtdb_order=o__Rhizobiales:gtdb_phylum=p__Proteobacteria:gtdb_species=s__Sinorhizobium fredii_A:heptad=MCP-36H:species=d__Bacteria_p__Proteobacteria_c__Alphaproteobacteria_o__Rhizobiales_f__Rhizobiaceae_g__Sinorhizobium_s__Sinorhizobium fredii_A],((RS_GCF_000378985.1_protein.faa_NZ_KB905370.1_551@PF00015_full_PFAM.527.750:0.0155092[&&NHX:Type=GTDB:gtdb_class=c__Alphaproteobacteria:gtdb_domain=d__Bacteria:gtdb_family=f__Rhizobiaceae:gtdb_genus=g__Sinorhizobium:gtdb_order=o__Rhizobiales:gtdb_phylum=p__Proteobacteria:gtdb_species=s__Sinorhizobium sp000378985:heptad=MCP-36H:species=d__Bacteria_p__Proteobacteria_c__Alphaproteobacteria_o__Rhizobiales_f__Rhizobiaceae_g__Sinorhizobium_s__Sinorhizobium sp000378985],RS_GCF_001651855.1_protein.faa_NZ_LNQC01000045.1_52@PF00015_full_PFAM.525.715:0.011886[&&NHX:Type=GTDB:gtdb_class=c__Alphaproteobacteria:gtdb_domain=d__Bacteria:gtdb_family=f__Rhizobiaceae:gtdb_genus=g__Sinorhizobium:gtdb_order=o__Rhizobiales:gtdb_phylum=p__Proteobacteria:gtdb_species=s__Sinorhizobium americanum:heptad=MCP-36H:species=d__Bacteria_p__Proteobacteria_c__Alphaproteobacteria_o__Rhizobiales_f__Rhizobiaceae_g__Sinorhizobium_s__Sinorhizobium americanum])0.803:0.0150937[&&NHX:Sample_counter=:Type_counter=GTDB--2:capture_class_counter=:capture_domain_counter=:capture_family_counter=:capture_genus_counter=:capture_order_counter=:capture_phylum_counter=:capture_species_counter=:evoltype=D:gtdb_class_counter=c__Alphaproteobacteria--2:gtdb_domain_counter=d__Bacteria--2:gtdb_family_counter=f__Rhizobiaceae--2:gtdb_genus_counter=g__Sinorhizobium--2:gtdb_order_counter=o__Rhizobiales--2:gtdb_phylum_counter=p__Proteobacteria--2:gtdb_species_counter=s__Sinorhizobium americanum--1||s__Sinorhizobium sp000378985--1:heptad_counter=MCP-36H--2:lbd_counter=:lca=d__Bacteria:lca_tree=g__Sinorhizobium:name=N573008:ref_name_counter=],RS_GCF_001461695.1_protein.faa_NZ_AUTC01000001.1_47@PF00015_full_PFAM.532.744:0.0206976[&&NHX:Type=GTDB:gtdb_class=c__Alphaproteobacteria:gtdb_domain=d__Bacteria:gtdb_family=f__Rhizobiaceae:gtdb_genus=g__Sinorhizobium:gtdb_order=o__Rhizobiales:gtdb_phylum=p__Proteobacteria:gtdb_species=s__Sinorhizobium fredii:heptad=MCP-36H:species=d__Bacteria_p__Proteobacteria_c__Alphaproteobacteria_o__Rhizobiales_f__Rhizobiaceae_g__Sinorhizobium_s__Sinorhizobium fredii])0:5e-09[&&NHX:Sample_counter=:Type_counter=GTDB--3:capture_class_counter=:capture_domain_counter=:capture_family_counter=:capture_genus_counter=:capture_order_counter=:capture_phylum_counter=:capture_species_counter=:evoltype=D:gtdb_class_counter=c__Alphaproteobacteria--3:gtdb_domain_counter=d__Bacteria--3:gtdb_family_counter=f__Rhizobiaceae--3:gtdb_genus_counter=g__Sinorhizobium--3:gtdb_order_counter=o__Rhizobiales--3:gtdb_phylum_counter=p__Proteobacteria--3:gtdb_species_counter=s__Sinorhizobium americanum--1||s__Sinorhizobium fredii--1||s__Sinorhizobium sp000378985--1:heptad_counter=MCP-36H--3:lbd_counter=:lca=d__Bacteria:lca_tree=g__Sinorhizobium:name=N573010:ref_name_counter=])0.947:0.00877642[&&NHX:Sample_counter=:Type_counter=GTDB--4:capture_class_counter=:capture_domain_counter=:capture_family_counter=:capture_genus_counter=:capture_order_counter=:capture_phylum_counter=:capture_species_counter=:evoltype=D:gtdb_class_counter=c__Alphaproteobacteria--4:gtdb_domain_counter=d__Bacteria--4:gtdb_family_counter=f__Rhizobiaceae--4:gtdb_genus_counter=g__Sinorhizobium--4:gtdb_order_counter=o__Rhizobiales--4:gtdb_phylum_counter=p__Proteobacteria--4:gtdb_species_counter=s__Sinorhizobium americanum--1||s__Sinorhizobium fredii--1||s__Sinorhizobium fredii_A--1||s__Sinorhizobium sp000378985--1:heptad_counter=MCP-36H--4:lbd_counter=:lca=d__Bacteria:lca_tree=g__Sinorhizobium:name=N573011:ref_name_counter=])0.871:0.00432527[&&NHX:Sample_counter=:Type_counter=GTDB--5:capture_class_counter=:capture_domain_counter=:capture_family_counter=:capture_genus_counter=:capture_order_counter=:capture_phylum_counter=:capture_species_counter=:evoltype=D:gtdb_class_counter=c__Alphaproteobacteria--5:gtdb_domain_counter=d__Bacteria--5:gtdb_family_counter=f__Rhizobiaceae--5:gtdb_genus_counter=g__Sinorhizobium--5:gtdb_order_counter=o__Rhizobiales--5:gtdb_phylum_counter=p__Proteobacteria--5:gtdb_species_counter=s__Sinorhizobium americanum--1||s__Sinorhizobium fredii--1||s__Sinorhizobium fredii_A--1||s__Sinorhizobium glycinis--1||s__Sinorhizobium sp000378985--1:heptad_counter=MCP-36H--5:lbd_counter=:lca=d__Bacteria:lca_tree=g__Sinorhizobium:name=N573012:ref_name_counter=])0.93:0.0130642[&&NHX:Sample_counter=:Type_counter=GTDB--6:capture_class_counter=:capture_domain_counter=:capture_family_counter=:capture_genus_counter=:capture_order_counter=:capture_phylum_counter=:capture_species_counter=:evoltype=D:gtdb_class_counter=c__Alphaproteobacteria--6:gtdb_domain_counter=d__Bacteria--6:gtdb_family_counter=f__Rhizobiaceae--6:gtdb_genus_counter=g__Sinorhizobium--6:gtdb_order_counter=o__Rhizobiales--6:gtdb_phylum_counter=p__Proteobacteria--6:gtdb_species_counter=s__Sinorhizobium americanum--1||s__Sinorhizobium fredii--1||s__Sinorhizobium fredii_A--1||s__Sinorhizobium fredii_C--1||s__Sinorhizobium glycinis--1||s__Sinorhizobium sp000378985--1:heptad_counter=MCP-36H--6:lbd_counter=:lca=d__Bacteria:lca_tree=g__Sinorhizobium:name=N573013:ref_name_counter=])0.824:0.0101376[&&NHX:Sample_counter=:Type_counter=GTDB--7:capture_class_counter=:capture_domain_counter=:capture_family_counter=:capture_genus_counter=:capture_order_counter=:capture_phylum_counter=:capture_species_counter=:evoltype=D:gtdb_class_counter=c__Alphaproteobacteria--7:gtdb_domain_counter=d__Bacteria--7:gtdb_family_counter=f__Rhizobiaceae--7:gtdb_genus_counter=g__Sinorhizobium--7:gtdb_order_counter=o__Rhizobiales--7:gtdb_phylum_counter=p__Proteobacteria--7:gtdb_species_counter=s__Sinorhizobium americanum--1||s__Sinorhizobium fredii--1||s__Sinorhizobium fredii_A--1||s__Sinorhizobium fredii_C--1||s__Sinorhizobium glycinis--1||s__Sinorhizobium shofinae--1||s__Sinorhizobium sp000378985--1:heptad_counter=MCP-36H--7:lbd_counter=:lca=d__Bacteria:lca_tree=g__Sinorhizobium:name=N573014:ref_name_counter=],RS_GCF_000265205.3_protein.faa_NC_018000.1_53@PF00015_full_PFAM.525.737:0.0215181[&&NHX:Type=GTDB:gtdb_class=c__Alphaproteobacteria:gtdb_domain=d__Bacteria:gtdb_family=f__Rhizobiaceae:gtdb_genus=g__Sinorhizobium:gtdb_order=o__Rhizobiales:gtdb_phylum=p__Proteobacteria:gtdb_species=s__Sinorhizobium fredii_B:heptad=MCP-36H:species=d__Bacteria_p__Proteobacteria_c__Alphaproteobacteria_o__Rhizobiales_f__Rhizobiaceae_g__Sinorhizobium_s__Sinorhizobium fredii_B])0.864:0.019659[&&NHX:Sample_counter=:Type_counter=GTDB--8:capture_class_counter=:capture_domain_counter=:capture_family_counter=:capture_genus_counter=:capture_order_counter=:capture_phylum_counter=:capture_species_counter=:evoltype=D:gtdb_class_counter=c__Alphaproteobacteria--8:gtdb_domain_counter=d__Bacteria--8:gtdb_family_counter=f__Rhizobiaceae--8:gtdb_genus_counter=g__Sinorhizobium--8:gtdb_order_counter=o__Rhizobiales--8:gtdb_phylum_counter=p__Proteobacteria--8:gtdb_species_counter=s__Sinorhizobium americanum--1||s__Sinorhizobium fredii--1||s__Sinorhizobium fredii_A--1||s__Sinorhizobium fredii_B--1||s__Sinorhizobium fredii_C--1||s__Sinorhizobium glycinis--1||s__Sinorhizobium shofinae--1||s__Sinorhizobium sp000378985--1:heptad_counter=MCP-36H--8:lbd_counter=:lca=d__Bacteria:lca_tree=g__Sinorhizobium:name=N573016:ref_name_counter=])0.903:0.0260601[&&NHX:Sample_counter=rhizpot1--4||rhizpot2--1||rhizpot3--8||rhiztom1--14||rhiztom2--10||rhiztom3--32:Type_counter=GTDB--12||capture--69:besthit_avg=88.68214285714285:besthit_max=100.0:besthit_min=59.7:besthit_std=11.463762782911077:besthit_sum=4966.2:bitscore_avg=149.03571428571428:bitscore_max=202.0:bitscore_min=80.1:bitscore_std=28.378848900811057:bitscore_sum=8346.0:capture_class_counter=c__Actinomycetia--1||c__Alphaproteobacteria--57||c__Clostridia--2||c__Gammaproteobacteria--8||c__Phycisphaerae--1:capture_domain_counter=d__Bacteria--69:capture_family_counter=f__Anaerohalosphaeraceae--1||f__Azospirillaceae--1||f__Burkholderiaceae--7||f__Caulobacteraceae--3||f__Geodermatophilaceae--1||f__Halomonadaceae--1||f__Lachnospiraceae--1||f__Magnetospirillaceae--1||f__Rhizobiaceae--52||f__Ruminococcaceae--1:capture_genus_counter=g__Allorhizobium--2||g__Aureimonas_A--1||g__Blastococcus--1||g__CAG-115--1||g__CAG-127--1||g__Chromohalobacter--1||g__Cupriavidus--5||g__Ensifer--1||g__Im94--1||g__JAFGGE01--1||g__Magnetospirillum--1||g__Mitsuaria--1||g__Palsa-881--3||g__Pseudorhizobium--1||g__Rhizobium--2||g__Rhodoferax--1||g__Sinorhizobium--44||g__Skermanella--1:capture_order_counter=o__Azospirillales--1||o__Burkholderiales--7||o__Caulobacterales--3||o__Lachnospirales--1||o__Mycobacteriales--1||o__Oscillospirales--1||o__Pseudomonadales--1||o__Rhizobiales--52||o__Rhodospirillales--1||o__Sedimentisphaerales--1:capture_phylum_counter=p__Actinobacteriota--1||p__Firmicutes_A--2||p__Planctomycetota--1||p__Proteobacteria--65:capture_species_counter=s__Allorhizobium terrae--2||s__Aureimonas_A endophytica--1||s__Blastococcus sp900109665--1||s__CAG-115 sp003516865--1||s__CAG-127 sp017938485--1||s__Chromohalobacter canadensis--1||s__Cupriavidus pauculus_D--5||s__Ensifer adhaerens_A--1||s__Im94 sp009749525--1||s__JAFGGE01 sp016930745--1||s__Magnetospirillum sp002435715--1||s__Mitsuaria sp001653795--1||s__Palsa-881 sp018241335--3||s__Pseudorhizobium pelagicum--1||s__Rhizobium ruizarguesonis--1||s__Rhizobium tubonense--1||s__Rhodoferax sp001771065--1||s__Sinorhizobium fredii--2||s__Sinorhizobium saheli--42||s__Skermanella rosea--1:evalue_avg=4.270943342648492e-21:evalue_max=1.95e-19:evalue_min=1.95e-67:evalue_std=2.6548161830067278e-20:evalue_sum=2.3917282718831554e-19:gapopen_avg=0.19642857142857142:gapopen_max=1.0:gapopen_min=0.0:gapopen_std=0.4008918628686366:gapopen_sum=11.0:gtdb_class_counter=c__Alphaproteobacteria--12:gtdb_domain_counter=d__Bacteria--12:gtdb_family_counter=f__Rhizobiaceae--12:gtdb_genus_counter=g__Ensifer--1||g__Pararhizobium--2||g__Sinorhizobium--9:gtdb_order_counter=o__Rhizobiales--12:gtdb_phylum_counter=p__Proteobacteria--12:gtdb_species_counter=s__Ensifer adhaerens_B--1||s__Pararhizobium arenae--1||s__Pararhizobium sp001424985--1||s__Sinorhizobium americanum--1||s__Sinorhizobium fredii--1||s__Sinorhizobium fredii_A--1||s__Sinorhizobium fredii_B--1||s__Sinorhizobium fredii_C--1||s__Sinorhizobium glycinis--1||s__Sinorhizobium saheli--1||s__Sinorhizobium shofinae--1||s__Sinorhizobium sp000378985--1:heptad_counter=MCP-36H--81:lbd_counter=:lca_tree=f__Rhizobiaceae:length_avg=138.46428571428572:length_max=157.0:length_min=103.0:length_std=17.834557145368894:length_sum=7754.0:mismatch_avg=15.160714285714286:mismatch_max=50.0:mismatch_min=0.0:mismatch_std=15.385680220391812:mismatch_sum=849.0:name=N573017:qcovhsp_avg=99.55535714285715:qcovhsp_max=100.0:qcovhsp_min=95.7:qcovhsp_std=1.0323705541320718:qcovhsp_sum=5575.1:qend_avg=138.76785714285714:qend_max=157.0:qend_min=103.0:qend_std=17.50531459189006:qend_sum=7771.0:qstart_avg=1.4642857142857142:qstart_max=6.0:qstart_min=1.0:qstart_std=1.1749550972354137:qstart_sum=82.0:ref_name_counter=GB_GCA_001704765.1_protein.faa_MBFK01000150.1_165@PF00015_full_PFAM.540.749--6||RS_GCF_001426565.1_protein.faa_NZ_LMFA01000023.1_251@PF00015_full_PFAM.526.723--2||RS_GCF_001426685.1_protein.faa_NZ_LMFB01000012.1_388@PF00015_full_PFAM.530.727--4||RS_GCF_001651875.1_protein.faa_NZ_LNQB01000038.1_7@PF00015_full_PFAM.526.713--23||RS_GCF_001687365.1_protein.faa_NZ_LGLV01000004.1_378@PF00015_full_PFAM.528.723--1||RS_GCF_001695835.1_protein.faa_NZ_MBSO01000002.1_120@PF00015_full_PFAM.534.716--5||RS_GCF_013283645.1_protein.faa_NZ_JABEKV010000002.1_1000@PF00015_full_PFAM.528.714--12||RS_GCF_013488225.1_protein.faa_NZ_CP041238.1_492@PF00015_full_PFAM.529.711--2||RS_GCF_014851675.1_protein.faa_NZ_JACVAE010000002.1_283@PF00015_full_PFAM.527.719--1:scovhsp_avg=73.10178571428571:scovhsp_max=85.7:scovhsp_min=52.3:scovhsp_std=10.382231168008833:scovhsp_sum=4093.7:send_avg=159.07142857142858:send_max=165.0:send_min=136.0:send_std=7.485397038979885:send_sum=8908.0:sstart_avg=21.678571428571427:sstart_max=59.0:sstart_min=5.0:sstart_std=17.100884764837748:sstart_sum=1214.0])0.951:0.0524019[&&NHX:Sample_counter=rhizpot1--8||rhizpot2--1||rhizpot3--14||rhiztom1--14||rhiztom2--10||rhiztom3--36:Type_counter=GTDB--42||capture--83:besthit_avg=87.33714285714285:besthit_max=100.0:besthit_min=51.0:besthit_std=12.987018841331261:besthit_sum=6113.599999999999:bitscore_avg=150.85:bitscore_max=222.0:bitscore_min=72.8:bitscore_std=30.141255611786853:bitscore_sum=10559.5:capture_class_counter=c__Actinomycetia--1||c__Alphaproteobacteria--68||c__Clostridia--2||c__Gammaproteobacteria--8||c__Gemmatimonadetes--1||c__Phycisphaerae--1||c__Planctomycetia--1||c__Polyangia--1:capture_domain_counter=d__Bacteria--83:capture_family_counter=f__Acetobacteraceae--1||f__Anaerohalosphaeraceae--1||f__Azospirillaceae--1||f__Burkholderiaceae--7||f__Caulobacteraceae--3||f__Gemmataceae--1||f__Gemmatimonadaceae--1||f__Geodermatophilaceae--1||f__Halomonadaceae--1||f__Lachnospiraceae--1||f__Magnetospirillaceae--1||f__Polyangiaceae--1||f__Rhizobiaceae--62||f__Ruminococcaceae--1:capture_genus_counter=g__Acidocella--1||g__Allorhizobium--2||g__Aureimonas_A--1||g__Blastococcus--1||g__CAG-115--1||g__CAG-127--1||g__Chromohalobacter--1||g__Cupriavidus--5||g__Ensifer--7||g__Gemmata--1||g__Im94--1||g__JAFGGE01--1||g__Magnetospirillum--1||g__Mitsuaria--1||g__Neorhizobium--1||g__Palsa-881--3||g__Pseudorhizobium--1||g__Rhizobium--2||g__Rhodoferax--1||g__SCN-70-22--1||g__SYFR01--1||g__Sinorhizobium--47||g__Skermanella--1:capture_order_counter=o__Acetobacterales--1||o__Azospirillales--1||o__Burkholderiales--7||o__Caulobacterales--3||o__Gemmatales--1||o__Gemmatimonadales--1||o__Lachnospirales--1||o__Mycobacteriales--1||o__Oscillospirales--1||o__Polyangiales--1||o__Pseudomonadales--1||o__Rhizobiales--62||o__Rhodospirillales--1||o__Sedimentisphaerales--1:capture_phylum_counter=p__Actinobacteriota--1||p__Firmicutes_A--2||p__Gemmatimonadota--1||p__Myxococcota--1||p__Planctomycetota--2||p__Proteobacteria--76:capture_species_counter=s__Acidocella sp002255575--1||s__Allorhizobium terrae--2||s__Aureimonas_A endophytica--1||s__Blastococcus sp900109665--1||s__CAG-115 sp003516865--1||s__CAG-127 sp017938485--1||s__Chromohalobacter canadensis--1||s__Cupriavidus pauculus_D--5||s__Ensifer adhaerens_A--7||s__Gemmata massiliana--1||s__Im94 sp009749525--1||s__JAFGGE01 sp016930745--1||s__Magnetospirillum sp002435715--1||s__Mitsuaria sp001653795--1||s__Neorhizobium galegae--1||s__Palsa-881 sp018241335--3||s__Pseudorhizobium pelagicum--1||s__Rhizobium ruizarguesonis--1||s__Rhizobium tubonense--1||s__Rhodoferax sp001771065--1||s__SCN-70-22 sp016794835--1||s__SYFR01 sp005800325--1||s__Sinorhizobium fredii--2||s__Sinorhizobium meliloti_A--3||s__Sinorhizobium saheli--42||s__Skermanella rosea--1:evalue_avg=1.0719881888741187e-18:evalue_max=7.48e-17:evalue_min=1.08e-74:evalue_std=8.939927275234236e-18:evalue_sum=7.503917322118831e-17:gapopen_avg=0.15714285714285714:gapopen_max=1.0:gapopen_min=0.0:gapopen_std=0.3665631323806365:gapopen_sum=11.0:gtdb_class_counter=c__Alphaproteobacteria--42:gtdb_domain_counter=d__Bacteria--42:gtdb_family_counter=f__Rhizobiaceae--42:gtdb_genus_counter=g__Ensifer--16||g__Pararhizobium--2||g__Sinorhizobium--24:gtdb_order_counter=o__Rhizobiales--42:gtdb_phylum_counter=p__Proteobacteria--42:gtdb_species_counter=s__Ensifer adhaerens--1||s__Ensifer adhaerens_A--1||s__Ensifer adhaerens_B--2||s__Ensifer adhaerens_D--1||s__Ensifer adhaerens_E--1||s__Ensifer adhaerens_G--1||s__Ensifer sesbaniae--1||s__Ensifer sp000799055--1||s__Ensifer sp001429285--1||s__Ensifer sp001695835--1||s__Ensifer sp001695855--1||s__Ensifer sp002002725--1||s__Ensifer sp013371465--1||s__Ensifer sp900469595--1||s__Ensifer sp900469625--1||s__Pararhizobium arenae--1||s__Pararhizobium sp001424985--1||s__Sinorhizobium alkalisoli--1||s__Sinorhizobium americanum--1||s__Sinorhizobium arboris--1||s__Sinorhizobium aridi--1||s__Sinorhizobium fredii--1||s__Sinorhizobium fredii_A--1||s__Sinorhizobium fredii_B--1||s__Sinorhizobium fredii_C--1||s__Sinorhizobium glycinis--1||s__Sinorhizobium kostiense--1||s__Sinorhizobium medicae--1||s__Sinorhizobium meliloti--1||s__Sinorhizobium meliloti_A--1||s__Sinorhizobium mexicanum--1||s__Sinorhizobium psoraleae--1||s__Sinorhizobium saheli--1||s__Sinorhizobium shofinae--1||s__Sinorhizobium sojae--1||s__Sinorhizobium sp000378985--1||s__Sinorhizobium sp000421085--1||s__Sinorhizobium sp000513895--1||s__Sinorhizobium sp001854885--1||s__Sinorhizobium sp004827385--1||s__Sinorhizobium terangae--1:heptad_counter=MCP-36H--125:lbd_counter=dCache_1--1:lca_tree=f__Rhizobiaceae:length_avg=137.95714285714286:length_max=157.0:length_min=96.0:length_std=18.08869910183392:length_sum=9657.0:mismatch_avg=16.614285714285714:mismatch_max=50.0:mismatch_min=0.0:mismatch_std=16.524284156165614:mismatch_sum=1163.0:name=N573018:qcovhsp_avg=99.5657142857143:qcovhsp_max=100.0:qcovhsp_min=95.7:qcovhsp_std=1.000128356151583:qcovhsp_sum=6969.6:qend_avg=138.27142857142857:qend_max=157.0:qend_min=96.0:qend_std=17.875512704572863:qend_sum=9679.0:qstart_avg=1.4428571428571428:qstart_max=6.0:qstart_min=1.0:qstart_std=1.1994650291307623:qstart_sum=101.0:ref_name_counter=GB_GCA_001704765.1_protein.faa_MBFK01000150.1_165@PF00015_full_PFAM.540.749--6||RS_GCF_000375585.1_protein.faa_NZ_AQWP01000001.1_300@PF00015_full_PFAM.530.719--1||RS_GCF_001426565.1_protein.faa_NZ_LMFA01000023.1_251@PF00015_full_PFAM.526.723--2||RS_GCF_001426685.1_protein.faa_NZ_LMFB01000012.1_388@PF00015_full_PFAM.530.727--4||RS_GCF_001651875.1_protein.faa_NZ_LNQB01000038.1_7@PF00015_full_PFAM.526.713--23||RS_GCF_001687365.1_protein.faa_NZ_LGLV01000004.1_378@PF00015_full_PFAM.528.723--1||RS_GCF_001695835.1_protein.faa_NZ_MBSO01000002.1_120@PF00015_full_PFAM.534.716--5||RS_GCF_013283195.1_protein.faa_NZ_JABEKT010000001.1_787@PF00015_full_PFAM.534.718--4||RS_GCF_013283645.1_protein.faa_NZ_JABEKV010000002.1_1000@PF00015_full_PFAM.528.714--16||RS_GCF_013488225.1_protein.faa_NZ_CP041238.1_492@PF00015_full_PFAM.529.711--7||RS_GCF_014851675.1_protein.faa_NZ_JACVAE010000002.1_283@PF00015_full_PFAM.527.719--1:scovhsp_avg=73.23142857142855:scovhsp_max=85.7:scovhsp_min=52.3:scovhsp_std=10.310351388565456:scovhsp_sum=5126.199999999999:send_avg=157.37142857142857:send_max=165.0:send_min=115.0:send_std=9.402699933824787:send_sum=11016.0:sstart_avg=20.47142857142857:sstart_max=66.0:sstart_min=3.0:sstart_std=17.489310547784694:sstart_sum=1433.0])0.887:0.022736[&&NHX:Sample_counter=rhizpot1--19||rhizpot2--5||rhizpot3--31||rhiztom1--19||rhiztom2--10||rhiztom3--40:Type_counter=GTDB--237||capture--124:besthit_avg=90.44699999999999:besthit_max=100.0:besthit_min=51.0:besthit_std=12.068838369783549:besthit_sum=9044.699999999999:bitscore_avg=175.695:bitscore_max=281.0:bitscore_min=72.8:bitscore_std=49.788993905695804:bitscore_sum=17569.5:capture_class_counter=c__Actinomycetia--1||c__Alphaproteobacteria--97||c__Clostridia--2||c__Gammaproteobacteria--19||c__Gemmatimonadetes--1||c__Phycisphaerae--1||c__Planctomycetia--1||c__Polyangia--2:capture_domain_counter=d__Bacteria--124:capture_family_counter=f__Acetobacteraceae--1||f__Anaerohalosphaeraceae--1||f__Azospirillaceae--1||f__Beijerinckiaceae--3||f__Burkholderiaceae--16||f__Caulobacteraceae--6||f__Cellvibrionaceae--1||f__Enterobacteriaceae--1||f__Gemmataceae--1||f__Gemmatimonadaceae--1||f__Geodermatophilaceae--1||f__Halomonadaceae--1||f__Lachnospiraceae--1||f__Magnetospirillaceae--3||f__Polyangiaceae--2||f__Rhizobiaceae--82||f__Ruminococcaceae--1||f__Xanthobacteraceae--1:capture_genus_counter=g__Acidocella--1||g__Allorhizobium--2||g__Aureimonas_A--1||g__Blastococcus--1||g__Bradyrhizobium--1||g__CAG-115--1||g__CAG-127--1||g__Caulobacter--2||g__Chromohalobacter--1||g__Cupriavidus--5||g__Ensifer--9||g__Erwinia--1||g__Gemmata--1||g__Hylemonella--1||g__Im94--1||g__JAFGGE01--1||g__Magnetospirillum--1||g__Marinimicrobium--1||g__Methylobacterium--3||g__Mitsuaria--7||g__Neorhizobium--14||g__Palsa-881--4||g__Phaeospirillum--2||g__Pseudorhizobium--1||g__Ralstonia--1||g__Rhizobium--6||g__Rhizobium_A--1||g__Rhodoferax--2||g__SCN-70-22--1||g__SYFR01--2||g__Sinorhizobium--47||g__Skermanella--1:capture_order_counter=o__Acetobacterales--1||o__Azospirillales--1||o__Burkholderiales--16||o__Caulobacterales--6||o__Enterobacterales--1||o__Gemmatales--1||o__Gemmatimonadales--1||o__Lachnospirales--1||o__Mycobacteriales--1||o__Oscillospirales--1||o__Polyangiales--2||o__Pseudomonadales--2||o__Rhizobiales--86||o__Rhodospirillales--3||o__Sedimentisphaerales--1:capture_phylum_counter=p__Actinobacteriota--1||p__Firmicutes_A--2||p__Gemmatimonadota--1||p__Myxococcota--2||p__Planctomycetota--2||p__Proteobacteria--116:capture_species_counter=s__Acidocella sp002255575--1||s__Allorhizobium terrae--2||s__Aureimonas_A endophytica--1||s__Blastococcus sp900109665--1||s__Bradyrhizobium archetypum--1||s__CAG-115 sp003516865--1||s__CAG-127 sp017938485--1||s__Caulobacter sp001556515--2||s__Chromohalobacter canadensis--1||s__Cupriavidus pauculus_D--5||s__Ensifer adhaerens_A--7||s__Ensifer sp900469595--2||s__Erwinia persicina_A--1||s__Gemmata massiliana--1||s__Hylemonella gracilis--1||s__Im94 sp009749525--1||s__JAFGGE01 sp016930745--1||s__Magnetospirillum sp002435715--1||s__Marinimicrobium agarilyticum--1||s__Methylobacterium sp003111705--1||s__Methylobacterium sp005502455--2||s__Mitsuaria sp001653795--7||s__Neorhizobium galegae--1||s__Neorhizobium tomejilense--13||s__Palsa-881 sp018241335--4||s__Phaeospirillum sp903853455--2||s__Pseudorhizobium pelagicum--1||s__Ralstonia sp000620465--1||s__Rhizobium leguminosarum_M--2||s__Rhizobium ruizarguesonis--1||s__Rhizobium sp900471515--1||s__Rhizobium sullae--1||s__Rhizobium tubonense--1||s__Rhizobium_A rhizoryzae--1||s__Rhodoferax sp001771065--1||s__Rhodoferax sp018619435--1||s__SCN-70-22 sp016794835--1||s__SYFR01 sp005800325--2||s__Sinorhizobium fredii--2||s__Sinorhizobium meliloti_A--3||s__Sinorhizobium saheli--42||s__Skermanella rosea--1:evalue_avg=7.503917322118832e-19:evalue_max=7.48e-17:evalue_min=4.79e-98:evalue_std=7.479784884948777e-18:evalue_sum=7.503917322118832e-17:gapopen_avg=0.16:gapopen_max=1.0:gapopen_min=0.0:gapopen_std=0.3684529491774707:gapopen_sum=16.0:gtdb_class_counter=c__Alphaproteobacteria--237:gtdb_domain_counter=d__Bacteria--237:gtdb_family_counter=f__Rhizobiaceae--237:gtdb_genus_counter=g__Allorhizobium--34||g__Ensifer--16||g__Gellertiella--1||g__Hoeflea--2||g__Neorhizobium--21||g__Pararhizobium--3||g__RU20A--1||g__Rhizobium--133||g__Rhizobium_A--1||g__Sinorhizobium--25:gtdb_order_counter=o__Rhizobiales--237:gtdb_phylum_counter=p__Proteobacteria--237:gtdb_species_counter=s__Allorhizobium albertimagni--1||s__Allorhizobium daejeonense--1||s__Allorhizobium desertarenae--1||s__Allorhizobium glycinendophyticum--1||s__Allorhizobium lividum--1||s__Allorhizobium naphthalenivorans--1||s__Allorhizobium rhizophilum--1||s__Allorhizobium rosettiformans--1||s__Allorhizobium selenitireducens--1||s__Allorhizobium sp000247475--1||s__Allorhizobium sp001296045--1||s__Allorhizobium sp001429245--1||s__Allorhizobium sp001713475--1||s__Allorhizobium sp001724035--1||s__Allorhizobium sp002600635--1||s__Allorhizobium sp002796995--1||s__Allorhizobium sp002855515--1||s__Allorhizobium sp003248775--1||s__Allorhizobium sp012276985--1||s__Allorhizobium sp012927355--1||s__Allorhizobium sp014237835--1||s__Allorhizobium sp017599385--1||s__Allorhizobium sp900156055--1||s__Allorhizobium sp900176345--1||s__Allorhizobium sp900465605--1||s__Allorhizobium sp900466005--1||s__Allorhizobium sp900466945--1||s__Allorhizobium sp900470155--1||s__Allorhizobium sp900473245--1||s__Allorhizobium sp900473745--1||s__Allorhizobium sp900473805--1||s__Allorhizobium sp902706095--1||s__Allorhizobium thiooxidans--1||s__Allorhizobium wuzhouense--1||s__Ensifer adhaerens--1||s__Ensifer adhaerens_A--1||s__Ensifer adhaerens_B--2||s__Ensifer adhaerens_D--1||s__Ensifer adhaerens_E--1||s__Ensifer adhaerens_G--1||s__Ensifer sesbaniae--1||s__Ensifer sp000799055--1||s__Ensifer sp001429285--1||s__Ensifer sp001695835--1||s__Ensifer sp001695855--1||s__Ensifer sp002002725--1||s__Ensifer sp013371465--1||s__Ensifer sp900469595--1||s__Ensifer sp900469625--1||s__Gellertiella hungarica--1||s__Hoeflea halophila--1||s__Hoeflea sp018829385--1||s__Neorhizobium alkalisoli--1||s__Neorhizobium cellulosilyticum--1||s__Neorhizobium galegae_D--1||s__Neorhizobium huautlense--1||s__Neorhizobium oryzae_A--1||s__Neorhizobium petrolearium--1||s__Neorhizobium smilacinae--1||s__Neorhizobium sp001005825--1||s__Neorhizobium sp001854865--1||s__Neorhizobium sp002431175--1||s__Neorhizobium sp002500765--1||s__Neorhizobium sp003425685--1||s__Neorhizobium sp003597675--1||s__Neorhizobium sp004053875--1||s__Neorhizobium sp900466875--1||s__Neorhizobium sp900469345--1||s__Neorhizobium sp900469955--1||s__Neorhizobium sp900471605--1||s__Neorhizobium sp902167985--1||s__Neorhizobium tomejilense--1||s__Neorhizobium wenxiniae--1||s__Pararhizobium arenae--1||s__Pararhizobium sp001424985--2||s__RU20A sp900155885--1||s__Rhizobium acidisoli--1||s__Rhizobium aethiopicum--1||s__Rhizobium aethiopicum_A--1||s__Rhizobium alamii--1||s__Rhizobium album--1||s__Rhizobium altiplani--2||s__Rhizobium anhuiense--1||s__Rhizobium bangladeshense--1||s__Rhizobium bangladeshense_B--1||s__Rhizobium binae--1||s__Rhizobium chutanense--1||s__Rhizobium esperanzae--1||s__Rhizobium esperanzae_A--2||s__Rhizobium etli--1||s__Rhizobium etli_B--1||s__Rhizobium favelukesii--1||s__Rhizobium freirei--1||s__Rhizobium grahamii--1||s__Rhizobium grahamii_A--1||s__Rhizobium hainanense--1||s__Rhizobium hidalgonense--1||s__Rhizobium indicum--1||s__Rhizobium jaguaris--1||s__Rhizobium leguminosarum--1||s__Rhizobium leguminosarum_A--1||s__Rhizobium leguminosarum_D--1||s__Rhizobium leguminosarum_E--1||s__Rhizobium leguminosarum_G--1||s__Rhizobium leguminosarum_I--1||s__Rhizobium leguminosarum_L--1||s__Rhizobium leguminosarum_M--1||s__Rhizobium leguminosarum_N--1||s__Rhizobium lentis--1||s__Rhizobium lentis_A--1||s__Rhizobium leucaenae--1||s__Rhizobium loessense--1||s__Rhizobium lusitanum--1||s__Rhizobium lusitanum_A--1||s__Rhizobium lusitanum_B--1||s__Rhizobium lusitanum_D--1||s__Rhizobium mesoamericanum--2||s__Rhizobium metallidurans--1||s__Rhizobium miluonense--1||s__Rhizobium mongolense--1||s__Rhizobium multihospitium--1||s__Rhizobium paranaense--1||s__Rhizobium phaseoli--1||s__Rhizobium pisi--1||s__Rhizobium rhizogenes--1||s__Rhizobium rhizogenes_A--1||s__Rhizobium rhizogenes_B--1||s__Rhizobium rhizogenes_C--1||s__Rhizobium rhizogenes_D--1||s__Rhizobium ruizarguesonis--1||s__Rhizobium sophorae--1||s__Rhizobium sophoriradicis--1||s__Rhizobium sp000172795--1||s__Rhizobium sp000282035--1||s__Rhizobium sp000292525--1||s__Rhizobium sp000377565--1||s__Rhizobium sp000746265--1||s__Rhizobium sp000746385--1||s__Rhizobium sp000799775--1||s__Rhizobium sp000799845--1||s__Rhizobium sp001424945--1||s__Rhizobium sp001426265--1||s__Rhizobium sp001429725--1||s__Rhizobium sp001692325--1||s__Rhizobium sp002117485--1||s__Rhizobium sp002211285--1||s__Rhizobium sp002211305--1||s__Rhizobium sp002211365--1||s__Rhizobium sp002277895--1||s__Rhizobium sp002531725--1||s__Rhizobium sp002531825--1||s__Rhizobium sp002531905--1||s__Rhizobium sp002531955--1||s__Rhizobium sp002944315--1||s__Rhizobium sp003024605--1||s__Rhizobium sp003627795--1||s__Rhizobium sp004341105--1||s__Rhizobium sp004341625--1||s__Rhizobium sp004345245--1||s__Rhizobium sp004362445--1||s__Rhizobium sp009498525--1||s__Rhizobium sp012641395--1||s__Rhizobium sp012641405--1||s__Rhizobium sp012641435--1||s__Rhizobium sp014193025--1||s__Rhizobium sp014193255--1||s__Rhizobium sp014193695--1||s__Rhizobium sp014194695--1||s__Rhizobium sp014195095--1||s__Rhizobium sp014195325--1||s__Rhizobium sp017305935--1||s__Rhizobium sp017741815--1||s__Rhizobium sp017948245--1||s__Rhizobium sp018987265--1||s__Rhizobium sp900465665--1||s__Rhizobium sp900465675--1||s__Rhizobium sp900466475--1||s__Rhizobium sp900466605--1||s__Rhizobium sp900467745--1||s__Rhizobium sp900467885--1||s__Rhizobium sp900468535--1||s__Rhizobium sp900468625--1||s__Rhizobium sp900468685--1||s__Rhizobium sp900468805--1||s__Rhizobium sp900469175--1||s__Rhizobium sp900469475--1||s__Rhizobium sp900469615--1||s__Rhizobium sp900470805--1||s__Rhizobium sp900470965--1||s__Rhizobium sp900471515--1||s__Rhizobium sp900471925--1||s__Rhizobium sp900472485--1||s__Rhizobium sp900472605--1||s__Rhizobium sp900472625--1||s__Rhizobium sp900489925--2||s__Rhizobium sp902706285--1||s__Rhizobium sullae--1||s__Rhizobium tibeticum--1||s__Rhizobium tropici--1||s__Rhizobium tropici_A--1||s__Rhizobium tropici_B--1||s__Rhizobium tubonense--1||s__Rhizobium vallis--1||s__Rhizobium viscosum--1||s__Rhizobium yanglingense--1||s__Rhizobium_A rhizoryzae--1||s__Sinorhizobium alkalisoli--1||s__Sinorhizobium americanum--1||s__Sinorhizobium arboris--1||s__Sinorhizobium aridi--1||s__Sinorhizobium fredii--1||s__Sinorhizobium fredii_A--1||s__Sinorhizobium fredii_B--1||s__Sinorhizobium fredii_C--1||s__Sinorhizobium glycinis--1||s__Sinorhizobium kostiense--1||s__Sinorhizobium medicae--1||s__Sinorhizobium meliloti--1||s__Sinorhizobium meliloti_A--1||s__Sinorhizobium mexicanum--2||s__Sinorhizobium psoraleae--1||s__Sinorhizobium saheli--1||s__Sinorhizobium shofinae--1||s__Sinorhizobium sojae--1||s__Sinorhizobium sp000378985--1||s__Sinorhizobium sp000421085--1||s__Sinorhizobium sp000513895--1||s__Sinorhizobium sp001854885--1||s__Sinorhizobium sp004827385--1||s__Sinorhizobium terangae--1:heptad_counter=MCP-36H--361:lbd_counter=dCache_1--1:lca_tree=f__Rhizobiaceae:length_avg=137.28:length_max=157.0:length_min=96.0:length_std=18.08346529766121:length_sum=13728.0:mismatch_avg=12.48:mismatch_max=50.0:mismatch_min=0.0:mismatch_std=15.472021016771995:mismatch_sum=1248.0:name=N573019:qcovhsp_avg=99.59100000000002:qcovhsp_max=100.0:qcovhsp_min=95.7:qcovhsp_std=0.9795994852566794:qcovhsp_sum=9959.100000000002:qend_avg=137.53:qend_max=157.0:qend_min=96.0:qend_std=17.936169089751623:qend_sum=13753.0:qstart_avg=1.36:qstart_max=6.0:qstart_min=1.0:qstart_std=1.0873004286866725:qstart_sum=136.0:ref_name_counter=GB_GCA_001704765.1_protein.faa_MBFK01000150.1_165@PF00015_full_PFAM.540.749--6||GB_GCA_002968845.1_protein.faa_PVBG01000002.1_19@PF00015_full_PFAM.526.721--22||GB_GCA_900470965.1_protein.faa_UCCS01000142.1_23@PF00015_full_PFAM.526.719--1||GB_GCA_900471515.1_protein.faa_UCFC01000050.1_37@PF00015_full_PFAM.525.716--1||GB_GCA_902167985.1_protein.faa_CABHNZ010000003.1_497@PF00015_full_PFAM.525.715--1||RS_GCF_000375585.1_protein.faa_NZ_AQWP01000001.1_300@PF00015_full_PFAM.530.719--1||RS_GCF_000769405.2_protein.faa_NZ_CP053439.1_54@PF00015_full_PFAM.526.715--3||RS_GCF_001426565.1_protein.faa_NZ_LMFA01000023.1_251@PF00015_full_PFAM.526.723--2||RS_GCF_001426685.1_protein.faa_NZ_LMFB01000012.1_388@PF00015_full_PFAM.530.727--4||RS_GCF_001651875.1_protein.faa_NZ_LNQB01000038.1_7@PF00015_full_PFAM.526.713--23||RS_GCF_001687365.1_protein.faa_NZ_LGLV01000004.1_378@PF00015_full_PFAM.528.723--1||RS_GCF_001695835.1_protein.faa_NZ_MBSO01000002.1_120@PF00015_full_PFAM.534.716--5||RS_GCF_004912135.1_protein.faa_NZ_STGU01000004.1_383@PF00015_full_PFAM.532.712--1||RS_GCF_011046895.1_protein.faa_NZ_CP049249.1_667@PF00015_full_PFAM.528.748--1||RS_GCF_013283195.1_protein.faa_NZ_JABEKT010000001.1_787@PF00015_full_PFAM.534.718--4||RS_GCF_013283645.1_protein.faa_NZ_JABEKV010000002.1_1000@PF00015_full_PFAM.528.714--16||RS_GCF_013488225.1_protein.faa_NZ_CP041238.1_492@PF00015_full_PFAM.529.711--7||RS_GCF_014851675.1_protein.faa_NZ_JACVAE010000002.1_283@PF00015_full_PFAM.527.719--1:scovhsp_avg=72.21:scovhsp_max=86.1:scovhsp_min=50.8:scovhsp_std=10.242084896655713:scovhsp_sum=7221.0:send_avg=157.37:send_max=167.0:send_min=112.0:send_std=11.164205970399102:send_sum=15737.0:sstart_avg=21.17:sstart_max=66.0:sstart_min=3.0:sstart_std=16.836741329184175:sstart_sum=2117.0],(((((f8e51d48-352c-47a3-b98f-909244d008ed_6@MCPsignal.24.142:5e-09[&&NHX:Sample=rhiztom2:Type=capture:besthit=95.8:bitscore=206.0:capture_class=c__Alphaproteobacteria:capture_domain=d__Bacteria:capture_family=f__Beijerinckiaceae:capture_genus=g__Bosea:capture_order=o__Rhizobiales:capture_phylum=p__Proteobacteria:capture_species=s__Bosea sp001556125:evalue=2.59e-68:gapopen=0.0:heptad=MCP-36H:length=118.0:mismatch=5.0:qcovhsp=100.0:qend=118.0:qstart=1.0:ref_name=RS_GCF_009827055.1_protein.faa_NZ_WUMK01000002.1_343@PF00015_full_PFAM.526.744:scovhsp=54.1:send=162.0:sstart=45.0],((((ac59a17d-b5fb-46eb-8ab0-bf77f8af8769_5@MCPsignal.104.259:0[&&NHX:Sample=rhiztom1:Type=capture:besthit=92.9:bitscore=257.0:capture_class=c__Gammaproteobacteria:capture_domain=d__Bacteria:capture_family=f__Burkholderiaceae:capture_genus=g__Cupriavidus:capture_order=o__Burkholderiales:capture_phylum=p__Proteobacteria:capture_species=s__Cupriavidus pauculus_D:evalue=1.82e-88:gapopen=0.0:heptad=MCP-36H:length=155.0:mismatch=11.0:qcovhsp=100.0:qend=155.0:qstart=1.0:ref_name=RS_GCF_016864555.1_protein.faa_NZ_CP044011.1_1096@PF00015_full_PFAM.59.248:scovhsp=82.0:send=166.0:sstart=12.0],4c1b9a64-a57e-429d-b67e-150d72c7260f_6@MCPsignal.31.186:0[&&NHX:Sample=rhiztom3:Type=capture:besthit=92.9:bitscore=257.0:capture_class=c__Desulfarculia:capture_domain=d__Bacteria:capture_family=f__Desulfarculaceae:capture_genus=g__JACRDC01:capture_order=o__Desulfarculales:capture_phylum=p__Desulfobacterota:capture_species=s__JACRDC01 sp016208115:evalue=1.82e-88:gapopen=0.0:heptad=MCP-36H:length=155.0:mismatch=11.0:qcovhsp=100.0:qend=155.0:qstart=1.0:ref_name=RS_GCF_016864555.1_protein.faa_NZ_CP044011.1_1096@PF00015_full_PFAM.59.248:scovhsp=82.0:send=166.0:sstart=12.0])0:0[&&NHX:Sample_counter=rhiztom1--1||rhiztom3--1:Type_counter=capture--2:besthit_avg=92.9:besthit_max=92.9:besthit_min=92.9:besthit_std=0.0:besthit_sum=185.8:bitscore_avg=257.0:bitscore_max=257.0:bitscore_min=257.0:bitscore_std=0.0:bitscore_sum=514.0:capture_class_counter=c__Desulfarculia--1||c__Gammaproteobacteria--1:capture_domain_counter=d__Bacteria--2:capture_family_counter=f__Burkholderiaceae--1||f__Desulfarculaceae--1:capture_genus_counter=g__Cupriavidus--1||g__JACRDC01--1:capture_order_counter=o__Burkholderiales--1||o__Desulfarculales--1:capture_phylum_counter=p__Desulfobacterota--1||p__Proteobacteria--1:capture_species_counter=s__Cupriavidus pauculus_D--1||s__JACRDC01 sp016208115--1:evalue_avg=1.82e-88:evalue_max=1.82e-88:evalue_min=1.82e-88:evalue_std=0.0:evalue_sum=3.64e-88:gapopen_avg=0.0:gapopen_max=0.0:gapopen_min=0.0:gapopen_std=0.0:gapopen_sum=0.0:gtdb_class_counter=:gtdb_domain_counter=:gtdb_family_counter=:gtdb_genus_counter=:gtdb_order_counter=:gtdb_phylum_counter=:gtdb_species_counter=:heptad_counter=MCP-36H--2:lbd_counter=:length_avg=155.0:length_max=155.0:length_min=155.0:length_std=0.0:length_sum=310.0:mismatch_avg=11.0:mismatch_max=11.0:mismatch_min=11.0:mismatch_std=0.0:mismatch_sum=22.0:name=N573023:qcovhsp_avg=100.0:qcovhsp_max=100.0:qcovhsp_min=100.0:qcovhsp_std=0.0:qcovhsp_sum=200.0:qend_avg=155.0:qend_max=155.0:qend_min=155.0:qend_std=0.0:qend_sum=310.0:qstart_avg=1.0:qstart_max=1.0:qstart_min=1.0:qstart_std=0.0:qstart_sum=2.0:ref_name_counter=RS_GCF_016864555.1_protein.faa_NZ_CP044011.1_1096@PF00015_full_PFAM.59.248--2:scovhsp_avg=82.0:scovhsp_max=82.0:scovhsp_min=82.0:scovhsp_std=0.0:scovhsp_sum=164.0:send_avg=166.0:send_max=166.0:send_min=166.0:send_std=0.0:send_sum=332.0:sstart_avg=12.0:sstart_max=12.0:sstart_min=12.0:sstart_std=0.0:sstart_sum=24.0],36322158-2418-5a4d-a4fc-f344e3bdefe2_3@MCPsignal.93.248:0[&&NHX:Sample=rhiztom3:Type=capture:besthit=92.9:bitscore=257.0:capture_class=c__Gammaproteobacteria:capture_domain=d__Bacteria:capture_family=f__Burkholderiaceae:capture_genus=g__Cupriavidus:capture_order=o__Burkholderiales:capture_phylum=p__Proteobacteria:capture_species=s__Cupriavidus pauculus_D:evalue=1.82e-88:gapopen=0.0:heptad=MCP-36H:length=155.0:mismatch=11.0:qcovhsp=100.0:qend=155.0:qstart=1.0:ref_name=RS_GCF_016864555.1_protein.faa_NZ_CP044011.1_1096@PF00015_full_PFAM.59.248:scovhsp=82.0:send=166.0:sstart=12.0])0:0[&&NHX:Sample_counter=rhiztom1--1||rhiztom3--2:Type_counter=capture--3:besthit_avg=92.90000000000002:besthit_max=92.9:besthit_min=92.9:besthit_std=1.7404671430534633e-14:besthit_sum=278.70000000000005:bitscore_avg=257.0:bitscore_max=257.0:bitscore_min=257.0:bitscore_std=0.0:bitscore_sum=771.0:capture_class_counter=c__Desulfarculia--1||c__Gammaproteobacteria--2:capture_domain_counter=d__Bacteria--3:capture_family_counter=f__Burkholderiaceae--2||f__Desulfarculaceae--1:capture_genus_counter=g__Cupriavidus--2||g__JACRDC01--1:capture_order_counter=o__Burkholderiales--2||o__Desulfarculales--1:capture_phylum_counter=p__Desulfobacterota--1||p__Proteobacteria--2:capture_species_counter=s__Cupriavidus pauculus_D--2||s__JACRDC01 sp016208115--1:evalue_avg=1.8199999999999998e-88:evalue_max=1.82e-88:evalue_min=1.82e-88:evalue_std=3.417646351411664e-104:evalue_sum=5.46e-88:gapopen_avg=0.0:gapopen_max=0.0:gapopen_min=0.0:gapopen_std=0.0:gapopen_sum=0.0:gtdb_class_counter=:gtdb_domain_counter=:gtdb_family_counter=:gtdb_genus_counter=:gtdb_order_counter=:gtdb_phylum_counter=:gtdb_species_counter=:heptad_counter=MCP-36H--3:lbd_counter=:length_avg=155.0:length_max=155.0:length_min=155.0:length_std=0.0:length_sum=465.0:mismatch_avg=11.0:mismatch_max=11.0:mismatch_min=11.0:mismatch_std=0.0:mismatch_sum=33.0:name=N573025:qcovhsp_avg=100.0:qcovhsp_max=100.0:qcovhsp_min=100.0:qcovhsp_std=0.0:qcovhsp_sum=300.0:qend_avg=155.0:qend_max=155.0:qend_min=155.0:qend_std=0.0:qend_sum=465.0:qstart_avg=1.0:qstart_max=1.0:qstart_min=1.0:qstart_std=0.0:qstart_sum=3.0:ref_name_counter=RS_GCF_016864555.1_protein.faa_NZ_CP044011.1_1096@PF00015_full_PFAM.59.248--3:scovhsp_avg=82.0:scovhsp_max=82.0:scovhsp_min=82.0:scovhsp_std=0.0:scovhsp_sum=246.0:send_avg=166.0:send_max=166.0:send_min=166.0:send_std=0.0:send_sum=498.0:sstart_avg=12.0:sstart_max=12.0:sstart_min=12.0:sstart_std=0.0:sstart_sum=36.0],5ce20727-b084-4d76-9b30-ac5907baf030_6@MCPsignal.133.288:0[&&NHX:Sample=rhiztom3:Type=capture:besthit=92.9:bitscore=257.0:capture_class=c__Desulfarculia:capture_domain=d__Bacteria:capture_family=f__Desulfarculaceae:capture_genus=g__JACRDC01:capture_order=o__Desulfarculales:capture_phylum=p__Desulfobacterota:capture_species=s__JACRDC01 sp016208115:evalue=1.82e-88:gapopen=0.0:heptad=MCP-36H:length=155.0:mismatch=11.0:qcovhsp=100.0:qend=155.0:qstart=1.0:ref_name=RS_GCF_016864555.1_protein.faa_NZ_CP044011.1_1096@PF00015_full_PFAM.59.248:scovhsp=82.0:send=166.0:sstart=12.0]):5e-09[&&NHX:Sample_counter=rhiztom1--1||rhiztom3--3:Type_counter=capture--4:besthit_avg=92.9:besthit_max=92.9:besthit_min=92.9:besthit_std=0.0:besthit_sum=371.6:bitscore_avg=257.0:bitscore_max=257.0:bitscore_min=257.0:bitscore_std=0.0:bitscore_sum=1028.0:capture_class_counter=c__Desulfarculia--2||c__Gammaproteobacteria--2:capture_domain_counter=d__Bacteria--4:capture_family_counter=f__Burkholderiaceae--2||f__Desulfarculaceae--2:capture_genus_counter=g__Cupriavidus--2||g__JACRDC01--2:capture_order_counter=o__Burkholderiales--2||o__Desulfarculales--2:capture_phylum_counter=p__Desulfobacterota--2||p__Proteobacteria--2:capture_species_counter=s__Cupriavidus pauculus_D--2||s__JACRDC01 sp016208115--2:evalue_avg=1.82e-88:evalue_max=1.82e-88:evalue_min=1.82e-88:evalue_std=0.0:evalue_sum=7.28e-88:gapopen_avg=0.0:gapopen_max=0.0:gapopen_min=0.0:gapopen_std=0.0:gapopen_sum=0.0:gtdb_class_counter=:gtdb_domain_counter=:gtdb_family_counter=:gtdb_genus_counter=:gtdb_order_counter=:gtdb_phylum_counter=:gtdb_species_counter=:heptad_counter=MCP-36H--4:lbd_counter=:length_avg=155.0:length_max=155.0:length_min=155.0:length_std=0.0:length_sum=620.0:mismatch_avg=11.0:mismatch_max=11.0:mismatch_min=11.0:mismatch_std=0.0:mismatch_sum=44.0:name=N573027:qcovhsp_avg=100.0:qcovhsp_max=100.0:qcovhsp_min=100.0:qcovhsp_std=0.0:qcovhsp_sum=400.0:qend_avg=155.0:qend_max=155.0:qend_min=155.0:qend_std=0.0:qend_sum=620.0:qstart_avg=1.0:qstart_max=1.0:qstart_min=1.0:qstart_std=0.0:qstart_sum=4.0:ref_name_counter=RS_GCF_016864555.1_protein.faa_NZ_CP044011.1_1096@PF00015_full_PFAM.59.248--4:scovhsp_avg=82.0:scovhsp_max=82.0:scovhsp_min=82.0:scovhsp_std=0.0:scovhsp_sum=328.0:send_avg=166.0:send_max=166.0:send_min=166.0:send_std=0.0:send_sum=664.0:sstart_avg=12.0:sstart_max=12.0:sstart_min=12.0:sstart_std=0.0:sstart_sum=48.0],c33fa852-ebdf-4acb-8288-d26f770d188b_3@MCPsignal.109.263:0.135768[&&NHX:Sample=rhiztom3:Type=capture:besthit=81.9:bitscore=209.0:capture_class=c__Alphaproteobacteria:capture_domain=d__Bacteria:capture_family=f__Rhizobiaceae:capture_genus=g__Pararhizobium:capture_order=o__Rhizobiales:capture_phylum=p__Proteobacteria:capture_species=s__Pararhizobium sp900474095:evalue=1.85e-69:gapopen=3.0:heptad=MCP-36H:length=155.0:mismatch=25.0:qcovhsp=100.0:qend=154.0:qstart=1.0:ref_name=RS_GCF_016864555.1_protein.faa_NZ_CP044011.1_1096@PF00015_full_PFAM.59.248:scovhsp=81.0:send=166.0:sstart=14.0])0:5e-09[&&NHX:Sample_counter=rhiztom1--1||rhiztom3--4:Type_counter=capture--5:besthit_avg=90.7:besthit_max=92.9:besthit_min=81.9:besthit_std=4.919349550499538:besthit_sum=453.5:bitscore_avg=247.4:bitscore_max=257.0:bitscore_min=209.0:bitscore_std=21.46625258399798:bitscore_sum=1237.0:capture_class_counter=c__Alphaproteobacteria--1||c__Desulfarculia--2||c__Gammaproteobacteria--2:capture_domain_counter=d__Bacteria--5:capture_family_counter=f__Burkholderiaceae--2||f__Desulfarculaceae--2||f__Rhizobiaceae--1:capture_genus_counter=g__Cupriavidus--2||g__JACRDC01--2||g__Pararhizobium--1:capture_order_counter=o__Burkholderiales--2||o__Desulfarculales--2||o__Rhizobiales--1:capture_phylum_counter=p__Desulfobacterota--2||p__Proteobacteria--3:capture_species_counter=s__Cupriavidus pauculus_D--2||s__JACRDC01 sp016208115--2||s__Pararhizobium sp900474095--1:evalue_avg=3.7e-70:evalue_max=1.85e-69:evalue_min=1.82e-88:evalue_std=8.273451516749222e-70:evalue_sum=1.85e-69:gapopen_avg=0.6:gapopen_max=3.0:gapopen_min=0.0:gapopen_std=1.3416407864998738:gapopen_sum=3.0:gtdb_class_counter=:gtdb_domain_counter=:gtdb_family_counter=:gtdb_genus_counter=:gtdb_order_counter=:gtdb_phylum_counter=:gtdb_species_counter=:heptad_counter=MCP-36H--5:lbd_counter=:length_avg=155.0:length_max=155.0:length_min=155.0:length_std=0.0:length_sum=775.0:mismatch_avg=13.8:mismatch_max=25.0:mismatch_min=11.0:mismatch_std=6.260990336999411:mismatch_sum=69.0:name=N573029:qcovhsp_avg=100.0:qcovhsp_max=100.0:qcovhsp_min=100.0:qcovhsp_std=0.0:qcovhsp_sum=500.0:qend_avg=154.8:qend_max=155.0:qend_min=154.0:qend_std=0.4472135954999579:qend_sum=774.0:qstart_avg=1.0:qstart_max=1.0:qstart_min=1.0:qstart_std=0.0:qstart_sum=5.0:ref_name_counter=RS_GCF_016864555.1_protein.faa_NZ_CP044011.1_1096@PF00015_full_PFAM.59.248--5:scovhsp_avg=81.8:scovhsp_max=82.0:scovhsp_min=81.0:scovhsp_std=0.4472135954999579:scovhsp_sum=409.0:send_avg=166.0:send_max=166.0:send_min=166.0:send_std=0.0:send_sum=830.0:sstart_avg=12.4:sstart_max=14.0:sstart_min=12.0:sstart_std=0.8944271909999159:sstart_sum=62.0])0.419:6e-09[&&NHX:Sample_counter=rhiztom1--1||rhiztom2--1||rhiztom3--4:Type_counter=capture--6:besthit_avg=91.55:besthit_max=95.8:besthit_min=81.9:besthit_std=4.867751020748697:besthit_sum=549.3:bitscore_avg=240.5:bitscore_max=257.0:bitscore_min=206.0:bitscore_std=25.579288496750646:bitscore_sum=1443.0:capture_class_counter=c__Alphaproteobacteria--2||c__Desulfarculia--2||c__Gammaproteobacteria--2:capture_domain_counter=d__Bacteria--6:capture_family_counter=f__Beijerinckiaceae--1||f__Burkholderiaceae--2||f__Desulfarculaceae--2||f__Rhizobiaceae--1:capture_genus_counter=g__Bosea--1||g__Cupriavidus--2||g__JACRDC01--2||g__Pararhizobium--1:capture_order_counter=o__Burkholderiales--2||o__Desulfarculales--2||o__Rhizobiales--2:capture_phylum_counter=p__Desulfobacterota--2||p__Proteobacteria--4:capture_species_counter=s__Bosea sp001556125--1||s__Cupriavidus pauculus_D--2||s__JACRDC01 sp016208115--2||s__Pararhizobium sp900474095--1:evalue_avg=4.625e-69:evalue_max=2.59e-68:evalue_min=1.82e-88:evalue_std=1.0448815722367776e-68:evalue_sum=2.775e-68:gapopen_avg=0.5:gapopen_max=3.0:gapopen_min=0.0:gapopen_std=1.224744871391589:gapopen_sum=3.0:gtdb_class_counter=:gtdb_domain_counter=:gtdb_family_counter=:gtdb_genus_counter=:gtdb_order_counter=:gtdb_phylum_counter=:gtdb_species_counter=:heptad_counter=MCP-36H--6:lbd_counter=:length_avg=148.83333333333334:length_max=155.0:length_min=118.0:length_std=15.105186747162929:length_sum=893.0:mismatch_avg=12.333333333333334:mismatch_max=25.0:mismatch_min=5.0:mismatch_std=6.65331997326648:mismatch_sum=74.0:name=N573030:qcovhsp_avg=100.0:qcovhsp_max=100.0:qcovhsp_min=100.0:qcovhsp_std=0.0:qcovhsp_sum=600.0:qend_avg=148.66666666666666:qend_max=155.0:qend_min=118.0:qend_std=15.028861123407411:qend_sum=892.0:qstart_avg=1.0:qstart_max=1.0:qstart_min=1.0:qstart_std=0.0:qstart_sum=6.0:ref_name_counter=RS_GCF_009827055.1_protein.faa_NZ_WUMK01000002.1_343@PF00015_full_PFAM.526.744--1||RS_GCF_016864555.1_protein.faa_NZ_CP044011.1_1096@PF00015_full_PFAM.59.248--5:scovhsp_avg=77.18333333333334:scovhsp_max=82.0:scovhsp_min=54.1:scovhsp_std=11.315549773063024:scovhsp_sum=463.1:send_avg=165.33333333333334:send_max=166.0:send_min=162.0:send_std=1.632993161855452:send_sum=992.0:sstart_avg=17.833333333333332:sstart_max=45.0:sstart_min=12.0:sstart_std=13.332916660156044:sstart_sum=107.0],6921b494-1b4b-5031-83a5-aa91e5bdafbc_4@MCPsignal.146.268:0.0203372[&&NHX:Sample=rhiztom3:Type=capture:besthit=89.5:bitscore=190.0:capture_class=c__Gammaproteobacteria:capture_domain=d__Bacteria:capture_family=f__UBA6915:capture_genus=g__UBA6915:capture_order=o__UBA6915:capture_phylum=p__Proteobacteria:capture_species=s__UBA6915 sp002450975:evalue=1.46e-62:gapopen=1.0:heptad=MCP-36H:length=124.0:mismatch=11.0:qcovhsp=100.0:qend=122.0:qstart=1.0:ref_name=RS_GCF_016864555.1_protein.faa_NZ_CP044011.1_1096@PF00015_full_PFAM.59.248:scovhsp=65.6:send=135.0:sstart=12.0])0:5e-09[&&NHX:Sample_counter=rhiztom1--1||rhiztom2--1||rhiztom3--5:Type_counter=capture--7:besthit_avg=91.25714285714285:besthit_max=95.8:besthit_min=81.9:besthit_std=4.510675168551873:besthit_sum=638.8:bitscore_avg=233.28571428571428:bitscore_max=257.0:bitscore_min=190.0:bitscore_std=30.159101919179037:bitscore_sum=1633.0:capture_class_counter=c__Alphaproteobacteria--2||c__Desulfarculia--2||c__Gammaproteobacteria--3:capture_domain_counter=d__Bacteria--7:capture_family_counter=f__Beijerinckiaceae--1||f__Burkholderiaceae--2||f__Desulfarculaceae--2||f__Rhizobiaceae--1||f__UBA6915--1:capture_genus_counter=g__Bosea--1||g__Cupriavidus--2||g__JACRDC01--2||g__Pararhizobium--1||g__UBA6915--1:capture_order_counter=o__Burkholderiales--2||o__Desulfarculales--2||o__Rhizobiales--2||o__UBA6915--1:capture_phylum_counter=p__Desulfobacterota--2||p__Proteobacteria--5:capture_species_counter=s__Bosea sp001556125--1||s__Cupriavidus pauculus_D--2||s__JACRDC01 sp016208115--2||s__Pararhizobium sp900474095--1||s__UBA6915 sp002450975--1:evalue_avg=2.08571825e-63:evalue_max=1.46e-62:evalue_min=1.82e-88:evalue_std=5.518279557857274e-63:evalue_sum=1.460002775e-62:gapopen_avg=0.5714285714285714:gapopen_max=3.0:gapopen_min=0.0:gapopen_std=1.133893419027682:gapopen_sum=4.0:gtdb_class_counter=:gtdb_domain_counter=:gtdb_family_counter=:gtdb_genus_counter=:gtdb_order_counter=:gtdb_phylum_counter=:gtdb_species_counter=:heptad_counter=MCP-36H--7:lbd_counter=:length_avg=145.28571428571428:length_max=155.0:length_min=118.0:length_std=16.680470474123183:length_sum=1017.0:mismatch_avg=12.142857142857142:mismatch_max=25.0:mismatch_min=5.0:mismatch_std=6.09449400220044:mismatch_sum=85.0:name=N573032:qcovhsp_avg=100.0:qcovhsp_max=100.0:qcovhsp_min=100.0:qcovhsp_std=0.0:qcovhsp_sum=700.0:qend_avg=144.85714285714286:qend_max=155.0:qend_min=118.0:qend_std=17.023792873784732:qend_sum=1014.0:qstart_avg=1.0:qstart_max=1.0:qstart_min=1.0:qstart_std=0.0:qstart_sum=7.0:ref_name_counter=RS_GCF_009827055.1_protein.faa_NZ_WUMK01000002.1_343@PF00015_full_PFAM.526.744--1||RS_GCF_016864555.1_protein.faa_NZ_CP044011.1_1096@PF00015_full_PFAM.59.248--6:scovhsp_avg=75.52857142857144:scovhsp_max=82.0:scovhsp_min=54.1:scovhsp_std=11.219137561285521:scovhsp_sum=528.7:send_avg=161.0:send_max=166.0:send_min=135.0:send_std=11.561430130683084:send_sum=1127.0:sstart_avg=17.0:sstart_max=45.0:sstart_min=12.0:sstart_std=12.36931687685298:sstart_sum=119.0],(f03215cc-5dfa-48c2-ab49-0d2b2124a931_6@MCPsignal.105.199:5e-09[&&NHX:Sample=rhiztom3:Type=capture:capture_class=c__Gammaproteobacteria:capture_domain=d__Bacteria:capture_family=f__UBA6915:capture_genus=g__UBA6915:capture_order=o__UBA6915:capture_phylum=p__Proteobacteria:capture_species=s__UBA6915 sp002450975:heptad=MCP-36H],(6f205707-1c44-4086-905a-432c49640eb4_3@MCPsignal.30.122:5e-09[&&NHX:Sample=rhiztom3:Type=capture:capture_class=c__Desulfarculia:capture_domain=d__Bacteria:capture_family=f__Desulfarculaceae:capture_genus=g__JACRDC01:capture_order=o__Desulfarculales:capture_phylum=p__Desulfobacterota:capture_species=s__JACRDC01 sp016208115:heptad=MCP-36H],(bc498056-8d16-4fa8-ad06-bc8b56673ed0_5@MCPsignal.23.105:0.0269505[&&NHX:Sample=rhiztom1:Type=capture:capture_class=c__Gammaproteobacteria:capture_domain=d__Bacteria:capture_family=f__Pseudomonadaceae:capture_genus=g__Pseudomonas_E:capture_order=o__Pseudomonadales:capture_phylum=p__Proteobacteria:capture_species=s__Pseudomonas_E frederiksbergensis_B:heptad=MCP-36H],1b96f06b-c34b-53d4-9a30-72a91e8e7f95_5@MCPsignal.99.170:0.0127581[&&NHX:Sample=rhiztom3:Type=capture:capture_class=c__Desulfarculia:capture_domain=d__Bacteria:capture_family=f__Desulfarculaceae:capture_genus=g__JACRDC01:capture_order=o__Desulfarculales:capture_phylum=p__Desulfobacterota:capture_species=s__JACRDC01 sp016208115:heptad=MCP-36H])0:5e-09[&&NHX:Sample_counter=rhiztom1--1||rhiztom3--1:Type_counter=capture--2:capture_class_counter=c__Desulfarculia--1||c__Gammaproteobacteria--1:capture_domain_counter=d__Bacteria--2:capture_family_counter=f__Desulfarculaceae--1||f__Pseudomonadaceae--1:capture_genus_counter=g__JACRDC01--1||g__Pseudomonas_E--1:capture_order_counter=o__Desulfarculales--1||o__Pseudomonadales--1:capture_phylum_counter=p__Desulfobacterota--1||p__Proteobacteria--1:capture_species_counter=s__JACRDC01 sp016208115--1||s__Pseudomonas_E frederiksbergensis_B--1:gtdb_class_counter=:gtdb_domain_counter=:gtdb_family_counter=:gtdb_genus_counter=:gtdb_order_counter=:gtdb_phylum_counter=:gtdb_species_counter=:heptad_counter=MCP-36H--2:lbd_counter=:name=N573037:ref_name_counter=])0.728:0.010331[&&NHX:Sample_counter=rhiztom1--1||rhiztom3--2:Type_counter=capture--3:capture_class_counter=c__Desulfarculia--2||c__Gammaproteobacteria--1:capture_domain_counter=d__Bacteria--3:capture_family_counter=f__Desulfarculaceae--2||f__Pseudomonadaceae--1:capture_genus_counter=g__JACRDC01--2||g__Pseudomonas_E--1:capture_order_counter=o__Desulfarculales--2||o__Pseudomonadales--1:capture_phylum_counter=p__Desulfobacterota--2||p__Proteobacteria--1:capture_species_counter=s__JACRDC01 sp016208115--2||s__Pseudomonas_E frederiksbergensis_B--1:gtdb_class_counter=:gtdb_domain_counter=:gtdb_family_counter=:gtdb_genus_counter=:gtdb_order_counter=:gtdb_phylum_counter=:gtdb_species_counter=:heptad_counter=MCP-36H--3:lbd_counter=:name=N573038:ref_name_counter=])0:5e-09[&&NHX:Sample_counter=rhiztom1--1||rhiztom3--3:Type_counter=capture--4:capture_class_counter=c__Desulfarculia--2||c__Gammaproteobacteria--2:capture_domain_counter=d__Bacteria--4:capture_family_counter=f__Desulfarculaceae--2||f__Pseudomonadaceae--1||f__UBA6915--1:capture_genus_counter=g__JACRDC01--2||g__Pseudomonas_E--1||g__UBA6915--1:capture_order_counter=o__Desulfarculales--2||o__Pseudomonadales--1||o__UBA6915--1:capture_phylum_counter=p__Desulfobacterota--2||p__Proteobacteria--2:capture_species_counter=s__JACRDC01 sp016208115--2||s__Pseudomonas_E frederiksbergensis_B--1||s__UBA6915 sp002450975--1:gtdb_class_counter=:gtdb_domain_counter=:gtdb_family_counter=:gtdb_genus_counter=:gtdb_order_counter=:gtdb_phylum_counter=:gtdb_species_counter=:heptad_counter=MCP-36H--4:lbd_counter=:name=N573039:ref_name_counter=])0:5e-09[&&NHX:Sample_counter=rhiztom1--2||rhiztom2--1||rhiztom3--8:Type_counter=capture--11:besthit_avg=91.25714285714285:besthit_max=95.8:besthit_min=81.9:besthit_std=4.510675168551873:besthit_sum=638.8:bitscore_avg=233.28571428571428:bitscore_max=257.0:bitscore_min=190.0:bitscore_std=30.159101919179037:bitscore_sum=1633.0:capture_class_counter=c__Alphaproteobacteria--2||c__Desulfarculia--4||c__Gammaproteobacteria--5:capture_domain_counter=d__Bacteria--11:capture_family_counter=f__Beijerinckiaceae--1||f__Burkholderiaceae--2||f__Desulfarculaceae--4||f__Pseudomonadaceae--1||f__Rhizobiaceae--1||f__UBA6915--2:capture_genus_counter=g__Bosea--1||g__Cupriavidus--2||g__JACRDC01--4||g__Pararhizobium--1||g__Pseudomonas_E--1||g__UBA6915--2:capture_order_counter=o__Burkholderiales--2||o__Desulfarculales--4||o__Pseudomonadales--1||o__Rhizobiales--2||o__UBA6915--2:capture_phylum_counter=p__Desulfobacterota--4||p__Proteobacteria--7:capture_species_counter=s__Bosea sp001556125--1||s__Cupriavidus pauculus_D--2||s__JACRDC01 sp016208115--4||s__Pararhizobium sp900474095--1||s__Pseudomonas_E frederiksbergensis_B--1||s__UBA6915 sp002450975--2:evalue_avg=2.08571825e-63:evalue_max=1.46e-62:evalue_min=1.82e-88:evalue_std=5.518279557857274e-63:evalue_sum=1.460002775e-62:gapopen_avg=0.5714285714285714:gapopen_max=3.0:gapopen_min=0.0:gapopen_std=1.133893419027682:gapopen_sum=4.0:gtdb_class_counter=:gtdb_domain_counter=:gtdb_family_counter=:gtdb_genus_counter=:gtdb_order_counter=:gtdb_phylum_counter=:gtdb_species_counter=:heptad_counter=MCP-36H--11:lbd_counter=:length_avg=145.28571428571428:length_max=155.0:length_min=118.0:length_std=16.680470474123183:length_sum=1017.0:mismatch_avg=12.142857142857142:mismatch_max=25.0:mismatch_min=5.0:mismatch_std=6.09449400220044:mismatch_sum=85.0:name=N573040:qcovhsp_avg=100.0:qcovhsp_max=100.0:qcovhsp_min=100.0:qcovhsp_std=0.0:qcovhsp_sum=700.0:qend_avg=144.85714285714286:qend_max=155.0:qend_min=118.0:qend_std=17.023792873784732:qend_sum=1014.0:qstart_avg=1.0:qstart_max=1.0:qstart_min=1.0:qstart_std=0.0:qstart_sum=7.0:ref_name_counter=RS_GCF_009827055.1_protein.faa_NZ_WUMK01000002.1_343@PF00015_full_PFAM.526.744--1||RS_GCF_016864555.1_protein.faa_NZ_CP044011.1_1096@PF00015_full_PFAM.59.248--6:scovhsp_avg=75.52857142857144:scovhsp_max=82.0:scovhsp_min=54.1:scovhsp_std=11.219137561285521:scovhsp_sum=528.7:send_avg=161.0:send_max=166.0:send_min=135.0:send_std=11.561430130683084:send_sum=1127.0:sstart_avg=17.0:sstart_max=45.0:sstart_min=12.0:sstart_std=12.36931687685298:sstart_sum=119.0],(d474ff06-ae6a-4351-9389-dd4ad8728d6c_6@MCPsignal.162.235:0.0167797[&&NHX:Sample=rhiztom3:Type=capture:capture_class=c__Desulfarculia:capture_domain=d__Bacteria:capture_family=f__Desulfarculaceae:capture_genus=g__JACRDC01:capture_order=o__Desulfarculales:capture_phylum=p__Desulfobacterota:capture_species=s__JACRDC01 sp016208115:heptad=MCP-36H],RS_GCF_016864555.1_protein.faa_NZ_CP044011.1_1096@PF00015_full_PFAM.59.248:0.0442509[&&NHX:Type=GTDB:gtdb_class=c__Alphaproteobacteria:gtdb_domain=d__Bacteria:gtdb_family=f__Rhizobiaceae:gtdb_genus=g__BG8:gtdb_order=o__Rhizobiales:gtdb_phylum=p__Proteobacteria:gtdb_species=s__BG8 sp016864555:heptad=MCP-36H:species=d__Bacteria_p__Proteobacteria_c__Alphaproteobacteria_o__Rhizobiales_f__Rhizobiaceae_g__BG8_s__BG8 sp016864555])0.778:0.0213187[&&NHX:Sample_counter=rhiztom3--1:Type_counter=GTDB--1||capture--1:capture_class_counter=c__Desulfarculia--1:capture_domain_counter=d__Bacteria--1:capture_family_counter=f__Desulfarculaceae--1:capture_genus_counter=g__JACRDC01--1:capture_order_counter=o__Desulfarculales--1:capture_phylum_counter=p__Desulfobacterota--1:capture_species_counter=s__JACRDC01 sp016208115--1:gtdb_class_counter=c__Alphaproteobacteria--1:gtdb_domain_counter=d__Bacteria--1:gtdb_family_counter=f__Rhizobiaceae--1:gtdb_genus_counter=g__BG8--1:gtdb_order_counter=o__Rhizobiales--1:gtdb_phylum_counter=p__Proteobacteria--1:gtdb_species_counter=s__BG8 sp016864555--1:heptad_counter=MCP-36H--2:lbd_counter=:lca_tree=s__BG8 sp016864555:name=N573043:ref_name_counter=])0:5e-09[&&NHX:Sample_counter=rhiztom1--2||rhiztom2--1||rhiztom3--9:Type_counter=GTDB--1||capture--12:besthit_avg=91.25714285714285:besthit_max=95.8:besthit_min=81.9:besthit_std=4.510675168551873:besthit_sum=638.8:bitscore_avg=233.28571428571428:bitscore_max=257.0:bitscore_min=190.0:bitscore_std=30.159101919179037:bitscore_sum=1633.0:capture_class_counter=c__Alphaproteobacteria--2||c__Desulfarculia--5||c__Gammaproteobacteria--5:capture_domain_counter=d__Bacteria--12:capture_family_counter=f__Beijerinckiaceae--1||f__Burkholderiaceae--2||f__Desulfarculaceae--5||f__Pseudomonadaceae--1||f__Rhizobiaceae--1||f__UBA6915--2:capture_genus_counter=g__Bosea--1||g__Cupriavidus--2||g__JACRDC01--5||g__Pararhizobium--1||g__Pseudomonas_E--1||g__UBA6915--2:capture_order_counter=o__Burkholderiales--2||o__Desulfarculales--5||o__Pseudomonadales--1||o__Rhizobiales--2||o__UBA6915--2:capture_phylum_counter=p__Desulfobacterota--5||p__Proteobacteria--7:capture_species_counter=s__Bosea sp001556125--1||s__Cupriavidus pauculus_D--2||s__JACRDC01 sp016208115--5||s__Pararhizobium sp900474095--1||s__Pseudomonas_E frederiksbergensis_B--1||s__UBA6915 sp002450975--2:evalue_avg=2.08571825e-63:evalue_max=1.46e-62:evalue_min=1.82e-88:evalue_std=5.518279557857274e-63:evalue_sum=1.460002775e-62:gapopen_avg=0.5714285714285714:gapopen_max=3.0:gapopen_min=0.0:gapopen_std=1.133893419027682:gapopen_sum=4.0:gtdb_class_counter=c__Alphaproteobacteria--1:gtdb_domain_counter=d__Bacteria--1:gtdb_family_counter=f__Rhizobiaceae--1:gtdb_genus_counter=g__BG8--1:gtdb_order_counter=o__Rhizobiales--1:gtdb_phylum_counter=p__Proteobacteria--1:gtdb_species_counter=s__BG8 sp016864555--1:heptad_counter=MCP-36H--13:lbd_counter=:lca_tree=s__BG8 sp016864555:length_avg=145.28571428571428:length_max=155.0:length_min=118.0:length_std=16.680470474123183:length_sum=1017.0:mismatch_avg=12.142857142857142:mismatch_max=25.0:mismatch_min=5.0:mismatch_std=6.09449400220044:mismatch_sum=85.0:name=N573044:qcovhsp_avg=100.0:qcovhsp_max=100.0:qcovhsp_min=100.0:qcovhsp_std=0.0:qcovhsp_sum=700.0:qend_avg=144.85714285714286:qend_max=155.0:qend_min=118.0:qend_std=17.023792873784732:qend_sum=1014.0:qstart_avg=1.0:qstart_max=1.0:qstart_min=1.0:qstart_std=0.0:qstart_sum=7.0:ref_name_counter=RS_GCF_009827055.1_protein.faa_NZ_WUMK01000002.1_343@PF00015_full_PFAM.526.744--1||RS_GCF_016864555.1_protein.faa_NZ_CP044011.1_1096@PF00015_full_PFAM.59.248--6:scovhsp_avg=75.52857142857144:scovhsp_max=82.0:scovhsp_min=54.1:scovhsp_std=11.219137561285521:scovhsp_sum=528.7:send_avg=161.0:send_max=166.0:send_min=135.0:send_std=11.561430130683084:send_sum=1127.0:sstart_avg=17.0:sstart_max=45.0:sstart_min=12.0:sstart_std=12.36931687685298:sstart_sum=119.0],1a2e6692-3044-505c-beda-2a8259f0d951_3@MCPsignal.117.218:0.0205162[&&NHX:Sample=rhiztom3:Type=capture:capture_class=c__Desulfarculia:capture_domain=d__Bacteria:capture_family=f__Desulfarculaceae:capture_genus=g__JACRDC01:capture_order=o__Desulfarculales:capture_phylum=p__Desulfobacterota:capture_species=s__JACRDC01 sp016208115:heptad=MCP-36H])0.811:0.00823818[&&NHX:Sample_counter=rhiztom1--2||rhiztom2--1||rhiztom3--10:Type_counter=GTDB--1||capture--13:besthit_avg=91.25714285714285:besthit_max=95.8:besthit_min=81.9:besthit_std=4.510675168551873:besthit_sum=638.8:bitscore_avg=233.28571428571428:bitscore_max=257.0:bitscore_min=190.0:bitscore_std=30.159101919179037:bitscore_sum=1633.0:capture_class_counter=c__Alphaproteobacteria--2||c__Desulfarculia--6||c__Gammaproteobacteria--5:capture_domain_counter=d__Bacteria--13:capture_family_counter=f__Beijerinckiaceae--1||f__Burkholderiaceae--2||f__Desulfarculaceae--6||f__Pseudomonadaceae--1||f__Rhizobiaceae--1||f__UBA6915--2:capture_genus_counter=g__Bosea--1||g__Cupriavidus--2||g__JACRDC01--6||g__Pararhizobium--1||g__Pseudomonas_E--1||g__UBA6915--2:capture_order_counter=o__Burkholderiales--2||o__Desulfarculales--6||o__Pseudomonadales--1||o__Rhizobiales--2||o__UBA6915--2:capture_phylum_counter=p__Desulfobacterota--6||p__Proteobacteria--7:capture_species_counter=s__Bosea sp001556125--1||s__Cupriavidus pauculus_D--2||s__JACRDC01 sp016208115--6||s__Pararhizobium sp900474095--1||s__Pseudomonas_E frederiksbergensis_B--1||s__UBA6915 sp002450975--2:evalue_avg=2.08571825e-63:evalue_max=1.46e-62:evalue_min=1.82e-88:evalue_std=5.518279557857274e-63:evalue_sum=1.460002775e-62:gapopen_avg=0.5714285714285714:gapopen_max=3.0:gapopen_min=0.0:gapopen_std=1.133893419027682:gapopen_sum=4.0:gtdb_class_counter=c__Alphaproteobacteria--1:gtdb_domain_counter=d__Bacteria--1:gtdb_family_counter=f__Rhizobiaceae--1:gtdb_genus_counter=g__BG8--1:gtdb_order_counter=o__Rhizobiales--1:gtdb_phylum_counter=p__Proteobacteria--1:gtdb_species_counter=s__BG8 sp016864555--1:heptad_counter=MCP-36H--14:lbd_counter=:lca_tree=s__BG8 sp016864555:length_avg=145.28571428571428:length_max=155.0:length_min=118.0:length_std=16.680470474123183:length_sum=1017.0:mismatch_avg=12.142857142857142:mismatch_max=25.0:mismatch_min=5.0:mismatch_std=6.09449400220044:mismatch_sum=85.0:name=N573046:qcovhsp_avg=100.0:qcovhsp_max=100.0:qcovhsp_min=100.0:qcovhsp_std=0.0:qcovhsp_sum=700.0:qend_avg=144.85714285714286:qend_max=155.0:qend_min=118.0:qend_std=17.023792873784732:qend_sum=1014.0:qstart_avg=1.0:qstart_max=1.0:qstart_min=1.0:qstart_std=0.0:qstart_sum=7.0:ref_name_counter=RS_GCF_009827055.1_protein.faa_NZ_WUMK01000002.1_343@PF00015_full_PFAM.526.744--1||RS_GCF_016864555.1_protein.faa_NZ_CP044011.1_1096@PF00015_full_PFAM.59.248--6:scovhsp_avg=75.52857142857144:scovhsp_max=82.0:scovhsp_min=54.1:scovhsp_std=11.219137561285521:scovhsp_sum=528.7:send_avg=161.0:send_max=166.0:send_min=135.0:send_std=11.561430130683084:send_sum=1127.0:sstart_avg=17.0:sstart_max=45.0:sstart_min=12.0:sstart_std=12.36931687685298:sstart_sum=119.0])0.746:0.00590108[&&NHX:Sample_counter=rhizpot1--19||rhizpot2--5||rhizpot3--31||rhiztom1--21||rhiztom2--11||rhiztom3--50:Type_counter=GTDB--238||capture--137:besthit_avg=90.49999999999999:besthit_max=100.0:besthit_min=51.0:besthit_std=11.714528956780347:besthit_sum=9683.499999999998:bitscore_avg=179.4626168224299:bitscore_max=281.0:bitscore_min=72.8:bitscore_std=50.70920150836474:bitscore_sum=19202.5:capture_class_counter=c__Actinomycetia--1||c__Alphaproteobacteria--99||c__Clostridia--2||c__Desulfarculia--6||c__Gammaproteobacteria--24||c__Gemmatimonadetes--1||c__Phycisphaerae--1||c__Planctomycetia--1||c__Polyangia--2:capture_domain_counter=d__Bacteria--137:capture_family_counter=f__Acetobacteraceae--1||f__Anaerohalosphaeraceae--1||f__Azospirillaceae--1||f__Beijerinckiaceae--4||f__Burkholderiaceae--18||f__Caulobacteraceae--6||f__Cellvibrionaceae--1||f__Desulfarculaceae--6||f__Enterobacteriaceae--1||f__Gemmataceae--1||f__Gemmatimonadaceae--1||f__Geodermatophilaceae--1||f__Halomonadaceae--1||f__Lachnospiraceae--1||f__Magnetospirillaceae--3||f__Polyangiaceae--2||f__Pseudomonadaceae--1||f__Rhizobiaceae--83||f__Ruminococcaceae--1||f__UBA6915--2||f__Xanthobacteraceae--1:capture_genus_counter=g__Acidocella--1||g__Allorhizobium--2||g__Aureimonas_A--1||g__Blastococcus--1||g__Bosea--1||g__Bradyrhizobium--1||g__CAG-115--1||g__CAG-127--1||g__Caulobacter--2||g__Chromohalobacter--1||g__Cupriavidus--7||g__Ensifer--9||g__Erwinia--1||g__Gemmata--1||g__Hylemonella--1||g__Im94--1||g__JACRDC01--6||g__JAFGGE01--1||g__Magnetospirillum--1||g__Marinimicrobium--1||g__Methylobacterium--3||g__Mitsuaria--7||g__Neorhizobium--14||g__Palsa-881--4||g__Pararhizobium--1||g__Phaeospirillum--2||g__Pseudomonas_E--1||g__Pseudorhizobium--1||g__Ralstonia--1||g__Rhizobium--6||g__Rhizobium_A--1||g__Rhodoferax--2||g__SCN-70-22--1||g__SYFR01--2||g__Sinorhizobium--47||g__Skermanella--1||g__UBA6915--2:capture_order_counter=o__Acetobacterales--1||o__Azospirillales--1||o__Burkholderiales--18||o__Caulobacterales--6||o__Desulfarculales--6||o__Enterobacterales--1||o__Gemmatales--1||o__Gemmatimonadales--1||o__Lachnospirales--1||o__Mycobacteriales--1||o__Oscillospirales--1||o__Polyangiales--2||o__Pseudomonadales--3||o__Rhizobiales--88||o__Rhodospirillales--3||o__Sedimentisphaerales--1||o__UBA6915--2:capture_phylum_counter=p__Actinobacteriota--1||p__Desulfobacterota--6||p__Firmicutes_A--2||p__Gemmatimonadota--1||p__Myxococcota--2||p__Planctomycetota--2||p__Proteobacteria--123:capture_species_counter=s__Acidocella sp002255575--1||s__Allorhizobium terrae--2||s__Aureimonas_A endophytica--1||s__Blastococcus sp900109665--1||s__Bosea sp001556125--1||s__Bradyrhizobium archetypum--1||s__CAG-115 sp003516865--1||s__CAG-127 sp017938485--1||s__Caulobacter sp001556515--2||s__Chromohalobacter canadensis--1||s__Cupriavidus pauculus_D--7||s__Ensifer adhaerens_A--7||s__Ensifer sp900469595--2||s__Erwinia persicina_A--1||s__Gemmata massiliana--1||s__Hylemonella gracilis--1||s__Im94 sp009749525--1||s__JACRDC01 sp016208115--6||s__JAFGGE01 sp016930745--1||s__Magnetospirillum sp002435715--1||s__Marinimicrobium agarilyticum--1||s__Methylobacterium sp003111705--1||s__Methylobacterium sp005502455--2||s__Mitsuaria sp001653795--7||s__Neorhizobium galegae--1||s__Neorhizobium tomejilense--13||s__Palsa-881 sp018241335--4||s__Pararhizobium sp900474095--1||s__Phaeospirillum sp903853455--2||s__Pseudomonas_E frederiksbergensis_B--1||s__Pseudorhizobium pelagicum--1||s__Ralstonia sp000620465--1||s__Rhizobium leguminosarum_M--2||s__Rhizobium ruizarguesonis--1||s__Rhizobium sp900471515--1||s__Rhizobium sullae--1||s__Rhizobium tubonense--1||s__Rhizobium_A rhizoryzae--1||s__Rhodoferax sp001771065--1||s__Rhodoferax sp018619435--1||s__SCN-70-22 sp016794835--1||s__SYFR01 sp005800325--2||s__Sinorhizobium fredii--2||s__Sinorhizobium meliloti_A--3||s__Sinorhizobium saheli--42||s__Skermanella rosea--1||s__UBA6915 sp002450975--2:evalue_avg=7.013006843101712e-19:evalue_max=7.48e-17:evalue_min=4.79e-98:evalue_std=7.230996409739676e-18:evalue_sum=7.503917322118832e-17:gapopen_avg=0.18691588785046728:gapopen_max=3.0:gapopen_min=0.0:gapopen_std=0.45827488499468627:gapopen_sum=20.0:gtdb_class_counter=c__Alphaproteobacteria--238:gtdb_domain_counter=d__Bacteria--238:gtdb_family_counter=f__Rhizobiaceae--238:gtdb_genus_counter=g__Allorhizobium--34||g__BG8--1||g__Ensifer--16||g__Gellertiella--1||g__Hoeflea--2||g__Neorhizobium--21||g__Pararhizobium--3||g__RU20A--1||g__Rhizobium--133||g__Rhizobium_A--1||g__Sinorhizobium--25:gtdb_order_counter=o__Rhizobiales--238:gtdb_phylum_counter=p__Proteobacteria--238:gtdb_species_counter=s__Allorhizobium albertimagni--1||s__Allorhizobium daejeonense--1||s__Allorhizobium desertarenae--1||s__Allorhizobium glycinendophyticum--1||s__Allorhizobium lividum--1||s__Allorhizobium naphthalenivorans--1||s__Allorhizobium rhizophilum--1||s__Allorhizobium rosettiformans--1||s__Allorhizobium selenitireducens--1||s__Allorhizobium sp000247475--1||s__Allorhizobium sp001296045--1||s__Allorhizobium sp001429245--1||s__Allorhizobium sp001713475--1||s__Allorhizobium sp001724035--1||s__Allorhizobium sp002600635--1||s__Allorhizobium sp002796995--1||s__Allorhizobium sp002855515--1||s__Allorhizobium sp003248775--1||s__Allorhizobium sp012276985--1||s__Allorhizobium sp012927355--1||s__Allorhizobium sp014237835--1||s__Allorhizobium sp017599385--1||s__Allorhizobium sp900156055--1||s__Allorhizobium sp900176345--1||s__Allorhizobium sp900465605--1||s__Allorhizobium sp900466005--1||s__Allorhizobium sp900466945--1||s__Allorhizobium sp900470155--1||s__Allorhizobium sp900473245--1||s__Allorhizobium sp900473745--1||s__Allorhizobium sp900473805--1||s__Allorhizobium sp902706095--1||s__Allorhizobium thiooxidans--1||s__Allorhizobium wuzhouense--1||s__BG8 sp016864555--1||s__Ensifer adhaerens--1||s__Ensifer adhaerens_A--1||s__Ensifer adhaerens_B--2||s__Ensifer adhaerens_D--1||s__Ensifer adhaerens_E--1||s__Ensifer adhaerens_G--1||s__Ensifer sesbaniae--1||s__Ensifer sp000799055--1||s__Ensifer sp001429285--1||s__Ensifer sp001695835--1||s__Ensifer sp001695855--1||s__Ensifer sp002002725--1||s__Ensifer sp013371465--1||s__Ensifer sp900469595--1||s__Ensifer sp900469625--1||s__Gellertiella hungarica--1||s__Hoeflea halophila--1||s__Hoeflea sp018829385--1||s__Neorhizobium alkalisoli--1||s__Neorhizobium cellulosilyticum--1||s__Neorhizobium galegae_D--1||s__Neorhizobium huautlense--1||s__Neorhizobium oryzae_A--1||s__Neorhizobium petrolearium--1||s__Neorhizobium smilacinae--1||s__Neorhizobium sp001005825--1||s__Neorhizobium sp001854865--1||s__Neorhizobium sp002431175--1||s__Neorhizobium sp002500765--1||s__Neorhizobium sp003425685--1||s__Neorhizobium sp003597675--1||s__Neorhizobium sp004053875--1||s__Neorhizobium sp900466875--1||s__Neorhizobium sp900469345--1||s__Neorhizobium sp900469955--1||s__Neorhizobium sp900471605--1||s__Neorhizobium sp902167985--1||s__Neorhizobium tomejilense--1||s__Neorhizobium wenxiniae--1||s__Pararhizobium arenae--1||s__Pararhizobium sp001424985--2||s__RU20A sp900155885--1||s__Rhizobium acidisoli--1||s__Rhizobium aethiopicum--1||s__Rhizobium aethiopicum_A--1||s__Rhizobium alamii--1||s__Rhizobium album--1||s__Rhizobium altiplani--2||s__Rhizobium anhuiense--1||s__Rhizobium bangladeshense--1||s__Rhizobium bangladeshense_B--1||s__Rhizobium binae--1||s__Rhizobium chutanense--1||s__Rhizobium esperanzae--1||s__Rhizobium esperanzae_A--2||s__Rhizobium etli--1||s__Rhizobium etli_B--1||s__Rhizobium favelukesii--1||s__Rhizobium freirei--1||s__Rhizobium grahamii--1||s__Rhizobium grahamii_A--1||s__Rhizobium hainanense--1||s__Rhizobium hidalgonense--1||s__Rhizobium indicum--1||s__Rhizobium jaguaris--1||s__Rhizobium leguminosarum--1||s__Rhizobium leguminosarum_A--1||s__Rhizobium leguminosarum_D--1||s__Rhizobium leguminosarum_E--1||s__Rhizobium leguminosarum_G--1||s__Rhizobium leguminosarum_I--1||s__Rhizobium leguminosarum_L--1||s__Rhizobium leguminosarum_M--1||s__Rhizobium leguminosarum_N--1||s__Rhizobium lentis--1||s__Rhizobium lentis_A--1||s__Rhizobium leucaenae--1||s__Rhizobium loessense--1||s__Rhizobium lusitanum--1||s__Rhizobium lusitanum_A--1||s__Rhizobium lusitanum_B--1||s__Rhizobium lusitanum_D--1||s__Rhizobium mesoamericanum--2||s__Rhizobium metallidurans--1||s__Rhizobium miluonense--1||s__Rhizobium mongolense--1||s__Rhizobium multihospitium--1||s__Rhizobium paranaense--1||s__Rhizobium phaseoli--1||s__Rhizobium pisi--1||s__Rhizobium rhizogenes--1||s__Rhizobium rhizogenes_A--1||s__Rhizobium rhizogenes_B--1||s__Rhizobium rhizogenes_C--1||s__Rhizobium rhizogenes_D--1||s__Rhizobium ruizarguesonis--1||s__Rhizobium sophorae--1||s__Rhizobium sophoriradicis--1||s__Rhizobium sp000172795--1||s__Rhizobium sp000282035--1||s__Rhizobium sp000292525--1||s__Rhizobium sp000377565--1||s__Rhizobium sp000746265--1||s__Rhizobium sp000746385--1||s__Rhizobium sp000799775--1||s__Rhizobium sp000799845--1||s__Rhizobium sp001424945--1||s__Rhizobium sp001426265--1||s__Rhizobium sp001429725--1||s__Rhizobium sp001692325--1||s__Rhizobium sp002117485--1||s__Rhizobium sp002211285--1||s__Rhizobium sp002211305--1||s__Rhizobium sp002211365--1||s__Rhizobium sp002277895--1||s__Rhizobium sp002531725--1||s__Rhizobium sp002531825--1||s__Rhizobium sp002531905--1||s__Rhizobium sp002531955--1||s__Rhizobium sp002944315--1||s__Rhizobium sp003024605--1||s__Rhizobium sp003627795--1||s__Rhizobium sp004341105--1||s__Rhizobium sp004341625--1||s__Rhizobium sp004345245--1||s__Rhizobium sp004362445--1||s__Rhizobium sp009498525--1||s__Rhizobium sp012641395--1||s__Rhizobium sp012641405--1||s__Rhizobium sp012641435--1||s__Rhizobium sp014193025--1||s__Rhizobium sp014193255--1||s__Rhizobium sp014193695--1||s__Rhizobium sp014194695--1||s__Rhizobium sp014195095--1||s__Rhizobium sp014195325--1||s__Rhizobium sp017305935--1||s__Rhizobium sp017741815--1||s__Rhizobium sp017948245--1||s__Rhizobium sp018987265--1||s__Rhizobium sp900465665--1||s__Rhizobium sp900465675--1||s__Rhizobium sp900466475--1||s__Rhizobium sp900466605--1||s__Rhizobium sp900467745--1||s__Rhizobium sp900467885--1||s__Rhizobium sp900468535--1||s__Rhizobium sp900468625--1||s__Rhizobium sp900468685--1||s__Rhizobium sp900468805--1||s__Rhizobium sp900469175--1||s__Rhizobium sp900469475--1||s__Rhizobium sp900469615--1||s__Rhizobium sp900470805--1||s__Rhizobium sp900470965--1||s__Rhizobium sp900471515--1||s__Rhizobium sp900471925--1||s__Rhizobium sp900472485--1||s__Rhizobium sp900472605--1||s__Rhizobium sp900472625--1||s__Rhizobium sp900489925--2||s__Rhizobium sp902706285--1||s__Rhizobium sullae--1||s__Rhizobium tibeticum--1||s__Rhizobium tropici--1||s__Rhizobium tropici_A--1||s__Rhizobium tropici_B--1||s__Rhizobium tubonense--1||s__Rhizobium vallis--1||s__Rhizobium viscosum--1||s__Rhizobium yanglingense--1||s__Rhizobium_A rhizoryzae--1||s__Sinorhizobium alkalisoli--1||s__Sinorhizobium americanum--1||s__Sinorhizobium arboris--1||s__Sinorhizobium aridi--1||s__Sinorhizobium fredii--1||s__Sinorhizobium fredii_A--1||s__Sinorhizobium fredii_B--1||s__Sinorhizobium fredii_C--1||s__Sinorhizobium glycinis--1||s__Sinorhizobium kostiense--1||s__Sinorhizobium medicae--1||s__Sinorhizobium meliloti--1||s__Sinorhizobium meliloti_A--1||s__Sinorhizobium mexicanum--2||s__Sinorhizobium psoraleae--1||s__Sinorhizobium saheli--1||s__Sinorhizobium shofinae--1||s__Sinorhizobium sojae--1||s__Sinorhizobium sp000378985--1||s__Sinorhizobium sp000421085--1||s__Sinorhizobium sp000513895--1||s__Sinorhizobium sp001854885--1||s__Sinorhizobium sp004827385--1||s__Sinorhizobium terangae--1:heptad_counter=MCP-36H--375:lbd_counter=dCache_1--1:lca_tree=f__Rhizobiaceae:length_avg=137.80373831775702:length_max=157.0:length_min=96.0:length_std=18.031125736545206:length_sum=14745.0:mismatch_avg=12.457943925233645:mismatch_max=50.0:mismatch_min=0.0:mismatch_std=15.02280051639229:mismatch_sum=1333.0:name=N573047:qcovhsp_avg=99.6177570093458:qcovhsp_max=100.0:qcovhsp_min=95.7:qcovhsp_std=0.9521389113129736:qcovhsp_sum=10659.1:qend_avg=138.00934579439252:qend_max=157.0:qend_min=96.0:qend_std=17.893550712900648:qend_sum=14767.0:qstart_avg=1.3364485981308412:qstart_max=6.0:qstart_min=1.0:qstart_std=1.0545850049712828:qstart_sum=143.0:ref_name_counter=GB_GCA_001704765.1_protein.faa_MBFK01000150.1_165@PF00015_full_PFAM.540.749--6||GB_GCA_002968845.1_protein.faa_PVBG01000002.1_19@PF00015_full_PFAM.526.721--22||GB_GCA_900470965.1_protein.faa_UCCS01000142.1_23@PF00015_full_PFAM.526.719--1||GB_GCA_900471515.1_protein.faa_UCFC01000050.1_37@PF00015_full_PFAM.525.716--1||GB_GCA_902167985.1_protein.faa_CABHNZ010000003.1_497@PF00015_full_PFAM.525.715--1||RS_GCF_000375585.1_protein.faa_NZ_AQWP01000001.1_300@PF00015_full_PFAM.530.719--1||RS_GCF_000769405.2_protein.faa_NZ_CP053439.1_54@PF00015_full_PFAM.526.715--3||RS_GCF_001426565.1_protein.faa_NZ_LMFA01000023.1_251@PF00015_full_PFAM.526.723--2||RS_GCF_001426685.1_protein.faa_NZ_LMFB01000012.1_388@PF00015_full_PFAM.530.727--4||RS_GCF_001651875.1_protein.faa_NZ_LNQB01000038.1_7@PF00015_full_PFAM.526.713--23||RS_GCF_001687365.1_protein.faa_NZ_LGLV01000004.1_378@PF00015_full_PFAM.528.723--1||RS_GCF_001695835.1_protein.faa_NZ_MBSO01000002.1_120@PF00015_full_PFAM.534.716--5||RS_GCF_004912135.1_protein.faa_NZ_STGU01000004.1_383@PF00015_full_PFAM.532.712--1||RS_GCF_009827055.1_protein.faa_NZ_WUMK01000002.1_343@PF00015_full_PFAM.526.744--1||RS_GCF_011046895.1_protein.faa_NZ_CP049249.1_667@PF00015_full_PFAM.528.748--1||RS_GCF_013283195.1_protein.faa_NZ_JABEKT010000001.1_787@PF00015_full_PFAM.534.718--4||RS_GCF_013283645.1_protein.faa_NZ_JABEKV010000002.1_1000@PF00015_full_PFAM.528.714--16||RS_GCF_013488225.1_protein.faa_NZ_CP041238.1_492@PF00015_full_PFAM.529.711--7||RS_GCF_014851675.1_protein.faa_NZ_JACVAE010000002.1_283@PF00015_full_PFAM.527.719--1||RS_GCF_016864555.1_protein.faa_NZ_CP044011.1_1096@PF00015_full_PFAM.59.248--6:scovhsp_avg=72.42710280373832:scovhsp_max=86.1:scovhsp_min=50.8:scovhsp_std=10.284808086499435:scovhsp_sum=7749.7:send_avg=157.60747663551402:send_max=167.0:send_min=112.0:send_std=11.170849032229556:send_sum=16864.0:sstart_avg=20.897196261682243:sstart_max=66.0:sstart_min=3.0:sstart_std=16.567719568109943:sstart_sum=2236.0])0.986:0.0494849[&&NHX:Sample_counter=rhizpot1--19||rhizpot2--5||rhizpot3--32||rhiztom1--21||rhiztom2--12||rhiztom3--52:Type_counter=GTDB--246||capture--141:besthit_avg=90.43727272727271:besthit_max=100.0:besthit_min=51.0:besthit_std=11.573132909363023:besthit_sum=9948.099999999999:bitscore_avg=179.97727272727272:bitscore_max=281.0:bitscore_min=72.8:bitscore_std=50.31831639642575:bitscore_sum=19797.5:capture_class_counter=c__Actinomycetia--2||c__Alphaproteobacteria--102||c__Clostridia--2||c__Desulfarculia--6||c__Gammaproteobacteria--24||c__Gemmatimonadetes--1||c__Phycisphaerae--1||c__Planctomycetia--1||c__Polyangia--2:capture_domain_counter=d__Bacteria--141:capture_family_counter=f__Acetobacteraceae--1||f__Acidothermaceae--1||f__Anaerohalosphaeraceae--1||f__Azospirillaceae--1||f__Beijerinckiaceae--5||f__Burkholderiaceae--18||f__Caulobacteraceae--6||f__Cellvibrionaceae--1||f__Desulfarculaceae--6||f__Enterobacteriaceae--1||f__Gemmataceae--1||f__Gemmatimonadaceae--1||f__Geodermatophilaceae--1||f__Halomonadaceae--1||f__Lachnospiraceae--1||f__Magnetospirillaceae--3||f__Polyangiaceae--2||f__Pseudomonadaceae--1||f__Rhizobiaceae--84||f__Rhodobacteraceae--1||f__Ruminococcaceae--1||f__UBA6915--2||f__Xanthobacteraceae--1:capture_genus_counter=g__Acidocella--1||g__Allorhizobium--2||g__Aureimonas_A--1||g__Blastococcus--1||g__Bosea--2||g__Bradyrhizobium--1||g__CAG-115--1||g__CAG-127--1||g__Caulobacter--2||g__Celeribacter--1||g__Chromohalobacter--1||g__Cupriavidus--7||g__Ensifer--9||g__Erwinia--1||g__Gemmata--1||g__Hylemonella--1||g__Im94--1||g__JACRDC01--6||g__JAFGGE01--1||g__Magnetospirillum--1||g__Marinimicrobium--1||g__Methylobacterium--3||g__Mitsuaria--7||g__Neorhizobium--14||g__Oricola--1||g__PALSA-607--1||g__Palsa-881--4||g__Pararhizobium--1||g__Phaeospirillum--2||g__Pseudomonas_E--1||g__Pseudorhizobium--1||g__Ralstonia--1||g__Rhizobium--6||g__Rhizobium_A--1||g__Rhodoferax--2||g__SCN-70-22--1||g__SYFR01--2||g__Sinorhizobium--47||g__Skermanella--1||g__UBA6915--2:capture_order_counter=o__Acetobacterales--1||o__Acidothermales--1||o__Azospirillales--1||o__Burkholderiales--18||o__Caulobacterales--6||o__Desulfarculales--6||o__Enterobacterales--1||o__Gemmatales--1||o__Gemmatimonadales--1||o__Lachnospirales--1||o__Mycobacteriales--1||o__Oscillospirales--1||o__Polyangiales--2||o__Pseudomonadales--3||o__Rhizobiales--90||o__Rhodobacterales--1||o__Rhodospirillales--3||o__Sedimentisphaerales--1||o__UBA6915--2:capture_phylum_counter=p__Actinobacteriota--2||p__Desulfobacterota--6||p__Firmicutes_A--2||p__Gemmatimonadota--1||p__Myxococcota--2||p__Planctomycetota--2||p__Proteobacteria--126:capture_species_counter=s__Acidocella sp002255575--1||s__Allorhizobium terrae--2||s__Aureimonas_A endophytica--1||s__Blastococcus sp900109665--1||s__Bosea sp001556125--2||s__Bradyrhizobium archetypum--1||s__CAG-115 sp003516865--1||s__CAG-127 sp017938485--1||s__Caulobacter sp001556515--2||s__Celeribacter sp011806455--1||s__Chromohalobacter canadensis--1||s__Cupriavidus pauculus_D--7||s__Ensifer adhaerens_A--7||s__Ensifer sp900469595--2||s__Erwinia persicina_A--1||s__Gemmata massiliana--1||s__Hylemonella gracilis--1||s__Im94 sp009749525--1||s__JACRDC01 sp016208115--6||s__JAFGGE01 sp016930745--1||s__Magnetospirillum sp002435715--1||s__Marinimicrobium agarilyticum--1||s__Methylobacterium sp003111705--1||s__Methylobacterium sp005502455--2||s__Mitsuaria sp001653795--7||s__Neorhizobium galegae--1||s__Neorhizobium tomejilense--13||s__Oricola cellulosilytica--1||s__PALSA-607 sp003134755--1||s__Palsa-881 sp018241335--4||s__Pararhizobium sp900474095--1||s__Phaeospirillum sp903853455--2||s__Pseudomonas_E frederiksbergensis_B--1||s__Pseudorhizobium pelagicum--1||s__Ralstonia sp000620465--1||s__Rhizobium leguminosarum_M--2||s__Rhizobium ruizarguesonis--1||s__Rhizobium sp900471515--1||s__Rhizobium sullae--1||s__Rhizobium tubonense--1||s__Rhizobium_A rhizoryzae--1||s__Rhodoferax sp001771065--1||s__Rhodoferax sp018619435--1||s__SCN-70-22 sp016794835--1||s__SYFR01 sp005800325--2||s__Sinorhizobium fredii--2||s__Sinorhizobium meliloti_A--3||s__Sinorhizobium saheli--42||s__Skermanella rosea--1||s__UBA6915 sp002450975--2:evalue_avg=6.821743020108029e-19:evalue_max=7.48e-17:evalue_min=4.79e-98:evalue_std=7.131716206944652e-18:evalue_sum=7.503917322118832e-17:gapopen_avg=0.18181818181818182:gapopen_max=3.0:gapopen_min=0.0:gapopen_std=0.45295802875451674:gapopen_sum=20.0:gtdb_class_counter=c__Alphaproteobacteria--246:gtdb_domain_counter=d__Bacteria--246:gtdb_family_counter=f__Rhizobiaceae--246:gtdb_genus_counter=g__Allorhizobium--34||g__BG8--1||g__CFBP-8762--1||g__Ensifer--16||g__Ensifer_A--3||g__Gellertiella--1||g__Hoeflea--2||g__Neorhizobium--21||g__Pararhizobium--3||g__Pseudohoeflea--3||g__RU20A--1||g__Rhizobium--133||g__Rhizobium_A--1||g__Rhizobium_B--1||g__Sinorhizobium--25:gtdb_order_counter=o__Rhizobiales--246:gtdb_phylum_counter=p__Proteobacteria--246:gtdb_species_counter=s__Allorhizobium albertimagni--1||s__Allorhizobium daejeonense--1||s__Allorhizobium desertarenae--1||s__Allorhizobium glycinendophyticum--1||s__Allorhizobium lividum--1||s__Allorhizobium naphthalenivorans--1||s__Allorhizobium rhizophilum--1||s__Allorhizobium rosettiformans--1||s__Allorhizobium selenitireducens--1||s__Allorhizobium sp000247475--1||s__Allorhizobium sp001296045--1||s__Allorhizobium sp001429245--1||s__Allorhizobium sp001713475--1||s__Allorhizobium sp001724035--1||s__Allorhizobium sp002600635--1||s__Allorhizobium sp002796995--1||s__Allorhizobium sp002855515--1||s__Allorhizobium sp003248775--1||s__Allorhizobium sp012276985--1||s__Allorhizobium sp012927355--1||s__Allorhizobium sp014237835--1||s__Allorhizobium sp017599385--1||s__Allorhizobium sp900156055--1||s__Allorhizobium sp900176345--1||s__Allorhizobium sp900465605--1||s__Allorhizobium sp900466005--1||s__Allorhizobium sp900466945--1||s__Allorhizobium sp900470155--1||s__Allorhizobium sp900473245--1||s__Allorhizobium sp900473745--1||s__Allorhizobium sp900473805--1||s__Allorhizobium sp902706095--1||s__Allorhizobium thiooxidans--1||s__Allorhizobium wuzhouense--1||s__BG8 sp016864555--1||s__CFBP-8762 sp014841565--1||s__Ensifer adhaerens--1||s__Ensifer adhaerens_A--1||s__Ensifer adhaerens_B--2||s__Ensifer adhaerens_D--1||s__Ensifer adhaerens_E--1||s__Ensifer adhaerens_G--1||s__Ensifer sesbaniae--1||s__Ensifer sp000799055--1||s__Ensifer sp001429285--1||s__Ensifer sp001695835--1||s__Ensifer sp001695855--1||s__Ensifer sp002002725--1||s__Ensifer sp013371465--1||s__Ensifer sp900469595--1||s__Ensifer sp900469625--1||s__Ensifer_A adhaerens_A--1||s__Ensifer_A sp900466575--1||s__Ensifer_A sp900467685--1||s__Gellertiella hungarica--1||s__Hoeflea halophila--1||s__Hoeflea sp018829385--1||s__Neorhizobium alkalisoli--1||s__Neorhizobium cellulosilyticum--1||s__Neorhizobium galegae_D--1||s__Neorhizobium huautlense--1||s__Neorhizobium oryzae_A--1||s__Neorhizobium petrolearium--1||s__Neorhizobium smilacinae--1||s__Neorhizobium sp001005825--1||s__Neorhizobium sp001854865--1||s__Neorhizobium sp002431175--1||s__Neorhizobium sp002500765--1||s__Neorhizobium sp003425685--1||s__Neorhizobium sp003597675--1||s__Neorhizobium sp004053875--1||s__Neorhizobium sp900466875--1||s__Neorhizobium sp900469345--1||s__Neorhizobium sp900469955--1||s__Neorhizobium sp900471605--1||s__Neorhizobium sp902167985--1||s__Neorhizobium tomejilense--1||s__Neorhizobium wenxiniae--1||s__Pararhizobium arenae--1||s__Pararhizobium sp001424985--2||s__Pseudohoeflea sp002707605--1||s__Pseudohoeflea sp002709005--1||s__Pseudohoeflea suaedae--1||s__RU20A sp900155885--1||s__Rhizobium acidisoli--1||s__Rhizobium aethiopicum--1||s__Rhizobium aethiopicum_A--1||s__Rhizobium alamii--1||s__Rhizobium album--1||s__Rhizobium altiplani--2||s__Rhizobium anhuiense--1||s__Rhizobium bangladeshense--1||s__Rhizobium bangladeshense_B--1||s__Rhizobium binae--1||s__Rhizobium chutanense--1||s__Rhizobium esperanzae--1||s__Rhizobium esperanzae_A--2||s__Rhizobium etli--1||s__Rhizobium etli_B--1||s__Rhizobium favelukesii--1||s__Rhizobium freirei--1||s__Rhizobium grahamii--1||s__Rhizobium grahamii_A--1||s__Rhizobium hainanense--1||s__Rhizobium hidalgonense--1||s__Rhizobium indicum--1||s__Rhizobium jaguaris--1||s__Rhizobium leguminosarum--1||s__Rhizobium leguminosarum_A--1||s__Rhizobium leguminosarum_D--1||s__Rhizobium leguminosarum_E--1||s__Rhizobium leguminosarum_G--1||s__Rhizobium leguminosarum_I--1||s__Rhizobium leguminosarum_L--1||s__Rhizobium leguminosarum_M--1||s__Rhizobium leguminosarum_N--1||s__Rhizobium lentis--1||s__Rhizobium lentis_A--1||s__Rhizobium leucaenae--1||s__Rhizobium loessense--1||s__Rhizobium lusitanum--1||s__Rhizobium lusitanum_A--1||s__Rhizobium lusitanum_B--1||s__Rhizobium lusitanum_D--1||s__Rhizobium mesoamericanum--2||s__Rhizobium metallidurans--1||s__Rhizobium miluonense--1||s__Rhizobium mongolense--1||s__Rhizobium multihospitium--1||s__Rhizobium paranaense--1||s__Rhizobium phaseoli--1||s__Rhizobium pisi--1||s__Rhizobium rhizogenes--1||s__Rhizobium rhizogenes_A--1||s__Rhizobium rhizogenes_B--1||s__Rhizobium rhizogenes_C--1||s__Rhizobium rhizogenes_D--1||s__Rhizobium ruizarguesonis--1||s__Rhizobium sophorae--1||s__Rhizobium sophoriradicis--1||s__Rhizobium sp000172795--1||s__Rhizobium sp000282035--1||s__Rhizobium sp000292525--1||s__Rhizobium sp000377565--1||s__Rhizobium sp000746265--1||s__Rhizobium sp000746385--1||s__Rhizobium sp000799775--1||s__Rhizobium sp000799845--1||s__Rhizobium sp001424945--1||s__Rhizobium sp001426265--1||s__Rhizobium sp001429725--1||s__Rhizobium sp001692325--1||s__Rhizobium sp002117485--1||s__Rhizobium sp002211285--1||s__Rhizobium sp002211305--1||s__Rhizobium sp002211365--1||s__Rhizobium sp002277895--1||s__Rhizobium sp002531725--1||s__Rhizobium sp002531825--1||s__Rhizobium sp002531905--1||s__Rhizobium sp002531955--1||s__Rhizobium sp002944315--1||s__Rhizobium sp003024605--1||s__Rhizobium sp003627795--1||s__Rhizobium sp004341105--1||s__Rhizobium sp004341625--1||s__Rhizobium sp004345245--1||s__Rhizobium sp004362445--1||s__Rhizobium sp009498525--1||s__Rhizobium sp012641395--1||s__Rhizobium sp012641405--1||s__Rhizobium sp012641435--1||s__Rhizobium sp014193025--1||s__Rhizobium sp014193255--1||s__Rhizobium sp014193695--1||s__Rhizobium sp014194695--1||s__Rhizobium sp014195095--1||s__Rhizobium sp014195325--1||s__Rhizobium sp017305935--1||s__Rhizobium sp017741815--1||s__Rhizobium sp017948245--1||s__Rhizobium sp018987265--1||s__Rhizobium sp900465665--1||s__Rhizobium sp900465675--1||s__Rhizobium sp900466475--1||s__Rhizobium sp900466605--1||s__Rhizobium sp900467745--1||s__Rhizobium sp900467885--1||s__Rhizobium sp900468535--1||s__Rhizobium sp900468625--1||s__Rhizobium sp900468685--1||s__Rhizobium sp900468805--1||s__Rhizobium sp900469175--1||s__Rhizobium sp900469475--1||s__Rhizobium sp900469615--1||s__Rhizobium sp900470805--1||s__Rhizobium sp900470965--1||s__Rhizobium sp900471515--1||s__Rhizobium sp900471925--1||s__Rhizobium sp900472485--1||s__Rhizobium sp900472605--1||s__Rhizobium sp900472625--1||s__Rhizobium sp900489925--2||s__Rhizobium sp902706285--1||s__Rhizobium sullae--1||s__Rhizobium tibeticum--1||s__Rhizobium tropici--1||s__Rhizobium tropici_A--1||s__Rhizobium tropici_B--1||s__Rhizobium tubonense--1||s__Rhizobium vallis--1||s__Rhizobium viscosum--1||s__Rhizobium yanglingense--1||s__Rhizobium_A rhizoryzae--1||s__Rhizobium_B borbori--1||s__Sinorhizobium alkalisoli--1||s__Sinorhizobium americanum--1||s__Sinorhizobium arboris--1||s__Sinorhizobium aridi--1||s__Sinorhizobium fredii--1||s__Sinorhizobium fredii_A--1||s__Sinorhizobium fredii_B--1||s__Sinorhizobium fredii_C--1||s__Sinorhizobium glycinis--1||s__Sinorhizobium kostiense--1||s__Sinorhizobium medicae--1||s__Sinorhizobium meliloti--1||s__Sinorhizobium meliloti_A--1||s__Sinorhizobium mexicanum--2||s__Sinorhizobium psoraleae--1||s__Sinorhizobium saheli--1||s__Sinorhizobium shofinae--1||s__Sinorhizobium sojae--1||s__Sinorhizobium sp000378985--1||s__Sinorhizobium sp000421085--1||s__Sinorhizobium sp000513895--1||s__Sinorhizobium sp001854885--1||s__Sinorhizobium sp004827385--1||s__Sinorhizobium terangae--1:heptad_counter=MCP-36H--387:lbd_counter=dCache_1--1:lca_tree=f__Rhizobiaceae:length_avg=137.5:length_max=157.0:length_min=96.0:length_std=18.187983733596695:length_sum=15125.0:mismatch_avg=12.545454545454545:mismatch_max=50.0:mismatch_min=0.0:mismatch_std=14.864301403480464:mismatch_sum=1380.0:name=N573048:qcovhsp_avg=99.60363636363635:qcovhsp_max=100.0:qcovhsp_min=95.7:qcovhsp_std=0.9527292782131958:qcovhsp_sum=10956.4:qend_avg=137.72727272727272:qend_max=157.0:qend_min=96.0:qend_std=18.01880215291391:qend_sum=15150.0:qstart_avg=1.3545454545454545:qstart_max=6.0:qstart_min=1.0:qstart_std=1.0543606579332796:qstart_sum=149.0:ref_name_counter=GB_GCA_001704765.1_protein.faa_MBFK01000150.1_165@PF00015_full_PFAM.540.749--6||GB_GCA_002968845.1_protein.faa_PVBG01000002.1_19@PF00015_full_PFAM.526.721--22||GB_GCA_900470965.1_protein.faa_UCCS01000142.1_23@PF00015_full_PFAM.526.719--1||GB_GCA_900471515.1_protein.faa_UCFC01000050.1_37@PF00015_full_PFAM.525.716--1||GB_GCA_902167985.1_protein.faa_CABHNZ010000003.1_497@PF00015_full_PFAM.525.715--1||RS_GCF_000375585.1_protein.faa_NZ_AQWP01000001.1_300@PF00015_full_PFAM.530.719--1||RS_GCF_000769405.2_protein.faa_NZ_CP053439.1_54@PF00015_full_PFAM.526.715--3||RS_GCF_001426565.1_protein.faa_NZ_LMFA01000023.1_251@PF00015_full_PFAM.526.723--2||RS_GCF_001426685.1_protein.faa_NZ_LMFB01000012.1_388@PF00015_full_PFAM.530.727--4||RS_GCF_001651875.1_protein.faa_NZ_LNQB01000038.1_7@PF00015_full_PFAM.526.713--23||RS_GCF_001687365.1_protein.faa_NZ_LGLV01000004.1_378@PF00015_full_PFAM.528.723--1||RS_GCF_001695835.1_protein.faa_NZ_MBSO01000002.1_120@PF00015_full_PFAM.534.716--5||RS_GCF_004912135.1_protein.faa_NZ_STGU01000004.1_383@PF00015_full_PFAM.532.712--1||RS_GCF_009827055.1_protein.faa_NZ_WUMK01000002.1_343@PF00015_full_PFAM.526.744--3||RS_GCF_011046895.1_protein.faa_NZ_CP049249.1_667@PF00015_full_PFAM.528.748--1||RS_GCF_013283195.1_protein.faa_NZ_JABEKT010000001.1_787@PF00015_full_PFAM.534.718--4||RS_GCF_013283645.1_protein.faa_NZ_JABEKV010000002.1_1000@PF00015_full_PFAM.528.714--17||RS_GCF_013488225.1_protein.faa_NZ_CP041238.1_492@PF00015_full_PFAM.529.711--7||RS_GCF_014851675.1_protein.faa_NZ_JACVAE010000002.1_283@PF00015_full_PFAM.527.719--1||RS_GCF_016864555.1_protein.faa_NZ_CP044011.1_1096@PF00015_full_PFAM.59.248--6:scovhsp_avg=72.10727272727271:scovhsp_max=86.1:scovhsp_min=50.8:scovhsp_std=10.367333215361219:scovhsp_sum=7931.799999999999:send_avg=157.37272727272727:send_max=167.0:send_min=112.0:send_std=11.529665837681817:send_sum=17311.0:sstart_avg=20.963636363636365:sstart_max=66.0:sstart_min=3.0:sstart_std=16.40593273353823:sstart_sum=2306.0])0.767:0.00798386[&&NHX:Sample_counter=rhizpot1--26||rhizpot2--7||rhizpot3--45||rhiztom1--76||rhiztom2--43||rhiztom3--108:Type_counter=GTDB--264||capture--305:besthit_avg=91.60425531914893:besthit_max=100.0:besthit_min=51.0:besthit_std=10.782308980134104:besthit_sum=21527.0:bitscore_avg=198.79148936170213:bitscore_max=281.0:bitscore_min=72.8:bitscore_std=51.661779048335035:bitscore_sum=46716.0:capture_class_counter=c__Acidobacteriae--1||c__Actinomycetia--2||c__Alphaproteobacteria--233||c__Bacilli--1||c__Chitinivibrionia--1||c__Clostridia--2||c__Desulfarculia--6||c__Desulfuromonadia--1||c__Gammaproteobacteria--52||c__Gemmatimonadetes--1||c__Phycisphaerae--1||c__Planctomycetia--1||c__Polyangia--2||c__Spirochaetia--1:capture_domain_counter=d__Bacteria--305:capture_family_counter=f__Acetobacteraceae--1||f__Acidothermaceae--1||f__Anaerohalosphaeraceae--1||f__Azospirillaceae--2||f__Beijerinckiaceae--9||f__Bryobacteraceae--1||f__Burkholderiaceae--36||f__Caulobacteraceae--21||f__Cellvibrionaceae--1||f__Chitinispirillaceae--1||f__Chromatiaceae--1||f__Desulfarculaceae--6||f__Devosiaceae--1||f__Enterobacteriaceae--3||f__Gallionellaceae--1||f__Gemmataceae--1||f__Gemmatimonadaceae--1||f__Geodermatophilaceae--1||f__Halomonadaceae--2||f__Lachnospiraceae--1||f__Magnetospirillaceae--3||f__Maricaulaceae--1||f__Paenibacillaceae--1||f__Polyangiaceae--2||f__Pseudomonadaceae--2||f__Rhizobiaceae--190||f__Rhodobacteraceae--2||f__Ruminococcaceae--1||f__SZUA-540--1||f__UBA12059--1||f__UBA6915--2||f__UBA9219--1||f__Xanthobacteraceae--2||f__Xanthomonadaceae--4:capture_genus_counter=g__Acidocella--1||g__Alicycliphilus--4||g__Allochromatium--1||g__Allorhizobium--11||g__Atlantibacter--1||g__Aureimonas_A--1||g__Blastococcus--1||g__Bosea--4||g__Bradyrhizobium--2||g__CAG-115--1||g__CAG-127--1||g__Caulobacter--15||g__Celeribacter--1||g__Chromohalobacter--1||g__Cohnella--1||g__Cucumibacter--1||g__Cupriavidus--12||g__DUSC01--3||g__Ensifer--10||g__Erwinia--1||g__GCA-2748265--1||g__GUT77--1||g__Gallionella--1||g__Gemmata--1||g__Halomonas--1||g__Hydrogenophaga--1||g__Hylemonella--1||g__Im94--1||g__JACRDC01--6||g__JAFGGE01--1||g__Kinneretia--3||g__Magnetospirillum--1||g__Marinimicrobium--1||g__Massilia--1||g__Methylobacterium--5||g__Mitsuaria--7||g__Mycoplana--1||g__Neorhizobium--15||g__Oceanicaulis--1||g__Oricola--2||g__PALSA-607--1||g__Palsa-881--4||g__Pantoea--1||g__Pararhizobium--6||g__Pelomonas--1||g__Phaeospirillum--2||g__Phenylobacterium--2||g__Pseudomonas_E--1||g__Pseudomonas_O--1||g__Pseudorhizobium--11||g__Ralstonia--2||g__Rhizobium--20||g__Rhizobium_A--3||g__Rhodoferax--2||g__SCN-70-22--1||g__SYFR01--2||g__SZUA-370--1||g__SZUA-540--1||g__Shinella--50||g__Sinorhizobium--56||g__Skermanella--2||g__Trinickia--1||g__UBA6915--2||g__UBA8914--1||g__VFZE01--1||g__Variovorax--1||g__Xanthomonas_A--4:capture_order_counter=o__Acetobacterales--1||o__Acidothermales--1||o__Azospirillales--2||o__Bryobacterales--1||o__Burkholderiales--37||o__Caulobacterales--22||o__Chitinivibrionales--1||o__Chromatiales--1||o__Desulfarculales--6||o__Desulfuromonadales--1||o__Enterobacterales--3||o__Gemmatales--1||o__Gemmatimonadales--1||o__Lachnospirales--1||o__Mycobacteriales--1||o__Oscillospirales--1||o__Paenibacillales--1||o__Polyangiales--2||o__Pseudomonadales--5||o__Rhizobiales--202||o__Rhodobacterales--2||o__Rhodospirillales--3||o__Sedimentisphaerales--1||o__Treponematales--1||o__UBA6915--2||o__UBA9219--1||o__Xanthomonadales--4:capture_phylum_counter=p__Acidobacteriota--1||p__Actinobacteriota--2||p__Desulfobacterota--7||p__Fibrobacterota--1||p__Firmicutes--1||p__Firmicutes_A--2||p__Gemmatimonadota--1||p__Myxococcota--2||p__Planctomycetota--2||p__Proteobacteria--285||p__Spirochaetota--1:capture_species_counter=s__Acidocella sp002255575--1||s__Alicycliphilus sp018240995--4||s__Allochromatium palmeri--1||s__Allorhizobium sp900470155--1||s__Allorhizobium terrae--9||s__Allorhizobium vitis_A--1||s__Atlantibacter sp002345315--1||s__Aureimonas_A endophytica--1||s__Blastococcus sp900109665--1||s__Bosea lathyri--1||s__Bosea sp001556125--3||s__Bradyrhizobium archetypum--1||s__Bradyrhizobium sp000239815--1||s__CAG-115 sp003516865--1||s__CAG-127 sp017938485--1||s__Caulobacter sp001556515--2||s__Caulobacter sp003185805--12||s__Caulobacter sp903900155--1||s__Celeribacter sp011806455--1||s__Chromohalobacter canadensis--1||s__Cohnella sp019091135--1||s__Cucumibacter marinus--1||s__Cupriavidus pauculus_D--12||s__DUSC01 sp012842935--3||s__Ensifer adhaerens_A--7||s__Ensifer sp900469595--3||s__Erwinia persicina_A--1||s__GCA-2748265 sp002748265--1||s__GUT77 sp009786575--1||s__Gallionella sp016195965--1||s__Gemmata massiliana--1||s__Halomonas subterranea--1||s__Hydrogenophaga taeniospiralis--1||s__Hylemonella gracilis--1||s__Im94 sp009749525--1||s__JACRDC01 sp016208115--6||s__JAFGGE01 sp016930745--1||s__Kinneretia sp015657635--3||s__Magnetospirillum sp002435715--1||s__Marinimicrobium agarilyticum--1||s__Massilia sp014171595--1||s__Methylobacterium sp003111705--1||s__Methylobacterium sp005502455--2||s__Methylobacterium sp900112625--2||s__Mitsuaria sp001653795--7||s__Mycoplana azooxidifex--1||s__Neorhizobium galegae--1||s__Neorhizobium oryzae_A--1||s__Neorhizobium tomejilense--13||s__Oceanicaulis sp001657295--1||s__Oricola cellulosilytica--2||s__PALSA-607 sp003134755--1||s__Palsa-881 sp018241335--4||s__Pantoea deleyi--1||s__Pararhizobium sp000744565--2||s__Pararhizobium sp900067135--1||s__Pararhizobium sp900473045--1||s__Pararhizobium sp900473795--1||s__Pararhizobium sp900474095--1||s__Pelomonas depolymerans_A--1||s__Phaeospirillum sp903853455--2||s__Phenylobacterium sp001557235--2||s__Pseudomonas_E frederiksbergensis_B--1||s__Pseudomonas_O kuykendallii--1||s__Pseudorhizobium flavum--10||s__Pseudorhizobium pelagicum--1||s__Ralstonia sp000620465--1||s__Ralstonia syzygii--1||s__Rhizobium leguminosarum_M--2||s__Rhizobium lusitanum_C--1||s__Rhizobium ruizarguesonis--1||s__Rhizobium sophorae--1||s__Rhizobium sp002944315--10||s__Rhizobium sp900465675--1||s__Rhizobium sp900471515--2||s__Rhizobium sullae--1||s__Rhizobium tubonense--1||s__Rhizobium_A rhizoryzae--1||s__Rhizobium_A sp005222845--1||s__Rhizobium_A straminoryzae--1||s__Rhodoferax sp001771065--1||s__Rhodoferax sp018619435--1||s__SCN-70-22 sp016794835--1||s__SYFR01 sp005800325--2||s__SZUA-370 sp018816345--1||s__SZUA-540 sp003250235--1||s__Shinella fusca--26||s__Shinella granuli--4||s__Shinella kummerowiae--2||s__Shinella sp001262505--10||s__Shinella sp003432075--3||s__Shinella zoogloeoides--1||s__Shinella zoogloeoides_A--4||s__Sinorhizobium americanum--1||s__Sinorhizobium fredii--2||s__Sinorhizobium fredii_C--2||s__Sinorhizobium meliloti_A--3||s__Sinorhizobium psoraleae--4||s__Sinorhizobium saheli--43||s__Sinorhizobium sp001854885--1||s__Skermanella rosea--2||s__Trinickia caryophylli--1||s__UBA6915 sp002450975--2||s__UBA8914 sp003486725--1||s__VFZE01 sp016871315--1||s__Variovorax sp001984055--1||s__Xanthomonas_A sontii--1||s__Xanthomonas_A sp000963005--3:evalue_avg=3.193217161664529e-19:evalue_max=7.48e-17:evalue_min=4.79e-98:evalue_std=4.879364227938356e-18:evalue_sum=7.504060329911643e-17:gapopen_avg=0.1276595744680851:gapopen_max=3.0:gapopen_min=0.0:gapopen_std=0.37078233740951166:gapopen_sum=30.0:gtdb_class_counter=c__Alphaproteobacteria--264:gtdb_domain_counter=d__Bacteria--264:gtdb_family_counter=f__Rhizobiaceae--264:gtdb_genus_counter=g__Allorhizobium--34||g__BG8--1||g__CFBP-8762--1||g__Ensifer--16||g__Ensifer_A--3||g__Gellertiella--1||g__Hoeflea--2||g__Mycoplana--6||g__Neorhizobium--21||g__Pararhizobium--4||g__Pseudohoeflea--3||g__RU20A--1||g__Rhizobium--133||g__Rhizobium_A--1||g__Rhizobium_B--1||g__Shinella--11||g__Sinorhizobium--25:gtdb_order_counter=o__Rhizobiales--264:gtdb_phylum_counter=p__Proteobacteria--264:gtdb_species_counter=s__Allorhizobium albertimagni--1||s__Allorhizobium daejeonense--1||s__Allorhizobium desertarenae--1||s__Allorhizobium glycinendophyticum--1||s__Allorhizobium lividum--1||s__Allorhizobium naphthalenivorans--1||s__Allorhizobium rhizophilum--1||s__Allorhizobium rosettiformans--1||s__Allorhizobium selenitireducens--1||s__Allorhizobium sp000247475--1||s__Allorhizobium sp001296045--1||s__Allorhizobium sp001429245--1||s__Allorhizobium sp001713475--1||s__Allorhizobium sp001724035--1||s__Allorhizobium sp002600635--1||s__Allorhizobium sp002796995--1||s__Allorhizobium sp002855515--1||s__Allorhizobium sp003248775--1||s__Allorhizobium sp012276985--1||s__Allorhizobium sp012927355--1||s__Allorhizobium sp014237835--1||s__Allorhizobium sp017599385--1||s__Allorhizobium sp900156055--1||s__Allorhizobium sp900176345--1||s__Allorhizobium sp900465605--1||s__Allorhizobium sp900466005--1||s__Allorhizobium sp900466945--1||s__Allorhizobium sp900470155--1||s__Allorhizobium sp900473245--1||s__Allorhizobium sp900473745--1||s__Allorhizobium sp900473805--1||s__Allorhizobium sp902706095--1||s__Allorhizobium thiooxidans--1||s__Allorhizobium wuzhouense--1||s__BG8 sp016864555--1||s__CFBP-8762 sp014841565--1||s__Ensifer adhaerens--1||s__Ensifer adhaerens_A--1||s__Ensifer adhaerens_B--2||s__Ensifer adhaerens_D--1||s__Ensifer adhaerens_E--1||s__Ensifer adhaerens_G--1||s__Ensifer sesbaniae--1||s__Ensifer sp000799055--1||s__Ensifer sp001429285--1||s__Ensifer sp001695835--1||s__Ensifer sp001695855--1||s__Ensifer sp002002725--1||s__Ensifer sp013371465--1||s__Ensifer sp900469595--1||s__Ensifer sp900469625--1||s__Ensifer_A adhaerens_A--1||s__Ensifer_A sp900466575--1||s__Ensifer_A sp900467685--1||s__Gellertiella hungarica--1||s__Hoeflea halophila--1||s__Hoeflea sp018829385--1||s__Mycoplana azooxidifex--1||s__Mycoplana dimorpha--1||s__Mycoplana rhizolycopersici--1||s__Mycoplana sp014851675--1||s__Mycoplana sp900469965--1||s__Mycoplana subbaraonis--1||s__Neorhizobium alkalisoli--1||s__Neorhizobium cellulosilyticum--1||s__Neorhizobium galegae_D--1||s__Neorhizobium huautlense--1||s__Neorhizobium oryzae_A--1||s__Neorhizobium petrolearium--1||s__Neorhizobium smilacinae--1||s__Neorhizobium sp001005825--1||s__Neorhizobium sp001854865--1||s__Neorhizobium sp002431175--1||s__Neorhizobium sp002500765--1||s__Neorhizobium sp003425685--1||s__Neorhizobium sp003597675--1||s__Neorhizobium sp004053875--1||s__Neorhizobium sp900466875--1||s__Neorhizobium sp900469345--1||s__Neorhizobium sp900469955--1||s__Neorhizobium sp900471605--1||s__Neorhizobium sp902167985--1||s__Neorhizobium tomejilense--1||s__Neorhizobium wenxiniae--1||s__Pararhizobium arenae--1||s__Pararhizobium sp001424985--3||s__Pseudohoeflea sp002707605--1||s__Pseudohoeflea sp002709005--1||s__Pseudohoeflea suaedae--1||s__RU20A sp900155885--1||s__Rhizobium acidisoli--1||s__Rhizobium aethiopicum--1||s__Rhizobium aethiopicum_A--1||s__Rhizobium alamii--1||s__Rhizobium album--1||s__Rhizobium altiplani--2||s__Rhizobium anhuiense--1||s__Rhizobium bangladeshense--1||s__Rhizobium bangladeshense_B--1||s__Rhizobium binae--1||s__Rhizobium chutanense--1||s__Rhizobium esperanzae--1||s__Rhizobium esperanzae_A--2||s__Rhizobium etli--1||s__Rhizobium etli_B--1||s__Rhizobium favelukesii--1||s__Rhizobium freirei--1||s__Rhizobium grahamii--1||s__Rhizobium grahamii_A--1||s__Rhizobium hainanense--1||s__Rhizobium hidalgonense--1||s__Rhizobium indicum--1||s__Rhizobium jaguaris--1||s__Rhizobium leguminosarum--1||s__Rhizobium leguminosarum_A--1||s__Rhizobium leguminosarum_D--1||s__Rhizobium leguminosarum_E--1||s__Rhizobium leguminosarum_G--1||s__Rhizobium leguminosarum_I--1||s__Rhizobium leguminosarum_L--1||s__Rhizobium leguminosarum_M--1||s__Rhizobium leguminosarum_N--1||s__Rhizobium lentis--1||s__Rhizobium lentis_A--1||s__Rhizobium leucaenae--1||s__Rhizobium loessense--1||s__Rhizobium lusitanum--1||s__Rhizobium lusitanum_A--1||s__Rhizobium lusitanum_B--1||s__Rhizobium lusitanum_D--1||s__Rhizobium mesoamericanum--2||s__Rhizobium metallidurans--1||s__Rhizobium miluonense--1||s__Rhizobium mongolense--1||s__Rhizobium multihospitium--1||s__Rhizobium paranaense--1||s__Rhizobium phaseoli--1||s__Rhizobium pisi--1||s__Rhizobium rhizogenes--1||s__Rhizobium rhizogenes_A--1||s__Rhizobium rhizogenes_B--1||s__Rhizobium rhizogenes_C--1||s__Rhizobium rhizogenes_D--1||s__Rhizobium ruizarguesonis--1||s__Rhizobium sophorae--1||s__Rhizobium sophoriradicis--1||s__Rhizobium sp000172795--1||s__Rhizobium sp000282035--1||s__Rhizobium sp000292525--1||s__Rhizobium sp000377565--1||s__Rhizobium sp000746265--1||s__Rhizobium sp000746385--1||s__Rhizobium sp000799775--1||s__Rhizobium sp000799845--1||s__Rhizobium sp001424945--1||s__Rhizobium sp001426265--1||s__Rhizobium sp001429725--1||s__Rhizobium sp001692325--1||s__Rhizobium sp002117485--1||s__Rhizobium sp002211285--1||s__Rhizobium sp002211305--1||s__Rhizobium sp002211365--1||s__Rhizobium sp002277895--1||s__Rhizobium sp002531725--1||s__Rhizobium sp002531825--1||s__Rhizobium sp002531905--1||s__Rhizobium sp002531955--1||s__Rhizobium sp002944315--1||s__Rhizobium sp003024605--1||s__Rhizobium sp003627795--1||s__Rhizobium sp004341105--1||s__Rhizobium sp004341625--1||s__Rhizobium sp004345245--1||s__Rhizobium sp004362445--1||s__Rhizobium sp009498525--1||s__Rhizobium sp012641395--1||s__Rhizobium sp012641405--1||s__Rhizobium sp012641435--1||s__Rhizobium sp014193025--1||s__Rhizobium sp014193255--1||s__Rhizobium sp014193695--1||s__Rhizobium sp014194695--1||s__Rhizobium sp014195095--1||s__Rhizobium sp014195325--1||s__Rhizobium sp017305935--1||s__Rhizobium sp017741815--1||s__Rhizobium sp017948245--1||s__Rhizobium sp018987265--1||s__Rhizobium sp900465665--1||s__Rhizobium sp900465675--1||s__Rhizobium sp900466475--1||s__Rhizobium sp900466605--1||s__Rhizobium sp900467745--1||s__Rhizobium sp900467885--1||s__Rhizobium sp900468535--1||s__Rhizobium sp900468625--1||s__Rhizobium sp900468685--1||s__Rhizobium sp900468805--1||s__Rhizobium sp900469175--1||s__Rhizobium sp900469475--1||s__Rhizobium sp900469615--1||s__Rhizobium sp900470805--1||s__Rhizobium sp900470965--1||s__Rhizobium sp900471515--1||s__Rhizobium sp900471925--1||s__Rhizobium sp900472485--1||s__Rhizobium sp900472605--1||s__Rhizobium sp900472625--1||s__Rhizobium sp900489925--2||s__Rhizobium sp902706285--1||s__Rhizobium sullae--1||s__Rhizobium tibeticum--1||s__Rhizobium tropici--1||s__Rhizobium tropici_A--1||s__Rhizobium tropici_B--1||s__Rhizobium tubonense--1||s__Rhizobium vallis--1||s__Rhizobium viscosum--1||s__Rhizobium yanglingense--1||s__Rhizobium_A rhizoryzae--1||s__Rhizobium_B borbori--1||s__Shinella fusca--1||s__Shinella granuli--1||s__Shinella kummerowiae--1||s__Shinella sp001262505--1||s__Shinella sp001713395--1||s__Shinella sp002364745--1||s__Shinella sp003432075--1||s__Shinella sp004514435--1||s__Shinella sp016839145--1||s__Shinella zoogloeoides--1||s__Shinella zoogloeoides_A--1||s__Sinorhizobium alkalisoli--1||s__Sinorhizobium americanum--1||s__Sinorhizobium arboris--1||s__Sinorhizobium aridi--1||s__Sinorhizobium fredii--1||s__Sinorhizobium fredii_A--1||s__Sinorhizobium fredii_B--1||s__Sinorhizobium fredii_C--1||s__Sinorhizobium glycinis--1||s__Sinorhizobium kostiense--1||s__Sinorhizobium medicae--1||s__Sinorhizobium meliloti--1||s__Sinorhizobium meliloti_A--1||s__Sinorhizobium mexicanum--2||s__Sinorhizobium psoraleae--1||s__Sinorhizobium saheli--1||s__Sinorhizobium shofinae--1||s__Sinorhizobium sojae--1||s__Sinorhizobium sp000378985--1||s__Sinorhizobium sp000421085--1||s__Sinorhizobium sp000513895--1||s__Sinorhizobium sp001854885--1||s__Sinorhizobium sp004827385--1||s__Sinorhizobium terangae--1:heptad_counter=MCP-36H--569:lbd_counter=dCache_1--1:lca_tree=f__Rhizobiaceae:length_avg=136.6127659574468:length_max=157.0:length_min=96.0:length_std=18.073184757370512:length_sum=32104.0:mismatch_avg=10.880851063829788:mismatch_max=53.0:mismatch_min=0.0:mismatch_std=13.299422233737356:mismatch_sum=2557.0:name=N573049:qcovhsp_avg=99.60255319148935:qcovhsp_max=100.0:qcovhsp_min=95.6:qcovhsp_std=0.884864343471138:qcovhsp_sum=23406.6:qend_avg=136.82978723404256:qend_max=157.0:qend_min=90.0:qend_std=18.029556869061096:qend_sum=32155.0:qstart_avg=1.3446808510638297:qstart_max=6.0:qstart_min=1.0:qstart_std=0.9407236055198034:qstart_sum=316.0:ref_name_counter=GB_GCA_001704765.1_protein.faa_MBFK01000150.1_165@PF00015_full_PFAM.540.749--6||GB_GCA_002968845.1_protein.faa_PVBG01000002.1_19@PF00015_full_PFAM.526.721--22||GB_GCA_900469965.1_protein.faa_UBZP01000001.1_12@PF00015_full_PFAM.528.724--1||GB_GCA_900470965.1_protein.faa_UCCS01000142.1_23@PF00015_full_PFAM.526.719--1||GB_GCA_900471515.1_protein.faa_UCFC01000050.1_37@PF00015_full_PFAM.525.716--1||GB_GCA_902167985.1_protein.faa_CABHNZ010000003.1_497@PF00015_full_PFAM.525.715--1||RS_GCF_000375585.1_protein.faa_NZ_AQWP01000001.1_300@PF00015_full_PFAM.530.719--1||RS_GCF_000769405.2_protein.faa_NZ_CP053439.1_54@PF00015_full_PFAM.526.715--3||RS_GCF_001262505.1_protein.faa_NZ_KQ410723.1_181@PF00015_full_PFAM.524.752--3||RS_GCF_001424985.1_protein.faa_NZ_LMDA01000026.1_174@PF00015_full_PFAM.526.731--8||RS_GCF_001426565.1_protein.faa_NZ_LMFA01000023.1_251@PF00015_full_PFAM.526.723--2||RS_GCF_001426685.1_protein.faa_NZ_LMFB01000012.1_388@PF00015_full_PFAM.530.727--4||RS_GCF_001651875.1_protein.faa_NZ_LNQB01000038.1_7@PF00015_full_PFAM.526.713--23||RS_GCF_001687365.1_protein.faa_NZ_LGLV01000004.1_378@PF00015_full_PFAM.528.723--1||RS_GCF_001695835.1_protein.faa_NZ_MBSO01000002.1_120@PF00015_full_PFAM.534.716--5||RS_GCF_001713395.1_protein.faa_NZ_CP016450.1_2727@PF00015_full_PFAM.528.716--11||RS_GCF_003574625.1_protein.faa_NZ_QNUJ01000007.1_292@PF00015_full_PFAM.528.745--10||RS_GCF_004341885.1_protein.faa_NZ_SLVX01000004.1_209@PF00015_full_PFAM.525.740--4||RS_GCF_004514435.1_protein.faa_NZ_MYFQ01000005.1_116@PF00015_full_PFAM.529.741--1||RS_GCF_004912135.1_protein.faa_NZ_STGU01000004.1_383@PF00015_full_PFAM.532.712--1||RS_GCF_009826855.1_protein.faa_NZ_WUML01000010.1_28@PF00015_full_PFAM.526.742--22||RS_GCF_009827055.1_protein.faa_NZ_WUMK01000002.1_343@PF00015_full_PFAM.526.744--26||RS_GCF_011046895.1_protein.faa_NZ_CP049249.1_667@PF00015_full_PFAM.528.748--1||RS_GCF_013283195.1_protein.faa_NZ_JABEKT010000001.1_787@PF00015_full_PFAM.534.718--4||RS_GCF_013283645.1_protein.faa_NZ_JABEKV010000002.1_1000@PF00015_full_PFAM.528.714--17||RS_GCF_013488225.1_protein.faa_NZ_CP041238.1_492@PF00015_full_PFAM.529.711--7||RS_GCF_014196765.1_protein.faa_NZ_JACIEE010000003.1_132@PF00015_full_PFAM.527.732--3||RS_GCF_014203155.1_protein.faa_NZ_JACHIK010000016.1_54@PF00015_full_PFAM.525.739--13||RS_GCF_014851675.1_protein.faa_NZ_JACVAE010000002.1_283@PF00015_full_PFAM.527.719--1||RS_GCF_016839145.1_protein.faa_NZ_CP069303.1_3962@PF00015_full_PFAM.528.736--26||RS_GCF_016864555.1_protein.faa_NZ_CP044011.1_1096@PF00015_full_PFAM.59.248--6:scovhsp_avg=67.95574468085107:scovhsp_max=86.1:scovhsp_min=50.0:scovhsp_std=10.047770459986875:scovhsp_sum=15969.6:send_avg=157.668085106383:send_max=167.0:send_min=111.0:send_std=12.079528249388247:send_sum=37052.0:sstart_avg=22.114893617021277:sstart_max=69.0:sstart_min=3.0:sstart_std=16.617864174160786:sstart_sum=5197.0])0.777:0.00748054[&&NHX:Sample_counter=rhizpot1--26||rhizpot2--7||rhizpot3--45||rhiztom1--77||rhiztom2--43||rhiztom3--109:Type_counter=GTDB--264||capture--307:besthit_avg=91.61313559322032:besthit_max=100.0:besthit_min=51.0:besthit_std=10.760208271270157:besthit_sum=21620.699999999997:bitscore_avg=198.85169491525423:bitscore_max=281.0:bitscore_min=72.8:bitscore_std=51.560039339487574:bitscore_sum=46929.0:capture_class_counter=c__Acidobacteriae--1||c__Actinomycetia--2||c__Alphaproteobacteria--234||c__Bacilli--1||c__Chitinivibrionia--1||c__Clostridia--2||c__Desulfarculia--6||c__Desulfuromonadia--1||c__Gammaproteobacteria--53||c__Gemmatimonadetes--1||c__Phycisphaerae--1||c__Planctomycetia--1||c__Polyangia--2||c__Spirochaetia--1:capture_domain_counter=d__Bacteria--307:capture_family_counter=f__Acetobacteraceae--1||f__Acidothermaceae--1||f__Anaerohalosphaeraceae--1||f__Azospirillaceae--2||f__Beijerinckiaceae--9||f__Bryobacteraceae--1||f__Burkholderiaceae--37||f__Caulobacteraceae--21||f__Cellvibrionaceae--1||f__Chitinispirillaceae--1||f__Chromatiaceae--1||f__Desulfarculaceae--6||f__Devosiaceae--1||f__Enterobacteriaceae--3||f__Gallionellaceae--1||f__Gemmataceae--1||f__Gemmatimonadaceae--1||f__Geodermatophilaceae--1||f__Halomonadaceae--2||f__Lachnospiraceae--1||f__Magnetospirillaceae--3||f__Maricaulaceae--1||f__Paenibacillaceae--1||f__Polyangiaceae--2||f__Pseudomonadaceae--2||f__Rhizobiaceae--191||f__Rhodobacteraceae--2||f__Ruminococcaceae--1||f__SZUA-540--1||f__UBA12059--1||f__UBA6915--2||f__UBA9219--1||f__Xanthobacteraceae--2||f__Xanthomonadaceae--4:capture_genus_counter=g__Acidocella--1||g__Alicycliphilus--5||g__Allochromatium--1||g__Allorhizobium--11||g__Atlantibacter--1||g__Aureimonas_A--1||g__Blastococcus--1||g__Bosea--4||g__Bradyrhizobium--2||g__CAG-115--1||g__CAG-127--1||g__Caulobacter--15||g__Celeribacter--1||g__Chromohalobacter--1||g__Cohnella--1||g__Cucumibacter--1||g__Cupriavidus--12||g__DUSC01--3||g__Ensifer--10||g__Erwinia--1||g__GCA-2748265--1||g__GUT77--1||g__Gallionella--1||g__Gemmata--1||g__Halomonas--1||g__Hydrogenophaga--1||g__Hylemonella--1||g__Im94--1||g__JACRDC01--6||g__JAFGGE01--1||g__Kinneretia--3||g__Magnetospirillum--1||g__Marinimicrobium--1||g__Massilia--1||g__Methylobacterium--5||g__Mitsuaria--7||g__Mycoplana--1||g__Neorhizobium--15||g__Oceanicaulis--1||g__Oricola--2||g__PALSA-607--1||g__Palsa-881--4||g__Pantoea--1||g__Pararhizobium--6||g__Pelomonas--1||g__Phaeospirillum--2||g__Phenylobacterium--2||g__Pseudomonas_E--1||g__Pseudomonas_O--1||g__Pseudorhizobium--11||g__Ralstonia--2||g__Rhizobium--20||g__Rhizobium_A--3||g__Rhodoferax--2||g__SCN-70-22--1||g__SYFR01--2||g__SZUA-370--1||g__SZUA-540--1||g__Shinella--51||g__Sinorhizobium--56||g__Skermanella--2||g__Trinickia--1||g__UBA6915--2||g__UBA8914--1||g__VFZE01--1||g__Variovorax--1||g__Xanthomonas_A--4:capture_order_counter=o__Acetobacterales--1||o__Acidothermales--1||o__Azospirillales--2||o__Bryobacterales--1||o__Burkholderiales--38||o__Caulobacterales--22||o__Chitinivibrionales--1||o__Chromatiales--1||o__Desulfarculales--6||o__Desulfuromonadales--1||o__Enterobacterales--3||o__Gemmatales--1||o__Gemmatimonadales--1||o__Lachnospirales--1||o__Mycobacteriales--1||o__Oscillospirales--1||o__Paenibacillales--1||o__Polyangiales--2||o__Pseudomonadales--5||o__Rhizobiales--203||o__Rhodobacterales--2||o__Rhodospirillales--3||o__Sedimentisphaerales--1||o__Treponematales--1||o__UBA6915--2||o__UBA9219--1||o__Xanthomonadales--4:capture_phylum_counter=p__Acidobacteriota--1||p__Actinobacteriota--2||p__Desulfobacterota--7||p__Fibrobacterota--1||p__Firmicutes--1||p__Firmicutes_A--2||p__Gemmatimonadota--1||p__Myxococcota--2||p__Planctomycetota--2||p__Proteobacteria--287||p__Spirochaetota--1:capture_species_counter=s__Acidocella sp002255575--1||s__Alicycliphilus sp018240995--5||s__Allochromatium palmeri--1||s__Allorhizobium sp900470155--1||s__Allorhizobium terrae--9||s__Allorhizobium vitis_A--1||s__Atlantibacter sp002345315--1||s__Aureimonas_A endophytica--1||s__Blastococcus sp900109665--1||s__Bosea lathyri--1||s__Bosea sp001556125--3||s__Bradyrhizobium archetypum--1||s__Bradyrhizobium sp000239815--1||s__CAG-115 sp003516865--1||s__CAG-127 sp017938485--1||s__Caulobacter sp001556515--2||s__Caulobacter sp003185805--12||s__Caulobacter sp903900155--1||s__Celeribacter sp011806455--1||s__Chromohalobacter canadensis--1||s__Cohnella sp019091135--1||s__Cucumibacter marinus--1||s__Cupriavidus pauculus_D--12||s__DUSC01 sp012842935--3||s__Ensifer adhaerens_A--7||s__Ensifer sp900469595--3||s__Erwinia persicina_A--1||s__GCA-2748265 sp002748265--1||s__GUT77 sp009786575--1||s__Gallionella sp016195965--1||s__Gemmata massiliana--1||s__Halomonas subterranea--1||s__Hydrogenophaga taeniospiralis--1||s__Hylemonella gracilis--1||s__Im94 sp009749525--1||s__JACRDC01 sp016208115--6||s__JAFGGE01 sp016930745--1||s__Kinneretia sp015657635--3||s__Magnetospirillum sp002435715--1||s__Marinimicrobium agarilyticum--1||s__Massilia sp014171595--1||s__Methylobacterium sp003111705--1||s__Methylobacterium sp005502455--2||s__Methylobacterium sp900112625--2||s__Mitsuaria sp001653795--7||s__Mycoplana azooxidifex--1||s__Neorhizobium galegae--1||s__Neorhizobium oryzae_A--1||s__Neorhizobium tomejilense--13||s__Oceanicaulis sp001657295--1||s__Oricola cellulosilytica--2||s__PALSA-607 sp003134755--1||s__Palsa-881 sp018241335--4||s__Pantoea deleyi--1||s__Pararhizobium sp000744565--2||s__Pararhizobium sp900067135--1||s__Pararhizobium sp900473045--1||s__Pararhizobium sp900473795--1||s__Pararhizobium sp900474095--1||s__Pelomonas depolymerans_A--1||s__Phaeospirillum sp903853455--2||s__Phenylobacterium sp001557235--2||s__Pseudomonas_E frederiksbergensis_B--1||s__Pseudomonas_O kuykendallii--1||s__Pseudorhizobium flavum--10||s__Pseudorhizobium pelagicum--1||s__Ralstonia sp000620465--1||s__Ralstonia syzygii--1||s__Rhizobium leguminosarum_M--2||s__Rhizobium lusitanum_C--1||s__Rhizobium ruizarguesonis--1||s__Rhizobium sophorae--1||s__Rhizobium sp002944315--10||s__Rhizobium sp900465675--1||s__Rhizobium sp900471515--2||s__Rhizobium sullae--1||s__Rhizobium tubonense--1||s__Rhizobium_A rhizoryzae--1||s__Rhizobium_A sp005222845--1||s__Rhizobium_A straminoryzae--1||s__Rhodoferax sp001771065--1||s__Rhodoferax sp018619435--1||s__SCN-70-22 sp016794835--1||s__SYFR01 sp005800325--2||s__SZUA-370 sp018816345--1||s__SZUA-540 sp003250235--1||s__Shinella fusca--26||s__Shinella granuli--4||s__Shinella kummerowiae--2||s__Shinella sp001262505--10||s__Shinella sp003432075--3||s__Shinella zoogloeoides--2||s__Shinella zoogloeoides_A--4||s__Sinorhizobium americanum--1||s__Sinorhizobium fredii--2||s__Sinorhizobium fredii_C--2||s__Sinorhizobium meliloti_A--3||s__Sinorhizobium psoraleae--4||s__Sinorhizobium saheli--43||s__Sinorhizobium sp001854885--1||s__Skermanella rosea--2||s__Trinickia caryophylli--1||s__UBA6915 sp002450975--2||s__UBA8914 sp003486725--1||s__VFZE01 sp016871315--1||s__Variovorax sp001984055--1||s__Xanthomonas_A sontii--1||s__Xanthomonas_A sp000963005--3:evalue_avg=3.179686580471035e-19:evalue_max=7.48e-17:evalue_min=4.79e-98:evalue_std=4.8690159026743705e-18:evalue_sum=7.504060329911643e-17:gapopen_avg=0.1271186440677966:gapopen_max=3.0:gapopen_min=0.0:gapopen_std=0.37008590536934427:gapopen_sum=30.0:gtdb_class_counter=c__Alphaproteobacteria--264:gtdb_domain_counter=d__Bacteria--264:gtdb_family_counter=f__Rhizobiaceae--264:gtdb_genus_counter=g__Allorhizobium--34||g__BG8--1||g__CFBP-8762--1||g__Ensifer--16||g__Ensifer_A--3||g__Gellertiella--1||g__Hoeflea--2||g__Mycoplana--6||g__Neorhizobium--21||g__Pararhizobium--4||g__Pseudohoeflea--3||g__RU20A--1||g__Rhizobium--133||g__Rhizobium_A--1||g__Rhizobium_B--1||g__Shinella--11||g__Sinorhizobium--25:gtdb_order_counter=o__Rhizobiales--264:gtdb_phylum_counter=p__Proteobacteria--264:gtdb_species_counter=s__Allorhizobium albertimagni--1||s__Allorhizobium daejeonense--1||s__Allorhizobium desertarenae--1||s__Allorhizobium glycinendophyticum--1||s__Allorhizobium lividum--1||s__Allorhizobium naphthalenivorans--1||s__Allorhizobium rhizophilum--1||s__Allorhizobium rosettiformans--1||s__Allorhizobium selenitireducens--1||s__Allorhizobium sp000247475--1||s__Allorhizobium sp001296045--1||s__Allorhizobium sp001429245--1||s__Allorhizobium sp001713475--1||s__Allorhizobium sp001724035--1||s__Allorhizobium sp002600635--1||s__Allorhizobium sp002796995--1||s__Allorhizobium sp002855515--1||s__Allorhizobium sp003248775--1||s__Allorhizobium sp012276985--1||s__Allorhizobium sp012927355--1||s__Allorhizobium sp014237835--1||s__Allorhizobium sp017599385--1||s__Allorhizobium sp900156055--1||s__Allorhizobium sp900176345--1||s__Allorhizobium sp900465605--1||s__Allorhizobium sp900466005--1||s__Allorhizobium sp900466945--1||s__Allorhizobium sp900470155--1||s__Allorhizobium sp900473245--1||s__Allorhizobium sp900473745--1||s__Allorhizobium sp900473805--1||s__Allorhizobium sp902706095--1||s__Allorhizobium thiooxidans--1||s__Allorhizobium wuzhouense--1||s__BG8 sp016864555--1||s__CFBP-8762 sp014841565--1||s__Ensifer adhaerens--1||s__Ensifer adhaerens_A--1||s__Ensifer adhaerens_B--2||s__Ensifer adhaerens_D--1||s__Ensifer adhaerens_E--1||s__Ensifer adhaerens_G--1||s__Ensifer sesbaniae--1||s__Ensifer sp000799055--1||s__Ensifer sp001429285--1||s__Ensifer sp001695835--1||s__Ensifer sp001695855--1||s__Ensifer sp002002725--1||s__Ensifer sp013371465--1||s__Ensifer sp900469595--1||s__Ensifer sp900469625--1||s__Ensifer_A adhaerens_A--1||s__Ensifer_A sp900466575--1||s__Ensifer_A sp900467685--1||s__Gellertiella hungarica--1||s__Hoeflea halophila--1||s__Hoeflea sp018829385--1||s__Mycoplana azooxidifex--1||s__Mycoplana dimorpha--1||s__Mycoplana rhizolycopersici--1||s__Mycoplana sp014851675--1||s__Mycoplana sp900469965--1||s__Mycoplana subbaraonis--1||s__Neorhizobium alkalisoli--1||s__Neorhizobium cellulosilyticum--1||s__Neorhizobium galegae_D--1||s__Neorhizobium huautlense--1||s__Neorhizobium oryzae_A--1||s__Neorhizobium petrolearium--1||s__Neorhizobium smilacinae--1||s__Neorhizobium sp001005825--1||s__Neorhizobium sp001854865--1||s__Neorhizobium sp002431175--1||s__Neorhizobium sp002500765--1||s__Neorhizobium sp003425685--1||s__Neorhizobium sp003597675--1||s__Neorhizobium sp004053875--1||s__Neorhizobium sp900466875--1||s__Neorhizobium sp900469345--1||s__Neorhizobium sp900469955--1||s__Neorhizobium sp900471605--1||s__Neorhizobium sp902167985--1||s__Neorhizobium tomejilense--1||s__Neorhizobium wenxiniae--1||s__Pararhizobium arenae--1||s__Pararhizobium sp001424985--3||s__Pseudohoeflea sp002707605--1||s__Pseudohoeflea sp002709005--1||s__Pseudohoeflea suaedae--1||s__RU20A sp900155885--1||s__Rhizobium acidisoli--1||s__Rhizobium aethiopicum--1||s__Rhizobium aethiopicum_A--1||s__Rhizobium alamii--1||s__Rhizobium album--1||s__Rhizobium altiplani--2||s__Rhizobium anhuiense--1||s__Rhizobium bangladeshense--1||s__Rhizobium bangladeshense_B--1||s__Rhizobium binae--1||s__Rhizobium chutanense--1||s__Rhizobium esperanzae--1||s__Rhizobium esperanzae_A--2||s__Rhizobium etli--1||s__Rhizobium etli_B--1||s__Rhizobium favelukesii--1||s__Rhizobium freirei--1||s__Rhizobium grahamii--1||s__Rhizobium grahamii_A--1||s__Rhizobium hainanense--1||s__Rhizobium hidalgonense--1||s__Rhizobium indicum--1||s__Rhizobium jaguaris--1||s__Rhizobium leguminosarum--1||s__Rhizobium leguminosarum_A--1||s__Rhizobium leguminosarum_D--1||s__Rhizobium leguminosarum_E--1||s__Rhizobium leguminosarum_G--1||s__Rhizobium leguminosarum_I--1||s__Rhizobium leguminosarum_L--1||s__Rhizobium leguminosarum_M--1||s__Rhizobium leguminosarum_N--1||s__Rhizobium lentis--1||s__Rhizobium lentis_A--1||s__Rhizobium leucaenae--1||s__Rhizobium loessense--1||s__Rhizobium lusitanum--1||s__Rhizobium lusitanum_A--1||s__Rhizobium lusitanum_B--1||s__Rhizobium lusitanum_D--1||s__Rhizobium mesoamericanum--2||s__Rhizobium metallidurans--1||s__Rhizobium miluonense--1||s__Rhizobium mongolense--1||s__Rhizobium multihospitium--1||s__Rhizobium paranaense--1||s__Rhizobium phaseoli--1||s__Rhizobium pisi--1||s__Rhizobium rhizogenes--1||s__Rhizobium rhizogenes_A--1||s__Rhizobium rhizogenes_B--1||s__Rhizobium rhizogenes_C--1||s__Rhizobium rhizogenes_D--1||s__Rhizobium ruizarguesonis--1||s__Rhizobium sophorae--1||s__Rhizobium sophoriradicis--1||s__Rhizobium sp000172795--1||s__Rhizobium sp000282035--1||s__Rhizobium sp000292525--1||s__Rhizobium sp000377565--1||s__Rhizobium sp000746265--1||s__Rhizobium sp000746385--1||s__Rhizobium sp000799775--1||s__Rhizobium sp000799845--1||s__Rhizobium sp001424945--1||s__Rhizobium sp001426265--1||s__Rhizobium sp001429725--1||s__Rhizobium sp001692325--1||s__Rhizobium sp002117485--1||s__Rhizobium sp002211285--1||s__Rhizobium sp002211305--1||s__Rhizobium sp002211365--1||s__Rhizobium sp002277895--1||s__Rhizobium sp002531725--1||s__Rhizobium sp002531825--1||s__Rhizobium sp002531905--1||s__Rhizobium sp002531955--1||s__Rhizobium sp002944315--1||s__Rhizobium sp003024605--1||s__Rhizobium sp003627795--1||s__Rhizobium sp004341105--1||s__Rhizobium sp004341625--1||s__Rhizobium sp004345245--1||s__Rhizobium sp004362445--1||s__Rhizobium sp009498525--1||s__Rhizobium sp012641395--1||s__Rhizobium sp012641405--1||s__Rhizobium sp012641435--1||s__Rhizobium sp014193025--1||s__Rhizobium sp014193255--1||s__Rhizobium sp014193695--1||s__Rhizobium sp014194695--1||s__Rhizobium sp014195095--1||s__Rhizobium sp014195325--1||s__Rhizobium sp017305935--1||s__Rhizobium sp017741815--1||s__Rhizobium sp017948245--1||s__Rhizobium sp018987265--1||s__Rhizobium sp900465665--1||s__Rhizobium sp900465675--1||s__Rhizobium sp900466475--1||s__Rhizobium sp900466605--1||s__Rhizobium sp900467745--1||s__Rhizobium sp900467885--1||s__Rhizobium sp900468535--1||s__Rhizobium sp900468625--1||s__Rhizobium sp900468685--1||s__Rhizobium sp900468805--1||s__Rhizobium sp900469175--1||s__Rhizobium sp900469475--1||s__Rhizobium sp900469615--1||s__Rhizobium sp900470805--1||s__Rhizobium sp900470965--1||s__Rhizobium sp900471515--1||s__Rhizobium sp900471925--1||s__Rhizobium sp900472485--1||s__Rhizobium sp900472605--1||s__Rhizobium sp900472625--1||s__Rhizobium sp900489925--2||s__Rhizobium sp902706285--1||s__Rhizobium sullae--1||s__Rhizobium tibeticum--1||s__Rhizobium tropici--1||s__Rhizobium tropici_A--1||s__Rhizobium tropici_B--1||s__Rhizobium tubonense--1||s__Rhizobium vallis--1||s__Rhizobium viscosum--1||s__Rhizobium yanglingense--1||s__Rhizobium_A rhizoryzae--1||s__Rhizobium_B borbori--1||s__Shinella fusca--1||s__Shinella granuli--1||s__Shinella kummerowiae--1||s__Shinella sp001262505--1||s__Shinella sp001713395--1||s__Shinella sp002364745--1||s__Shinella sp003432075--1||s__Shinella sp004514435--1||s__Shinella sp016839145--1||s__Shinella zoogloeoides--1||s__Shinella zoogloeoides_A--1||s__Sinorhizobium alkalisoli--1||s__Sinorhizobium americanum--1||s__Sinorhizobium arboris--1||s__Sinorhizobium aridi--1||s__Sinorhizobium fredii--1||s__Sinorhizobium fredii_A--1||s__Sinorhizobium fredii_B--1||s__Sinorhizobium fredii_C--1||s__Sinorhizobium glycinis--1||s__Sinorhizobium kostiense--1||s__Sinorhizobium medicae--1||s__Sinorhizobium meliloti--1||s__Sinorhizobium meliloti_A--1||s__Sinorhizobium mexicanum--2||s__Sinorhizobium psoraleae--1||s__Sinorhizobium saheli--1||s__Sinorhizobium shofinae--1||s__Sinorhizobium sojae--1||s__Sinorhizobium sp000378985--1||s__Sinorhizobium sp000421085--1||s__Sinorhizobium sp000513895--1||s__Sinorhizobium sp001854885--1||s__Sinorhizobium sp004827385--1||s__Sinorhizobium terangae--1:heptad_counter=MCP-36H--571:lbd_counter=dCache_1--1:lca_tree=f__Rhizobiaceae:length_avg=136.5677966101695:length_max=157.0:length_min=96.0:length_std=18.04791674831755:length_sum=32230.0:mismatch_avg=10.86864406779661:mismatch_max=53.0:mismatch_min=0.0:mismatch_std=13.27242028724542:mismatch_sum=2565.0:name=N573050:qcovhsp_avg=99.60084745762713:qcovhsp_max=100.0:qcovhsp_min=95.6:qcovhsp_std=0.8833683853814224:qcovhsp_sum=23505.800000000003:qend_avg=136.78389830508473:qend_max=157.0:qend_min=90.0:qend_std=18.004961350949593:qend_sum=32281.0:qstart_avg=1.3432203389830508:qstart_max=6.0:qstart_min=1.0:qstart_std=0.9389880305184437:qstart_sum=317.0:ref_name_counter=GB_GCA_001704765.1_protein.faa_MBFK01000150.1_165@PF00015_full_PFAM.540.749--6||GB_GCA_002968845.1_protein.faa_PVBG01000002.1_19@PF00015_full_PFAM.526.721--22||GB_GCA_900469965.1_protein.faa_UBZP01000001.1_12@PF00015_full_PFAM.528.724--1||GB_GCA_900470965.1_protein.faa_UCCS01000142.1_23@PF00015_full_PFAM.526.719--1||GB_GCA_900471515.1_protein.faa_UCFC01000050.1_37@PF00015_full_PFAM.525.716--1||GB_GCA_902167985.1_protein.faa_CABHNZ010000003.1_497@PF00015_full_PFAM.525.715--1||RS_GCF_000375585.1_protein.faa_NZ_AQWP01000001.1_300@PF00015_full_PFAM.530.719--1||RS_GCF_000769405.2_protein.faa_NZ_CP053439.1_54@PF00015_full_PFAM.526.715--3||RS_GCF_001262505.1_protein.faa_NZ_KQ410723.1_181@PF00015_full_PFAM.524.752--3||RS_GCF_001424985.1_protein.faa_NZ_LMDA01000026.1_174@PF00015_full_PFAM.526.731--8||RS_GCF_001426565.1_protein.faa_NZ_LMFA01000023.1_251@PF00015_full_PFAM.526.723--2||RS_GCF_001426685.1_protein.faa_NZ_LMFB01000012.1_388@PF00015_full_PFAM.530.727--4||RS_GCF_001651875.1_protein.faa_NZ_LNQB01000038.1_7@PF00015_full_PFAM.526.713--23||RS_GCF_001687365.1_protein.faa_NZ_LGLV01000004.1_378@PF00015_full_PFAM.528.723--1||RS_GCF_001695835.1_protein.faa_NZ_MBSO01000002.1_120@PF00015_full_PFAM.534.716--5||RS_GCF_001713395.1_protein.faa_NZ_CP016450.1_2727@PF00015_full_PFAM.528.716--11||RS_GCF_003574625.1_protein.faa_NZ_QNUJ01000007.1_292@PF00015_full_PFAM.528.745--11||RS_GCF_004341885.1_protein.faa_NZ_SLVX01000004.1_209@PF00015_full_PFAM.525.740--4||RS_GCF_004514435.1_protein.faa_NZ_MYFQ01000005.1_116@PF00015_full_PFAM.529.741--1||RS_GCF_004912135.1_protein.faa_NZ_STGU01000004.1_383@PF00015_full_PFAM.532.712--1||RS_GCF_009826855.1_protein.faa_NZ_WUML01000010.1_28@PF00015_full_PFAM.526.742--22||RS_GCF_009827055.1_protein.faa_NZ_WUMK01000002.1_343@PF00015_full_PFAM.526.744--26||RS_GCF_011046895.1_protein.faa_NZ_CP049249.1_667@PF00015_full_PFAM.528.748--1||RS_GCF_013283195.1_protein.faa_NZ_JABEKT010000001.1_787@PF00015_full_PFAM.534.718--4||RS_GCF_013283645.1_protein.faa_NZ_JABEKV010000002.1_1000@PF00015_full_PFAM.528.714--17||RS_GCF_013488225.1_protein.faa_NZ_CP041238.1_492@PF00015_full_PFAM.529.711--7||RS_GCF_014196765.1_protein.faa_NZ_JACIEE010000003.1_132@PF00015_full_PFAM.527.732--3||RS_GCF_014203155.1_protein.faa_NZ_JACHIK010000016.1_54@PF00015_full_PFAM.525.739--13||RS_GCF_014851675.1_protein.faa_NZ_JACVAE010000002.1_283@PF00015_full_PFAM.527.719--1||RS_GCF_016839145.1_protein.faa_NZ_CP069303.1_3962@PF00015_full_PFAM.528.736--26||RS_GCF_016864555.1_protein.faa_NZ_CP044011.1_1096@PF00015_full_PFAM.59.248--6:scovhsp_avg=67.91398305084746:scovhsp_max=86.1:scovhsp_min=50.0:scovhsp_std=10.04687394081812:scovhsp_sum=16027.7:send_avg=157.5677966101695:send_max=167.0:send_min=111.0:send_std=12.151860947448176:send_sum=37186.0:sstart_avg=22.059322033898304:sstart_max=69.0:sstart_min=3.0:sstart_std=16.604430258797112:sstart_sum=5206.0])0.726:0.00701927[&&NHX:Sample_counter=rhizpot1--31||rhizpot2--8||rhizpot3--58||rhiztom1--77||rhiztom2--43||rhiztom3--110:Type_counter=GTDB--264||capture--327:besthit_avg=91.72160000000001:besthit_max=100.0:besthit_min=51.0:besthit_std=10.47888359730096:besthit_sum=22930.4:bitscore_avg=201.316:bitscore_max=281.0:bitscore_min=72.8:bitscore_std=51.36002054948356:bitscore_sum=50329.0:capture_class_counter=c__Acidobacteriae--1||c__Actinomycetia--2||c__Alphaproteobacteria--243||c__Bacilli--1||c__Chitinivibrionia--1||c__Clostridia--2||c__Desulfarculia--6||c__Desulfuromonadia--1||c__Gammaproteobacteria--63||c__Gemmatimonadetes--1||c__Phycisphaerae--1||c__Planctomycetia--1||c__Polyangia--3||c__Spirochaetia--1:capture_domain_counter=d__Bacteria--327:capture_family_counter=f__Acetobacteraceae--1||f__Acidothermaceae--1||f__Anaerohalosphaeraceae--1||f__Azospirillaceae--2||f__Beijerinckiaceae--9||f__Bryobacteraceae--1||f__Burkholderiaceae--46||f__Caulobacteraceae--21||f__Cellvibrionaceae--1||f__Chitinispirillaceae--1||f__Chromatiaceae--1||f__Desulfarculaceae--6||f__Devosiaceae--1||f__Enterobacteriaceae--3||f__Gallionellaceae--1||f__Gemmataceae--1||f__Gemmatimonadaceae--1||f__Geodermatophilaceae--1||f__Halomonadaceae--2||f__Lachnospiraceae--1||f__Magnetospirillaceae--3||f__Maricaulaceae--1||f__Paenibacillaceae--1||f__Polyangiaceae--3||f__Pseudomonadaceae--2||f__Rhizobiaceae--199||f__Rhodobacteraceae--3||f__Ruminococcaceae--1||f__SZUA-540--1||f__UBA12059--1||f__UBA6915--2||f__UBA9219--1||f__Xanthobacteraceae--2||f__Xanthomonadaceae--5:capture_genus_counter=g__Acidocella--1||g__Alicycliphilus--5||g__Allochromatium--1||g__Allorhizobium--11||g__Atlantibacter--1||g__Aureimonas_A--1||g__Blastococcus--1||g__Bosea--4||g__Bradyrhizobium--2||g__CAG-115--1||g__CAG-127--1||g__Caulobacter--15||g__Celeribacter--1||g__Chromohalobacter--1||g__Cohnella--1||g__Cucumibacter--1||g__Cupriavidus--12||g__DUSC01--3||g__ETT8--1||g__Ensifer--10||g__Erwinia--1||g__GCA-2748265--1||g__GUT77--1||g__Gallionella--1||g__Gemmata--1||g__Halomonas--1||g__Hydrogenophaga--6||g__Hylemonella--2||g__Im94--1||g__JACRDC01--6||g__JAFGGE01--1||g__Kinneretia--4||g__Magnetospirillum--1||g__Marinimicrobium--1||g__Massilia--1||g__Methylobacterium--5||g__Mitsuaria--8||g__Mycoplana--1||g__Neorhizobium--15||g__Nitratireductor_D--1||g__Oceanicaulis--1||g__Oricola--2||g__PALSA-607--1||g__Palsa-881--4||g__Pantoea--1||g__Pararhizobium--7||g__Pelomonas--1||g__Phaeospirillum--2||g__Phenylobacterium--2||g__Pseudomonas_E--1||g__Pseudomonas_O--1||g__Pseudorhizobium--11||g__Ralstonia--2||g__Ramlibacter--1||g__Rhizobium--26||g__Rhizobium_A--3||g__Rhodoferax--2||g__SCN-70-22--1||g__SYFR01--3||g__SZUA-370--1||g__SZUA-540--1||g__Shinella--51||g__Sinorhizobium--56||g__Skermanella--2||g__Trinickia--1||g__UBA6915--2||g__UBA8914--1||g__VFZE01--1||g__Variovorax--1||g__Xanthomonas_A--5:capture_order_counter=o__Acetobacterales--1||o__Acidothermales--1||o__Azospirillales--2||o__Bryobacterales--1||o__Burkholderiales--47||o__Caulobacterales--22||o__Chitinivibrionales--1||o__Chromatiales--1||o__Desulfarculales--6||o__Desulfuromonadales--1||o__Enterobacterales--3||o__Gemmatales--1||o__Gemmatimonadales--1||o__Lachnospirales--1||o__Mycobacteriales--1||o__Oscillospirales--1||o__Paenibacillales--1||o__Polyangiales--3||o__Pseudomonadales--5||o__Rhizobiales--211||o__Rhodobacterales--3||o__Rhodospirillales--3||o__Sedimentisphaerales--1||o__Treponematales--1||o__UBA6915--2||o__UBA9219--1||o__Xanthomonadales--5:capture_phylum_counter=p__Acidobacteriota--1||p__Actinobacteriota--2||p__Desulfobacterota--7||p__Fibrobacterota--1||p__Firmicutes--1||p__Firmicutes_A--2||p__Gemmatimonadota--1||p__Myxococcota--3||p__Planctomycetota--2||p__Proteobacteria--306||p__Spirochaetota--1:capture_species_counter=s__Acidocella sp002255575--1||s__Alicycliphilus sp018240995--5||s__Allochromatium palmeri--1||s__Allorhizobium sp900470155--1||s__Allorhizobium terrae--9||s__Allorhizobium vitis_A--1||s__Atlantibacter sp002345315--1||s__Aureimonas_A endophytica--1||s__Blastococcus sp900109665--1||s__Bosea lathyri--1||s__Bosea sp001556125--3||s__Bradyrhizobium archetypum--1||s__Bradyrhizobium sp000239815--1||s__CAG-115 sp003516865--1||s__CAG-127 sp017938485--1||s__Caulobacter sp001556515--2||s__Caulobacter sp003185805--12||s__Caulobacter sp903900155--1||s__Celeribacter sp011806455--1||s__Chromohalobacter canadensis--1||s__Cohnella sp019091135--1||s__Cucumibacter marinus--1||s__Cupriavidus pauculus_D--12||s__DUSC01 sp012842935--3||s__ETT8 sp004745575--1||s__Ensifer adhaerens_A--7||s__Ensifer sp900469595--3||s__Erwinia persicina_A--1||s__GCA-2748265 sp002748265--1||s__GUT77 sp009786575--1||s__Gallionella sp016195965--1||s__Gemmata massiliana--1||s__Halomonas subterranea--1||s__Hydrogenophaga sp002840835--5||s__Hydrogenophaga taeniospiralis--1||s__Hylemonella gracilis--2||s__Im94 sp009749525--1||s__JACRDC01 sp016208115--6||s__JAFGGE01 sp016930745--1||s__Kinneretia sp015657635--4||s__Magnetospirillum sp002435715--1||s__Marinimicrobium agarilyticum--1||s__Massilia sp014171595--1||s__Methylobacterium sp003111705--1||s__Methylobacterium sp005502455--2||s__Methylobacterium sp900112625--2||s__Mitsuaria sp001653795--7||s__Mitsuaria sp004210455--1||s__Mycoplana azooxidifex--1||s__Neorhizobium galegae--1||s__Neorhizobium oryzae_A--1||s__Neorhizobium tomejilense--13||s__Nitratireductor_D sp007922615--1||s__Oceanicaulis sp001657295--1||s__Oricola cellulosilytica--2||s__PALSA-607 sp003134755--1||s__Palsa-881 sp018241335--4||s__Pantoea deleyi--1||s__Pararhizobium sp000744565--2||s__Pararhizobium sp001424045--1||s__Pararhizobium sp900067135--1||s__Pararhizobium sp900473045--1||s__Pararhizobium sp900473795--1||s__Pararhizobium sp900474095--1||s__Pelomonas depolymerans_A--1||s__Phaeospirillum sp903853455--2||s__Phenylobacterium sp001557235--2||s__Pseudomonas_E frederiksbergensis_B--1||s__Pseudomonas_O kuykendallii--1||s__Pseudorhizobium flavum--10||s__Pseudorhizobium pelagicum--1||s__Ralstonia sp000620465--1||s__Ralstonia syzygii--1||s__Ramlibacter sp013127575--1||s__Rhizobium leguminosarum_M--2||s__Rhizobium lusitanum_C--6||s__Rhizobium ruizarguesonis--1||s__Rhizobium sophorae--1||s__Rhizobium sp002944315--11||s__Rhizobium sp900465675--1||s__Rhizobium sp900471515--2||s__Rhizobium sullae--1||s__Rhizobium tubonense--1||s__Rhizobium_A rhizoryzae--1||s__Rhizobium_A sp005222845--1||s__Rhizobium_A straminoryzae--1||s__Rhodoferax sp001771065--1||s__Rhodoferax sp018619435--1||s__SCN-70-22 sp016794835--1||s__SYFR01 sp005800325--3||s__SZUA-370 sp018816345--1||s__SZUA-540 sp003250235--1||s__Shinella fusca--26||s__Shinella granuli--4||s__Shinella kummerowiae--2||s__Shinella sp001262505--10||s__Shinella sp003432075--3||s__Shinella zoogloeoides--2||s__Shinella zoogloeoides_A--4||s__Sinorhizobium americanum--1||s__Sinorhizobium fredii--2||s__Sinorhizobium fredii_C--2||s__Sinorhizobium meliloti_A--3||s__Sinorhizobium psoraleae--4||s__Sinorhizobium saheli--43||s__Sinorhizobium sp001854885--1||s__Skermanella rosea--2||s__Trinickia caryophylli--1||s__UBA6915 sp002450975--2||s__UBA8914 sp003486725--1||s__VFZE01 sp016871315--1||s__Variovorax sp001984055--1||s__Xanthomonas_A sontii--2||s__Xanthomonas_A sp000963005--3:evalue_avg=3.0016241319646565e-19:evalue_max=7.48e-17:evalue_min=4.79e-98:evalue_std=4.73072305645108e-18:evalue_sum=7.504060329911642e-17:gapopen_avg=0.136:gapopen_max=3.0:gapopen_min=0.0:gapopen_std=0.3769247791756686:gapopen_sum=34.0:gtdb_class_counter=c__Alphaproteobacteria--264:gtdb_domain_counter=d__Bacteria--264:gtdb_family_counter=f__Rhizobiaceae--264:gtdb_genus_counter=g__Allorhizobium--34||g__BG8--1||g__CFBP-8762--1||g__Ensifer--16||g__Ensifer_A--3||g__Gellertiella--1||g__Hoeflea--2||g__Mycoplana--6||g__Neorhizobium--21||g__Pararhizobium--4||g__Pseudohoeflea--3||g__RU20A--1||g__Rhizobium--133||g__Rhizobium_A--1||g__Rhizobium_B--1||g__Shinella--11||g__Sinorhizobium--25:gtdb_order_counter=o__Rhizobiales--264:gtdb_phylum_counter=p__Proteobacteria--264:gtdb_species_counter=s__Allorhizobium albertimagni--1||s__Allorhizobium daejeonense--1||s__Allorhizobium desertarenae--1||s__Allorhizobium glycinendophyticum--1||s__Allorhizobium lividum--1||s__Allorhizobium naphthalenivorans--1||s__Allorhizobium rhizophilum--1||s__Allorhizobium rosettiformans--1||s__Allorhizobium selenitireducens--1||s__Allorhizobium sp000247475--1||s__Allorhizobium sp001296045--1||s__Allorhizobium sp001429245--1||s__Allorhizobium sp001713475--1||s__Allorhizobium sp001724035--1||s__Allorhizobium sp002600635--1||s__Allorhizobium sp002796995--1||s__Allorhizobium sp002855515--1||s__Allorhizobium sp003248775--1||s__Allorhizobium sp012276985--1||s__Allorhizobium sp012927355--1||s__Allorhizobium sp014237835--1||s__Allorhizobium sp017599385--1||s__Allorhizobium sp900156055--1||s__Allorhizobium sp900176345--1||s__Allorhizobium sp900465605--1||s__Allorhizobium sp900466005--1||s__Allorhizobium sp900466945--1||s__Allorhizobium sp900470155--1||s__Allorhizobium sp900473245--1||s__Allorhizobium sp900473745--1||s__Allorhizobium sp900473805--1||s__Allorhizobium sp902706095--1||s__Allorhizobium thiooxidans--1||s__Allorhizobium wuzhouense--1||s__BG8 sp016864555--1||s__CFBP-8762 sp014841565--1||s__Ensifer adhaerens--1||s__Ensifer adhaerens_A--1||s__Ensifer adhaerens_B--2||s__Ensifer adhaerens_D--1||s__Ensifer adhaerens_E--1||s__Ensifer adhaerens_G--1||s__Ensifer sesbaniae--1||s__Ensifer sp000799055--1||s__Ensifer sp001429285--1||s__Ensifer sp001695835--1||s__Ensifer sp001695855--1||s__Ensifer sp002002725--1||s__Ensifer sp013371465--1||s__Ensifer sp900469595--1||s__Ensifer sp900469625--1||s__Ensifer_A adhaerens_A--1||s__Ensifer_A sp900466575--1||s__Ensifer_A sp900467685--1||s__Gellertiella hungarica--1||s__Hoeflea halophila--1||s__Hoeflea sp018829385--1||s__Mycoplana azooxidifex--1||s__Mycoplana dimorpha--1||s__Mycoplana rhizolycopersici--1||s__Mycoplana sp014851675--1||s__Mycoplana sp900469965--1||s__Mycoplana subbaraonis--1||s__Neorhizobium alkalisoli--1||s__Neorhizobium cellulosilyticum--1||s__Neorhizobium galegae_D--1||s__Neorhizobium huautlense--1||s__Neorhizobium oryzae_A--1||s__Neorhizobium petrolearium--1||s__Neorhizobium smilacinae--1||s__Neorhizobium sp001005825--1||s__Neorhizobium sp001854865--1||s__Neorhizobium sp002431175--1||s__Neorhizobium sp002500765--1||s__Neorhizobium sp003425685--1||s__Neorhizobium sp003597675--1||s__Neorhizobium sp004053875--1||s__Neorhizobium sp900466875--1||s__Neorhizobium sp900469345--1||s__Neorhizobium sp900469955--1||s__Neorhizobium sp900471605--1||s__Neorhizobium sp902167985--1||s__Neorhizobium tomejilense--1||s__Neorhizobium wenxiniae--1||s__Pararhizobium arenae--1||s__Pararhizobium sp001424985--3||s__Pseudohoeflea sp002707605--1||s__Pseudohoeflea sp002709005--1||s__Pseudohoeflea suaedae--1||s__RU20A sp900155885--1||s__Rhizobium acidisoli--1||s__Rhizobium aethiopicum--1||s__Rhizobium aethiopicum_A--1||s__Rhizobium alamii--1||s__Rhizobium album--1||s__Rhizobium altiplani--2||s__Rhizobium anhuiense--1||s__Rhizobium bangladeshense--1||s__Rhizobium bangladeshense_B--1||s__Rhizobium binae--1||s__Rhizobium chutanense--1||s__Rhizobium esperanzae--1||s__Rhizobium esperanzae_A--2||s__Rhizobium etli--1||s__Rhizobium etli_B--1||s__Rhizobium favelukesii--1||s__Rhizobium freirei--1||s__Rhizobium grahamii--1||s__Rhizobium grahamii_A--1||s__Rhizobium hainanense--1||s__Rhizobium hidalgonense--1||s__Rhizobium indicum--1||s__Rhizobium jaguaris--1||s__Rhizobium leguminosarum--1||s__Rhizobium leguminosarum_A--1||s__Rhizobium leguminosarum_D--1||s__Rhizobium leguminosarum_E--1||s__Rhizobium leguminosarum_G--1||s__Rhizobium leguminosarum_I--1||s__Rhizobium leguminosarum_L--1||s__Rhizobium leguminosarum_M--1||s__Rhizobium leguminosarum_N--1||s__Rhizobium lentis--1||s__Rhizobium lentis_A--1||s__Rhizobium leucaenae--1||s__Rhizobium loessense--1||s__Rhizobium lusitanum--1||s__Rhizobium lusitanum_A--1||s__Rhizobium lusitanum_B--1||s__Rhizobium lusitanum_D--1||s__Rhizobium mesoamericanum--2||s__Rhizobium metallidurans--1||s__Rhizobium miluonense--1||s__Rhizobium mongolense--1||s__Rhizobium multihospitium--1||s__Rhizobium paranaense--1||s__Rhizobium phaseoli--1||s__Rhizobium pisi--1||s__Rhizobium rhizogenes--1||s__Rhizobium rhizogenes_A--1||s__Rhizobium rhizogenes_B--1||s__Rhizobium rhizogenes_C--1||s__Rhizobium rhizogenes_D--1||s__Rhizobium ruizarguesonis--1||s__Rhizobium sophorae--1||s__Rhizobium sophoriradicis--1||s__Rhizobium sp000172795--1||s__Rhizobium sp000282035--1||s__Rhizobium sp000292525--1||s__Rhizobium sp000377565--1||s__Rhizobium sp000746265--1||s__Rhizobium sp000746385--1||s__Rhizobium sp000799775--1||s__Rhizobium sp000799845--1||s__Rhizobium sp001424945--1||s__Rhizobium sp001426265--1||s__Rhizobium sp001429725--1||s__Rhizobium sp001692325--1||s__Rhizobium sp002117485--1||s__Rhizobium sp002211285--1||s__Rhizobium sp002211305--1||s__Rhizobium sp002211365--1||s__Rhizobium sp002277895--1||s__Rhizobium sp002531725--1||s__Rhizobium sp002531825--1||s__Rhizobium sp002531905--1||s__Rhizobium sp002531955--1||s__Rhizobium sp002944315--1||s__Rhizobium sp003024605--1||s__Rhizobium sp003627795--1||s__Rhizobium sp004341105--1||s__Rhizobium sp004341625--1||s__Rhizobium sp004345245--1||s__Rhizobium sp004362445--1||s__Rhizobium sp009498525--1||s__Rhizobium sp012641395--1||s__Rhizobium sp012641405--1||s__Rhizobium sp012641435--1||s__Rhizobium sp014193025--1||s__Rhizobium sp014193255--1||s__Rhizobium sp014193695--1||s__Rhizobium sp014194695--1||s__Rhizobium sp014195095--1||s__Rhizobium sp014195325--1||s__Rhizobium sp017305935--1||s__Rhizobium sp017741815--1||s__Rhizobium sp017948245--1||s__Rhizobium sp018987265--1||s__Rhizobium sp900465665--1||s__Rhizobium sp900465675--1||s__Rhizobium sp900466475--1||s__Rhizobium sp900466605--1||s__Rhizobium sp900467745--1||s__Rhizobium sp900467885--1||s__Rhizobium sp900468535--1||s__Rhizobium sp900468625--1||s__Rhizobium sp900468685--1||s__Rhizobium sp900468805--1||s__Rhizobium sp900469175--1||s__Rhizobium sp900469475--1||s__Rhizobium sp900469615--1||s__Rhizobium sp900470805--1||s__Rhizobium sp900470965--1||s__Rhizobium sp900471515--1||s__Rhizobium sp900471925--1||s__Rhizobium sp900472485--1||s__Rhizobium sp900472605--1||s__Rhizobium sp900472625--1||s__Rhizobium sp900489925--2||s__Rhizobium sp902706285--1||s__Rhizobium sullae--1||s__Rhizobium tibeticum--1||s__Rhizobium tropici--1||s__Rhizobium tropici_A--1||s__Rhizobium tropici_B--1||s__Rhizobium tubonense--1||s__Rhizobium vallis--1||s__Rhizobium viscosum--1||s__Rhizobium yanglingense--1||s__Rhizobium_A rhizoryzae--1||s__Rhizobium_B borbori--1||s__Shinella fusca--1||s__Shinella granuli--1||s__Shinella kummerowiae--1||s__Shinella sp001262505--1||s__Shinella sp001713395--1||s__Shinella sp002364745--1||s__Shinella sp003432075--1||s__Shinella sp004514435--1||s__Shinella sp016839145--1||s__Shinella zoogloeoides--1||s__Shinella zoogloeoides_A--1||s__Sinorhizobium alkalisoli--1||s__Sinorhizobium americanum--1||s__Sinorhizobium arboris--1||s__Sinorhizobium aridi--1||s__Sinorhizobium fredii--1||s__Sinorhizobium fredii_A--1||s__Sinorhizobium fredii_B--1||s__Sinorhizobium fredii_C--1||s__Sinorhizobium glycinis--1||s__Sinorhizobium kostiense--1||s__Sinorhizobium medicae--1||s__Sinorhizobium meliloti--1||s__Sinorhizobium meliloti_A--1||s__Sinorhizobium mexicanum--2||s__Sinorhizobium psoraleae--1||s__Sinorhizobium saheli--1||s__Sinorhizobium shofinae--1||s__Sinorhizobium sojae--1||s__Sinorhizobium sp000378985--1||s__Sinorhizobium sp000421085--1||s__Sinorhizobium sp000513895--1||s__Sinorhizobium sp001854885--1||s__Sinorhizobium sp004827385--1||s__Sinorhizobium terangae--1:heptad_counter=MCP-36H--591:lbd_counter=dCache_1--1:lca_tree=f__Rhizobiaceae:length_avg=137.108:length_max=157.0:length_min=96.0:length_std=17.978577613705937:length_sum=34277.0:mismatch_avg=10.772:mismatch_max=53.0:mismatch_min=0.0:mismatch_std=12.925179187466318:mismatch_sum=2693.0:name=N573051:qcovhsp_avg=99.60520000000001:qcovhsp_max=100.0:qcovhsp_min=95.6:qcovhsp_std=0.8708193067796789:qcovhsp_sum=24901.300000000003:qend_avg=137.304:qend_max=157.0:qend_min=90.0:qend_std=17.918478492493268:qend_sum=34326.0:qstart_avg=1.336:qstart_max=6.0:qstart_min=1.0:qstart_std=0.9222288349950816:qstart_sum=334.0:ref_name_counter=GB_GCA_001704765.1_protein.faa_MBFK01000150.1_165@PF00015_full_PFAM.540.749--6||GB_GCA_002968845.1_protein.faa_PVBG01000002.1_19@PF00015_full_PFAM.526.721--22||GB_GCA_900469965.1_protein.faa_UBZP01000001.1_12@PF00015_full_PFAM.528.724--1||GB_GCA_900470965.1_protein.faa_UCCS01000142.1_23@PF00015_full_PFAM.526.719--1||GB_GCA_900471515.1_protein.faa_UCFC01000050.1_37@PF00015_full_PFAM.525.716--1||GB_GCA_902167985.1_protein.faa_CABHNZ010000003.1_497@PF00015_full_PFAM.525.715--1||RS_GCF_000375585.1_protein.faa_NZ_AQWP01000001.1_300@PF00015_full_PFAM.530.719--1||RS_GCF_000769405.2_protein.faa_NZ_CP053439.1_54@PF00015_full_PFAM.526.715--3||RS_GCF_001262505.1_protein.faa_NZ_KQ410723.1_181@PF00015_full_PFAM.524.752--3||RS_GCF_001424985.1_protein.faa_NZ_LMDA01000026.1_174@PF00015_full_PFAM.526.731--8||RS_GCF_001426565.1_protein.faa_NZ_LMFA01000023.1_251@PF00015_full_PFAM.526.723--2||RS_GCF_001426685.1_protein.faa_NZ_LMFB01000012.1_388@PF00015_full_PFAM.530.727--4||RS_GCF_001651875.1_protein.faa_NZ_LNQB01000038.1_7@PF00015_full_PFAM.526.713--23||RS_GCF_001687365.1_protein.faa_NZ_LGLV01000004.1_378@PF00015_full_PFAM.528.723--1||RS_GCF_001695835.1_protein.faa_NZ_MBSO01000002.1_120@PF00015_full_PFAM.534.716--5||RS_GCF_001713395.1_protein.faa_NZ_CP016450.1_2727@PF00015_full_PFAM.528.716--11||RS_GCF_003574625.1_protein.faa_NZ_QNUJ01000007.1_292@PF00015_full_PFAM.528.745--15||RS_GCF_004341885.1_protein.faa_NZ_SLVX01000004.1_209@PF00015_full_PFAM.525.740--4||RS_GCF_004514435.1_protein.faa_NZ_MYFQ01000005.1_116@PF00015_full_PFAM.529.741--1||RS_GCF_004912135.1_protein.faa_NZ_STGU01000004.1_383@PF00015_full_PFAM.532.712--1||RS_GCF_009826855.1_protein.faa_NZ_WUML01000010.1_28@PF00015_full_PFAM.526.742--22||RS_GCF_009827055.1_protein.faa_NZ_WUMK01000002.1_343@PF00015_full_PFAM.526.744--26||RS_GCF_011046895.1_protein.faa_NZ_CP049249.1_667@PF00015_full_PFAM.528.748--1||RS_GCF_013283195.1_protein.faa_NZ_JABEKT010000001.1_787@PF00015_full_PFAM.534.718--4||RS_GCF_013283645.1_protein.faa_NZ_JABEKV010000002.1_1000@PF00015_full_PFAM.528.714--17||RS_GCF_013488225.1_protein.faa_NZ_CP041238.1_492@PF00015_full_PFAM.529.711--7||RS_GCF_014196765.1_protein.faa_NZ_JACIEE010000003.1_132@PF00015_full_PFAM.527.732--3||RS_GCF_014203155.1_protein.faa_NZ_JACHIK010000016.1_54@PF00015_full_PFAM.525.739--13||RS_GCF_014851675.1_protein.faa_NZ_JACVAE010000002.1_283@PF00015_full_PFAM.527.719--1||RS_GCF_016839145.1_protein.faa_NZ_CP069303.1_3962@PF00015_full_PFAM.528.736--36||RS_GCF_016864555.1_protein.faa_NZ_CP044011.1_1096@PF00015_full_PFAM.59.248--6:scovhsp_avg=68.0056:scovhsp_max=86.1:scovhsp_min=50.0:scovhsp_std=9.939716317980494:scovhsp_sum=17001.4:send_avg=157.452:send_max=167.0:send_min=111.0:send_std=12.248419945636197:send_sum=39363.0:sstart_avg=21.404:sstart_max=69.0:sstart_min=3.0:sstart_std=16.36410460974614:sstart_sum=5351.0],((87157b78-3453-4c17-86ac-896aa71a792f_2@MCPsignal.138.212:5e-09[&&NHX:Sample=rhiztom1:Type=capture:capture_class=c__Gammaproteobacteria:capture_domain=d__Bacteria:capture_family=f__Burkholderiaceae:capture_genus=g__Kinneretia:capture_order=o__Burkholderiales:capture_phylum=p__Proteobacteria:capture_species=s__Kinneretia sp015657635:heptad=MCP-36H],(daa22e2d-25ee-4e0a-8ebe-a6f9d9967437_2@MCPsignal.87.239:0.015212[&&NHX:Sample=rhizpot1:Type=capture:besthit=93.3:bitscore=251.0:capture_class=c__Alphaproteobacteria:capture_domain=d__Bacteria:capture_family=f__Rhizobiaceae:capture_genus=g__Allorhizobium:capture_order=o__Rhizobiales:capture_phylum=p__Proteobacteria:capture_species=s__Allorhizobium terrae:evalue=5.87e-86:gapopen=0.0:heptad=MCP-36H:length=150.0:mismatch=10.0:qcovhsp=98.7:qend=152.0:qstart=3.0:ref_name=RS_GCF_016839145.1_protein.faa_NZ_CP069303.1_3962@PF00015_full_PFAM.528.736:scovhsp=72.1:send=164.0:sstart=15.0],(2dda3b2a-2b31-41dd-94f7-333a0a990f77_1@MCPsignal.93.165:5e-09[&&NHX:Sample=rhizpot3:Type=capture:capture_class=c__Gammaproteobacteria:capture_domain=d__Bacteria:capture_family=f__Burkholderiaceae:capture_genus=g__Kinneretia:capture_order=o__Burkholderiales:capture_phylum=p__Proteobacteria:capture_species=s__Kinneretia sp015657635:heptad=MCP-36H],(76819c23-019f-40ed-91c6-417f472e8e88_3@MCPsignal.115.194:5e-09[&&NHX:Sample=rhizpot3:Type=capture:capture_class=c__Gammaproteobacteria:capture_domain=d__Bacteria:capture_family=f__Burkholderiaceae:capture_genus=g__Kinneretia:capture_order=o__Burkholderiales:capture_phylum=p__Proteobacteria:capture_species=s__Kinneretia sp015657635:heptad=MCP-36H],48d1f06c-3f92-4ef8-96dc-8716367c5693_5@MCPsignal.92.214:0.0179259[&&NHX:Sample=rhizpot3:Type=capture:besthit=93.4:bitscore=203.0:capture_class=c__Alphaproteobacteria:capture_domain=d__Bacteria:capture_family=f__Xanthobacteraceae:capture_genus=g__Bradyrhizobium:capture_order=o__Rhizobiales:capture_phylum=p__Proteobacteria:capture_species=s__Bradyrhizobium jicamae_B:evalue=3.41e-67:gapopen=0.0:heptad=MCP-36H:length=121.0:mismatch=8.0:qcovhsp=99.2:qend=121.0:qstart=1.0:ref_name=RS_GCF_001262505.1_protein.faa_NZ_KQ410723.1_181@PF00015_full_PFAM.524.752:scovhsp=53.1:send=133.0:sstart=13.0])0:1.3e-08[&&NHX:Sample_counter=rhizpot3--2:Type_counter=capture--2:besthit_avg=93.4:besthit_max=93.4:besthit_min=93.4:besthit_std=0:besthit_sum=93.4:bitscore_avg=203.0:bitscore_max=203.0:bitscore_min=203.0:bitscore_std=0:bitscore_sum=203.0:capture_class_counter=c__Alphaproteobacteria--1||c__Gammaproteobacteria--1:capture_domain_counter=d__Bacteria--2:capture_family_counter=f__Burkholderiaceae--1||f__Xanthobacteraceae--1:capture_genus_counter=g__Bradyrhizobium--1||g__Kinneretia--1:capture_order_counter=o__Burkholderiales--1||o__Rhizobiales--1:capture_phylum_counter=p__Proteobacteria--2:capture_species_counter=s__Bradyrhizobium jicamae_B--1||s__Kinneretia sp015657635--1:evalue_avg=3.41e-67:evalue_max=3.41e-67:evalue_min=3.41e-67:evalue_std=0:evalue_sum=3.41e-67:gapopen_avg=0.0:gapopen_max=0.0:gapopen_min=0.0:gapopen_std=0:gapopen_sum=0.0:gtdb_class_counter=:gtdb_domain_counter=:gtdb_family_counter=:gtdb_genus_counter=:gtdb_order_counter=:gtdb_phylum_counter=:gtdb_species_counter=:heptad_counter=MCP-36H--2:lbd_counter=:length_avg=121.0:length_max=121.0:length_min=121.0:length_std=0:length_sum=121.0:mismatch_avg=8.0:mismatch_max=8.0:mismatch_min=8.0:mismatch_std=0:mismatch_sum=8.0:name=N573057:qcovhsp_avg=99.2:qcovhsp_max=99.2:qcovhsp_min=99.2:qcovhsp_std=0:qcovhsp_sum=99.2:qend_avg=121.0:qend_max=121.0:qend_min=121.0:qend_std=0:qend_sum=121.0:qstart_avg=1.0:qstart_max=1.0:qstart_min=1.0:qstart_std=0:qstart_sum=1.0:ref_name_counter=RS_GCF_001262505.1_protein.faa_NZ_KQ410723.1_181@PF00015_full_PFAM.524.752--1:scovhsp_avg=53.1:scovhsp_max=53.1:scovhsp_min=53.1:scovhsp_std=0:scovhsp_sum=53.1:send_avg=133.0:send_max=133.0:send_min=133.0:send_std=0:send_sum=133.0:sstart_avg=13.0:sstart_max=13.0:sstart_min=13.0:sstart_std=0:sstart_sum=13.0])0.608:0.00239247[&&NHX:Sample_counter=rhizpot3--3:Type_counter=capture--3:besthit_avg=93.4:besthit_max=93.4:besthit_min=93.4:besthit_std=0:besthit_sum=93.4:bitscore_avg=203.0:bitscore_max=203.0:bitscore_min=203.0:bitscore_std=0:bitscore_sum=203.0:capture_class_counter=c__Alphaproteobacteria--1||c__Gammaproteobacteria--2:capture_domain_counter=d__Bacteria--3:capture_family_counter=f__Burkholderiaceae--2||f__Xanthobacteraceae--1:capture_genus_counter=g__Bradyrhizobium--1||g__Kinneretia--2:capture_order_counter=o__Burkholderiales--2||o__Rhizobiales--1:capture_phylum_counter=p__Proteobacteria--3:capture_species_counter=s__Bradyrhizobium jicamae_B--1||s__Kinneretia sp015657635--2:evalue_avg=3.41e-67:evalue_max=3.41e-67:evalue_min=3.41e-67:evalue_std=0:evalue_sum=3.41e-67:gapopen_avg=0.0:gapopen_max=0.0:gapopen_min=0.0:gapopen_std=0:gapopen_sum=0.0:gtdb_class_counter=:gtdb_domain_counter=:gtdb_family_counter=:gtdb_genus_counter=:gtdb_order_counter=:gtdb_phylum_counter=:gtdb_species_counter=:heptad_counter=MCP-36H--3:lbd_counter=:length_avg=121.0:length_max=121.0:length_min=121.0:length_std=0:length_sum=121.0:mismatch_avg=8.0:mismatch_max=8.0:mismatch_min=8.0:mismatch_std=0:mismatch_sum=8.0:name=N573058:qcovhsp_avg=99.2:qcovhsp_max=99.2:qcovhsp_min=99.2:qcovhsp_std=0:qcovhsp_sum=99.2:qend_avg=121.0:qend_max=121.0:qend_min=121.0:qend_std=0:qend_sum=121.0:qstart_avg=1.0:qstart_max=1.0:qstart_min=1.0:qstart_std=0:qstart_sum=1.0:ref_name_counter=RS_GCF_001262505.1_protein.faa_NZ_KQ410723.1_181@PF00015_full_PFAM.524.752--1:scovhsp_avg=53.1:scovhsp_max=53.1:scovhsp_min=53.1:scovhsp_std=0:scovhsp_sum=53.1:send_avg=133.0:send_max=133.0:send_min=133.0:send_std=0:send_sum=133.0:sstart_avg=13.0:sstart_max=13.0:sstart_min=13.0:sstart_std=0:sstart_sum=13.0])0.82:0.00940663[&&NHX:Sample_counter=rhizpot1--1||rhizpot3--3:Type_counter=capture--4:besthit_avg=93.35:besthit_max=93.4:besthit_min=93.3:besthit_std=0.07071067811866079:besthit_sum=186.7:bitscore_avg=227.0:bitscore_max=251.0:bitscore_min=203.0:bitscore_std=33.94112549695428:bitscore_sum=454.0:capture_class_counter=c__Alphaproteobacteria--2||c__Gammaproteobacteria--2:capture_domain_counter=d__Bacteria--4:capture_family_counter=f__Burkholderiaceae--2||f__Rhizobiaceae--1||f__Xanthobacteraceae--1:capture_genus_counter=g__Allorhizobium--1||g__Bradyrhizobium--1||g__Kinneretia--2:capture_order_counter=o__Burkholderiales--2||o__Rhizobiales--2:capture_phylum_counter=p__Proteobacteria--4:capture_species_counter=s__Allorhizobium terrae--1||s__Bradyrhizobium jicamae_B--1||s__Kinneretia sp015657635--2:evalue_avg=1.705e-67:evalue_max=3.41e-67:evalue_min=5.87e-86:evalue_std=2.411234123846127e-67:evalue_sum=3.41e-67:gapopen_avg=0.0:gapopen_max=0.0:gapopen_min=0.0:gapopen_std=0.0:gapopen_sum=0.0:gtdb_class_counter=:gtdb_domain_counter=:gtdb_family_counter=:gtdb_genus_counter=:gtdb_order_counter=:gtdb_phylum_counter=:gtdb_species_counter=:heptad_counter=MCP-36H--4:lbd_counter=:length_avg=135.5:length_max=150.0:length_min=121.0:length_std=20.506096654409877:length_sum=271.0:mismatch_avg=9.0:mismatch_max=10.0:mismatch_min=8.0:mismatch_std=1.4142135623730951:mismatch_sum=18.0:name=N573059:qcovhsp_avg=98.95:qcovhsp_max=99.2:qcovhsp_min=98.7:qcovhsp_std=0.3535533905932738:qcovhsp_sum=197.9:qend_avg=136.5:qend_max=152.0:qend_min=121.0:qend_std=21.920310216782973:qend_sum=273.0:qstart_avg=2.0:qstart_max=3.0:qstart_min=1.0:qstart_std=1.4142135623730951:qstart_sum=4.0:ref_name_counter=RS_GCF_001262505.1_protein.faa_NZ_KQ410723.1_181@PF00015_full_PFAM.524.752--1||RS_GCF_016839145.1_protein.faa_NZ_CP069303.1_3962@PF00015_full_PFAM.528.736--1:scovhsp_avg=62.599999999999994:scovhsp_max=72.1:scovhsp_min=53.1:scovhsp_std=13.4350288425444:scovhsp_sum=125.19999999999999:send_avg=148.5:send_max=164.0:send_min=133.0:send_std=21.920310216782973:send_sum=297.0:sstart_avg=14.0:sstart_max=15.0:sstart_min=13.0:sstart_std=1.4142135623730951:sstart_sum=28.0])0:5e-09[&&NHX:Sample_counter=rhizpot1--1||rhizpot3--3||rhiztom1--1:Type_counter=capture--5:besthit_avg=93.35:besthit_max=93.4:besthit_min=93.3:besthit_std=0.07071067811866079:besthit_sum=186.7:bitscore_avg=227.0:bitscore_max=251.0:bitscore_min=203.0:bitscore_std=33.94112549695428:bitscore_sum=454.0:capture_class_counter=c__Alphaproteobacteria--2||c__Gammaproteobacteria--3:capture_domain_counter=d__Bacteria--5:capture_family_counter=f__Burkholderiaceae--3||f__Rhizobiaceae--1||f__Xanthobacteraceae--1:capture_genus_counter=g__Allorhizobium--1||g__Bradyrhizobium--1||g__Kinneretia--3:capture_order_counter=o__Burkholderiales--3||o__Rhizobiales--2:capture_phylum_counter=p__Proteobacteria--5:capture_species_counter=s__Allorhizobium terrae--1||s__Bradyrhizobium jicamae_B--1||s__Kinneretia sp015657635--3:evalue_avg=1.705e-67:evalue_max=3.41e-67:evalue_min=5.87e-86:evalue_std=2.411234123846127e-67:evalue_sum=3.41e-67:gapopen_avg=0.0:gapopen_max=0.0:gapopen_min=0.0:gapopen_std=0.0:gapopen_sum=0.0:gtdb_class_counter=:gtdb_domain_counter=:gtdb_family_counter=:gtdb_genus_counter=:gtdb_order_counter=:gtdb_phylum_counter=:gtdb_species_counter=:heptad_counter=MCP-36H--5:lbd_counter=:length_avg=135.5:length_max=150.0:length_min=121.0:length_std=20.506096654409877:length_sum=271.0:mismatch_avg=9.0:mismatch_max=10.0:mismatch_min=8.0:mismatch_std=1.4142135623730951:mismatch_sum=18.0:name=N573060:qcovhsp_avg=98.95:qcovhsp_max=99.2:qcovhsp_min=98.7:qcovhsp_std=0.3535533905932738:qcovhsp_sum=197.9:qend_avg=136.5:qend_max=152.0:qend_min=121.0:qend_std=21.920310216782973:qend_sum=273.0:qstart_avg=2.0:qstart_max=3.0:qstart_min=1.0:qstart_std=1.4142135623730951:qstart_sum=4.0:ref_name_counter=RS_GCF_001262505.1_protein.faa_NZ_KQ410723.1_181@PF00015_full_PFAM.524.752--1||RS_GCF_016839145.1_protein.faa_NZ_CP069303.1_3962@PF00015_full_PFAM.528.736--1:scovhsp_avg=62.599999999999994:scovhsp_max=72.1:scovhsp_min=53.1:scovhsp_std=13.4350288425444:scovhsp_sum=125.19999999999999:send_avg=148.5:send_max=164.0:send_min=133.0:send_std=21.920310216782973:send_sum=297.0:sstart_avg=14.0:sstart_max=15.0:sstart_min=13.0:sstart_std=1.4142135623730951:sstart_sum=28.0],3cfbc72c-1fd2-4807-aaef-94480e9e0f28_6@MCPsignal.390.467:5e-09[&&NHX:Sample=rhiztom1:Type=capture:capture_class=c__Gammaproteobacteria:capture_domain=d__Bacteria:capture_family=f__Burkholderiaceae:capture_genus=g__Kinneretia:capture_order=o__Burkholderiales:capture_phylum=p__Proteobacteria:capture_species=s__Kinneretia sp015657635:heptad=MCP-36H])0.819:0.00946339[&&NHX:Sample_counter=rhizpot1--1||rhizpot3--3||rhiztom1--2:Type_counter=capture--6:besthit_avg=93.35:besthit_max=93.4:besthit_min=93.3:besthit_std=0.07071067811866079:besthit_sum=186.7:bitscore_avg=227.0:bitscore_max=251.0:bitscore_min=203.0:bitscore_std=33.94112549695428:bitscore_sum=454.0:capture_class_counter=c__Alphaproteobacteria--2||c__Gammaproteobacteria--4:capture_domain_counter=d__Bacteria--6:capture_family_counter=f__Burkholderiaceae--4||f__Rhizobiaceae--1||f__Xanthobacteraceae--1:capture_genus_counter=g__Allorhizobium--1||g__Bradyrhizobium--1||g__Kinneretia--4:capture_order_counter=o__Burkholderiales--4||o__Rhizobiales--2:capture_phylum_counter=p__Proteobacteria--6:capture_species_counter=s__Allorhizobium terrae--1||s__Bradyrhizobium jicamae_B--1||s__Kinneretia sp015657635--4:evalue_avg=1.705e-67:evalue_max=3.41e-67:evalue_min=5.87e-86:evalue_std=2.411234123846127e-67:evalue_sum=3.41e-67:gapopen_avg=0.0:gapopen_max=0.0:gapopen_min=0.0:gapopen_std=0.0:gapopen_sum=0.0:gtdb_class_counter=:gtdb_domain_counter=:gtdb_family_counter=:gtdb_genus_counter=:gtdb_order_counter=:gtdb_phylum_counter=:gtdb_species_counter=:heptad_counter=MCP-36H--6:lbd_counter=:length_avg=135.5:length_max=150.0:length_min=121.0:length_std=20.506096654409877:length_sum=271.0:mismatch_avg=9.0:mismatch_max=10.0:mismatch_min=8.0:mismatch_std=1.4142135623730951:mismatch_sum=18.0:name=N573062:qcovhsp_avg=98.95:qcovhsp_max=99.2:qcovhsp_min=98.7:qcovhsp_std=0.3535533905932738:qcovhsp_sum=197.9:qend_avg=136.5:qend_max=152.0:qend_min=121.0:qend_std=21.920310216782973:qend_sum=273.0:qstart_avg=2.0:qstart_max=3.0:qstart_min=1.0:qstart_std=1.4142135623730951:qstart_sum=4.0:ref_name_counter=RS_GCF_001262505.1_protein.faa_NZ_KQ410723.1_181@PF00015_full_PFAM.524.752--1||RS_GCF_016839145.1_protein.faa_NZ_CP069303.1_3962@PF00015_full_PFAM.528.736--1:scovhsp_avg=62.599999999999994:scovhsp_max=72.1:scovhsp_min=53.1:scovhsp_std=13.4350288425444:scovhsp_sum=125.19999999999999:send_avg=148.5:send_max=164.0:send_min=133.0:send_std=21.920310216782973:send_sum=297.0:sstart_avg=14.0:sstart_max=15.0:sstart_min=13.0:sstart_std=1.4142135623730951:sstart_sum=28.0])0:5e-09[&&NHX:Sample_counter=rhizpot1--32||rhizpot2--8||rhizpot3--61||rhiztom1--79||rhiztom2--43||rhiztom3--110:Type_counter=GTDB--264||capture--333:besthit_avg=91.73452380952381:besthit_max=100.0:besthit_min=51.0:besthit_std=10.438056642189979:besthit_sum=23117.1:bitscore_avg=201.51984126984127:bitscore_max=281.0:bitscore_min=72.8:bitscore_std=51.25072891498553:bitscore_sum=50783.0:capture_class_counter=c__Acidobacteriae--1||c__Actinomycetia--2||c__Alphaproteobacteria--245||c__Bacilli--1||c__Chitinivibrionia--1||c__Clostridia--2||c__Desulfarculia--6||c__Desulfuromonadia--1||c__Gammaproteobacteria--67||c__Gemmatimonadetes--1||c__Phycisphaerae--1||c__Planctomycetia--1||c__Polyangia--3||c__Spirochaetia--1:capture_domain_counter=d__Bacteria--333:capture_family_counter=f__Acetobacteraceae--1||f__Acidothermaceae--1||f__Anaerohalosphaeraceae--1||f__Azospirillaceae--2||f__Beijerinckiaceae--9||f__Bryobacteraceae--1||f__Burkholderiaceae--50||f__Caulobacteraceae--21||f__Cellvibrionaceae--1||f__Chitinispirillaceae--1||f__Chromatiaceae--1||f__Desulfarculaceae--6||f__Devosiaceae--1||f__Enterobacteriaceae--3||f__Gallionellaceae--1||f__Gemmataceae--1||f__Gemmatimonadaceae--1||f__Geodermatophilaceae--1||f__Halomonadaceae--2||f__Lachnospiraceae--1||f__Magnetospirillaceae--3||f__Maricaulaceae--1||f__Paenibacillaceae--1||f__Polyangiaceae--3||f__Pseudomonadaceae--2||f__Rhizobiaceae--200||f__Rhodobacteraceae--3||f__Ruminococcaceae--1||f__SZUA-540--1||f__UBA12059--1||f__UBA6915--2||f__UBA9219--1||f__Xanthobacteraceae--3||f__Xanthomonadaceae--5:capture_genus_counter=g__Acidocella--1||g__Alicycliphilus--5||g__Allochromatium--1||g__Allorhizobium--12||g__Atlantibacter--1||g__Aureimonas_A--1||g__Blastococcus--1||g__Bosea--4||g__Bradyrhizobium--3||g__CAG-115--1||g__CAG-127--1||g__Caulobacter--15||g__Celeribacter--1||g__Chromohalobacter--1||g__Cohnella--1||g__Cucumibacter--1||g__Cupriavidus--12||g__DUSC01--3||g__ETT8--1||g__Ensifer--10||g__Erwinia--1||g__GCA-2748265--1||g__GUT77--1||g__Gallionella--1||g__Gemmata--1||g__Halomonas--1||g__Hydrogenophaga--6||g__Hylemonella--2||g__Im94--1||g__JACRDC01--6||g__JAFGGE01--1||g__Kinneretia--8||g__Magnetospirillum--1||g__Marinimicrobium--1||g__Massilia--1||g__Methylobacterium--5||g__Mitsuaria--8||g__Mycoplana--1||g__Neorhizobium--15||g__Nitratireductor_D--1||g__Oceanicaulis--1||g__Oricola--2||g__PALSA-607--1||g__Palsa-881--4||g__Pantoea--1||g__Pararhizobium--7||g__Pelomonas--1||g__Phaeospirillum--2||g__Phenylobacterium--2||g__Pseudomonas_E--1||g__Pseudomonas_O--1||g__Pseudorhizobium--11||g__Ralstonia--2||g__Ramlibacter--1||g__Rhizobium--26||g__Rhizobium_A--3||g__Rhodoferax--2||g__SCN-70-22--1||g__SYFR01--3||g__SZUA-370--1||g__SZUA-540--1||g__Shinella--51||g__Sinorhizobium--56||g__Skermanella--2||g__Trinickia--1||g__UBA6915--2||g__UBA8914--1||g__VFZE01--1||g__Variovorax--1||g__Xanthomonas_A--5:capture_order_counter=o__Acetobacterales--1||o__Acidothermales--1||o__Azospirillales--2||o__Bryobacterales--1||o__Burkholderiales--51||o__Caulobacterales--22||o__Chitinivibrionales--1||o__Chromatiales--1||o__Desulfarculales--6||o__Desulfuromonadales--1||o__Enterobacterales--3||o__Gemmatales--1||o__Gemmatimonadales--1||o__Lachnospirales--1||o__Mycobacteriales--1||o__Oscillospirales--1||o__Paenibacillales--1||o__Polyangiales--3||o__Pseudomonadales--5||o__Rhizobiales--213||o__Rhodobacterales--3||o__Rhodospirillales--3||o__Sedimentisphaerales--1||o__Treponematales--1||o__UBA6915--2||o__UBA9219--1||o__Xanthomonadales--5:capture_phylum_counter=p__Acidobacteriota--1||p__Actinobacteriota--2||p__Desulfobacterota--7||p__Fibrobacterota--1||p__Firmicutes--1||p__Firmicutes_A--2||p__Gemmatimonadota--1||p__Myxococcota--3||p__Planctomycetota--2||p__Proteobacteria--312||p__Spirochaetota--1:capture_species_counter=s__Acidocella sp002255575--1||s__Alicycliphilus sp018240995--5||s__Allochromatium palmeri--1||s__Allorhizobium sp900470155--1||s__Allorhizobium terrae--10||s__Allorhizobium vitis_A--1||s__Atlantibacter sp002345315--1||s__Aureimonas_A endophytica--1||s__Blastococcus sp900109665--1||s__Bosea lathyri--1||s__Bosea sp001556125--3||s__Bradyrhizobium archetypum--1||s__Bradyrhizobium jicamae_B--1||s__Bradyrhizobium sp000239815--1||s__CAG-115 sp003516865--1||s__CAG-127 sp017938485--1||s__Caulobacter sp001556515--2||s__Caulobacter sp003185805--12||s__Caulobacter sp903900155--1||s__Celeribacter sp011806455--1||s__Chromohalobacter canadensis--1||s__Cohnella sp019091135--1||s__Cucumibacter marinus--1||s__Cupriavidus pauculus_D--12||s__DUSC01 sp012842935--3||s__ETT8 sp004745575--1||s__Ensifer adhaerens_A--7||s__Ensifer sp900469595--3||s__Erwinia persicina_A--1||s__GCA-2748265 sp002748265--1||s__GUT77 sp009786575--1||s__Gallionella sp016195965--1||s__Gemmata massiliana--1||s__Halomonas subterranea--1||s__Hydrogenophaga sp002840835--5||s__Hydrogenophaga taeniospiralis--1||s__Hylemonella gracilis--2||s__Im94 sp009749525--1||s__JACRDC01 sp016208115--6||s__JAFGGE01 sp016930745--1||s__Kinneretia sp015657635--8||s__Magnetospirillum sp002435715--1||s__Marinimicrobium agarilyticum--1||s__Massilia sp014171595--1||s__Methylobacterium sp003111705--1||s__Methylobacterium sp005502455--2||s__Methylobacterium sp900112625--2||s__Mitsuaria sp001653795--7||s__Mitsuaria sp004210455--1||s__Mycoplana azooxidifex--1||s__Neorhizobium galegae--1||s__Neorhizobium oryzae_A--1||s__Neorhizobium tomejilense--13||s__Nitratireductor_D sp007922615--1||s__Oceanicaulis sp001657295--1||s__Oricola cellulosilytica--2||s__PALSA-607 sp003134755--1||s__Palsa-881 sp018241335--4||s__Pantoea deleyi--1||s__Pararhizobium sp000744565--2||s__Pararhizobium sp001424045--1||s__Pararhizobium sp900067135--1||s__Pararhizobium sp900473045--1||s__Pararhizobium sp900473795--1||s__Pararhizobium sp900474095--1||s__Pelomonas depolymerans_A--1||s__Phaeospirillum sp903853455--2||s__Phenylobacterium sp001557235--2||s__Pseudomonas_E frederiksbergensis_B--1||s__Pseudomonas_O kuykendallii--1||s__Pseudorhizobium flavum--10||s__Pseudorhizobium pelagicum--1||s__Ralstonia sp000620465--1||s__Ralstonia syzygii--1||s__Ramlibacter sp013127575--1||s__Rhizobium leguminosarum_M--2||s__Rhizobium lusitanum_C--6||s__Rhizobium ruizarguesonis--1||s__Rhizobium sophorae--1||s__Rhizobium sp002944315--11||s__Rhizobium sp900465675--1||s__Rhizobium sp900471515--2||s__Rhizobium sullae--1||s__Rhizobium tubonense--1||s__Rhizobium_A rhizoryzae--1||s__Rhizobium_A sp005222845--1||s__Rhizobium_A straminoryzae--1||s__Rhodoferax sp001771065--1||s__Rhodoferax sp018619435--1||s__SCN-70-22 sp016794835--1||s__SYFR01 sp005800325--3||s__SZUA-370 sp018816345--1||s__SZUA-540 sp003250235--1||s__Shinella fusca--26||s__Shinella granuli--4||s__Shinella kummerowiae--2||s__Shinella sp001262505--10||s__Shinella sp003432075--3||s__Shinella zoogloeoides--2||s__Shinella zoogloeoides_A--4||s__Sinorhizobium americanum--1||s__Sinorhizobium fredii--2||s__Sinorhizobium fredii_C--2||s__Sinorhizobium meliloti_A--3||s__Sinorhizobium psoraleae--4||s__Sinorhizobium saheli--43||s__Sinorhizobium sp001854885--1||s__Skermanella rosea--2||s__Trinickia caryophylli--1||s__UBA6915 sp002450975--2||s__UBA8914 sp003486725--1||s__VFZE01 sp016871315--1||s__Variovorax sp001984055--1||s__Xanthomonas_A sontii--2||s__Xanthomonas_A sp000963005--3:evalue_avg=2.977801718218906e-19:evalue_max=7.48e-17:evalue_min=4.79e-98:evalue_std=4.711913435190357e-18:evalue_sum=7.504060329911643e-17:gapopen_avg=0.1349206349206349:gapopen_max=3.0:gapopen_min=0.0:gapopen_std=0.375614759906152:gapopen_sum=34.0:gtdb_class_counter=c__Alphaproteobacteria--264:gtdb_domain_counter=d__Bacteria--264:gtdb_family_counter=f__Rhizobiaceae--264:gtdb_genus_counter=g__Allorhizobium--34||g__BG8--1||g__CFBP-8762--1||g__Ensifer--16||g__Ensifer_A--3||g__Gellertiella--1||g__Hoeflea--2||g__Mycoplana--6||g__Neorhizobium--21||g__Pararhizobium--4||g__Pseudohoeflea--3||g__RU20A--1||g__Rhizobium--133||g__Rhizobium_A--1||g__Rhizobium_B--1||g__Shinella--11||g__Sinorhizobium--25:gtdb_order_counter=o__Rhizobiales--264:gtdb_phylum_counter=p__Proteobacteria--264:gtdb_species_counter=s__Allorhizobium albertimagni--1||s__Allorhizobium daejeonense--1||s__Allorhizobium desertarenae--1||s__Allorhizobium glycinendophyticum--1||s__Allorhizobium lividum--1||s__Allorhizobium naphthalenivorans--1||s__Allorhizobium rhizophilum--1||s__Allorhizobium rosettiformans--1||s__Allorhizobium selenitireducens--1||s__Allorhizobium sp000247475--1||s__Allorhizobium sp001296045--1||s__Allorhizobium sp001429245--1||s__Allorhizobium sp001713475--1||s__Allorhizobium sp001724035--1||s__Allorhizobium sp002600635--1||s__Allorhizobium sp002796995--1||s__Allorhizobium sp002855515--1||s__Allorhizobium sp003248775--1||s__Allorhizobium sp012276985--1||s__Allorhizobium sp012927355--1||s__Allorhizobium sp014237835--1||s__Allorhizobium sp017599385--1||s__Allorhizobium sp900156055--1||s__Allorhizobium sp900176345--1||s__Allorhizobium sp900465605--1||s__Allorhizobium sp900466005--1||s__Allorhizobium sp900466945--1||s__Allorhizobium sp900470155--1||s__Allorhizobium sp900473245--1||s__Allorhizobium sp900473745--1||s__Allorhizobium sp900473805--1||s__Allorhizobium sp902706095--1||s__Allorhizobium thiooxidans--1||s__Allorhizobium wuzhouense--1||s__BG8 sp016864555--1||s__CFBP-8762 sp014841565--1||s__Ensifer adhaerens--1||s__Ensifer adhaerens_A--1||s__Ensifer adhaerens_B--2||s__Ensifer adhaerens_D--1||s__Ensifer adhaerens_E--1||s__Ensifer adhaerens_G--1||s__Ensifer sesbaniae--1||s__Ensifer sp000799055--1||s__Ensifer sp001429285--1||s__Ensifer sp001695835--1||s__Ensifer sp001695855--1||s__Ensifer sp002002725--1||s__Ensifer sp013371465--1||s__Ensifer sp900469595--1||s__Ensifer sp900469625--1||s__Ensifer_A adhaerens_A--1||s__Ensifer_A sp900466575--1||s__Ensifer_A sp900467685--1||s__Gellertiella hungarica--1||s__Hoeflea halophila--1||s__Hoeflea sp018829385--1||s__Mycoplana azooxidifex--1||s__Mycoplana dimorpha--1||s__Mycoplana rhizolycopersici--1||s__Mycoplana sp014851675--1||s__Mycoplana sp900469965--1||s__Mycoplana subbaraonis--1||s__Neorhizobium alkalisoli--1||s__Neorhizobium cellulosilyticum--1||s__Neorhizobium galegae_D--1||s__Neorhizobium huautlense--1||s__Neorhizobium oryzae_A--1||s__Neorhizobium petrolearium--1||s__Neorhizobium smilacinae--1||s__Neorhizobium sp001005825--1||s__Neorhizobium sp001854865--1||s__Neorhizobium sp002431175--1||s__Neorhizobium sp002500765--1||s__Neorhizobium sp003425685--1||s__Neorhizobium sp003597675--1||s__Neorhizobium sp004053875--1||s__Neorhizobium sp900466875--1||s__Neorhizobium sp900469345--1||s__Neorhizobium sp900469955--1||s__Neorhizobium sp900471605--1||s__Neorhizobium sp902167985--1||s__Neorhizobium tomejilense--1||s__Neorhizobium wenxiniae--1||s__Pararhizobium arenae--1||s__Pararhizobium sp001424985--3||s__Pseudohoeflea sp002707605--1||s__Pseudohoeflea sp002709005--1||s__Pseudohoeflea suaedae--1||s__RU20A sp900155885--1||s__Rhizobium acidisoli--1||s__Rhizobium aethiopicum--1||s__Rhizobium aethiopicum_A--1||s__Rhizobium alamii--1||s__Rhizobium album--1||s__Rhizobium altiplani--2||s__Rhizobium anhuiense--1||s__Rhizobium bangladeshense--1||s__Rhizobium bangladeshense_B--1||s__Rhizobium binae--1||s__Rhizobium chutanense--1||s__Rhizobium esperanzae--1||s__Rhizobium esperanzae_A--2||s__Rhizobium etli--1||s__Rhizobium etli_B--1||s__Rhizobium favelukesii--1||s__Rhizobium freirei--1||s__Rhizobium grahamii--1||s__Rhizobium grahamii_A--1||s__Rhizobium hainanense--1||s__Rhizobium hidalgonense--1||s__Rhizobium indicum--1||s__Rhizobium jaguaris--1||s__Rhizobium leguminosarum--1||s__Rhizobium leguminosarum_A--1||s__Rhizobium leguminosarum_D--1||s__Rhizobium leguminosarum_E--1||s__Rhizobium leguminosarum_G--1||s__Rhizobium leguminosarum_I--1||s__Rhizobium leguminosarum_L--1||s__Rhizobium leguminosarum_M--1||s__Rhizobium leguminosarum_N--1||s__Rhizobium lentis--1||s__Rhizobium lentis_A--1||s__Rhizobium leucaenae--1||s__Rhizobium loessense--1||s__Rhizobium lusitanum--1||s__Rhizobium lusitanum_A--1||s__Rhizobium lusitanum_B--1||s__Rhizobium lusitanum_D--1||s__Rhizobium mesoamericanum--2||s__Rhizobium metallidurans--1||s__Rhizobium miluonense--1||s__Rhizobium mongolense--1||s__Rhizobium multihospitium--1||s__Rhizobium paranaense--1||s__Rhizobium phaseoli--1||s__Rhizobium pisi--1||s__Rhizobium rhizogenes--1||s__Rhizobium rhizogenes_A--1||s__Rhizobium rhizogenes_B--1||s__Rhizobium rhizogenes_C--1||s__Rhizobium rhizogenes_D--1||s__Rhizobium ruizarguesonis--1||s__Rhizobium sophorae--1||s__Rhizobium sophoriradicis--1||s__Rhizobium sp000172795--1||s__Rhizobium sp000282035--1||s__Rhizobium sp000292525--1||s__Rhizobium sp000377565--1||s__Rhizobium sp000746265--1||s__Rhizobium sp000746385--1||s__Rhizobium sp000799775--1||s__Rhizobium sp000799845--1||s__Rhizobium sp001424945--1||s__Rhizobium sp001426265--1||s__Rhizobium sp001429725--1||s__Rhizobium sp001692325--1||s__Rhizobium sp002117485--1||s__Rhizobium sp002211285--1||s__Rhizobium sp002211305--1||s__Rhizobium sp002211365--1||s__Rhizobium sp002277895--1||s__Rhizobium sp002531725--1||s__Rhizobium sp002531825--1||s__Rhizobium sp002531905--1||s__Rhizobium sp002531955--1||s__Rhizobium sp002944315--1||s__Rhizobium sp003024605--1||s__Rhizobium sp003627795--1||s__Rhizobium sp004341105--1||s__Rhizobium sp004341625--1||s__Rhizobium sp004345245--1||s__Rhizobium sp004362445--1||s__Rhizobium sp009498525--1||s__Rhizobium sp012641395--1||s__Rhizobium sp012641405--1||s__Rhizobium sp012641435--1||s__Rhizobium sp014193025--1||s__Rhizobium sp014193255--1||s__Rhizobium sp014193695--1||s__Rhizobium sp014194695--1||s__Rhizobium sp014195095--1||s__Rhizobium sp014195325--1||s__Rhizobium sp017305935--1||s__Rhizobium sp017741815--1||s__Rhizobium sp017948245--1||s__Rhizobium sp018987265--1||s__Rhizobium sp900465665--1||s__Rhizobium sp900465675--1||s__Rhizobium sp900466475--1||s__Rhizobium sp900466605--1||s__Rhizobium sp900467745--1||s__Rhizobium sp900467885--1||s__Rhizobium sp900468535--1||s__Rhizobium sp900468625--1||s__Rhizobium sp900468685--1||s__Rhizobium sp900468805--1||s__Rhizobium sp900469175--1||s__Rhizobium sp900469475--1||s__Rhizobium sp900469615--1||s__Rhizobium sp900470805--1||s__Rhizobium sp900470965--1||s__Rhizobium sp900471515--1||s__Rhizobium sp900471925--1||s__Rhizobium sp900472485--1||s__Rhizobium sp900472605--1||s__Rhizobium sp900472625--1||s__Rhizobium sp900489925--2||s__Rhizobium sp902706285--1||s__Rhizobium sullae--1||s__Rhizobium tibeticum--1||s__Rhizobium tropici--1||s__Rhizobium tropici_A--1||s__Rhizobium tropici_B--1||s__Rhizobium tubonense--1||s__Rhizobium vallis--1||s__Rhizobium viscosum--1||s__Rhizobium yanglingense--1||s__Rhizobium_A rhizoryzae--1||s__Rhizobium_B borbori--1||s__Shinella fusca--1||s__Shinella granuli--1||s__Shinella kummerowiae--1||s__Shinella sp001262505--1||s__Shinella sp001713395--1||s__Shinella sp002364745--1||s__Shinella sp003432075--1||s__Shinella sp004514435--1||s__Shinella sp016839145--1||s__Shinella zoogloeoides--1||s__Shinella zoogloeoides_A--1||s__Sinorhizobium alkalisoli--1||s__Sinorhizobium americanum--1||s__Sinorhizobium arboris--1||s__Sinorhizobium aridi--1||s__Sinorhizobium fredii--1||s__Sinorhizobium fredii_A--1||s__Sinorhizobium fredii_B--1||s__Sinorhizobium fredii_C--1||s__Sinorhizobium glycinis--1||s__Sinorhizobium kostiense--1||s__Sinorhizobium medicae--1||s__Sinorhizobium meliloti--1||s__Sinorhizobium meliloti_A--1||s__Sinorhizobium mexicanum--2||s__Sinorhizobium psoraleae--1||s__Sinorhizobium saheli--1||s__Sinorhizobium shofinae--1||s__Sinorhizobium sojae--1||s__Sinorhizobium sp000378985--1||s__Sinorhizobium sp000421085--1||s__Sinorhizobium sp000513895--1||s__Sinorhizobium sp001854885--1||s__Sinorhizobium sp004827385--1||s__Sinorhizobium terangae--1:heptad_counter=MCP-36H--597:lbd_counter=dCache_1--1:lca_tree=f__Rhizobiaceae:length_avg=137.0952380952381:length_max=157.0:length_min=96.0:length_std=17.954093107301038:length_sum=34548.0:mismatch_avg=10.757936507936508:mismatch_max=53.0:mismatch_min=0.0:mismatch_std=12.874854909944734:mismatch_sum=2711.0:name=N573063:qcovhsp_avg=99.6:qcovhsp_max=100.0:qcovhsp_min=95.6:qcovhsp_std=0.8695834053181904:qcovhsp_sum=25099.199999999997:qend_avg=137.29761904761904:qend_max=157.0:qend_min=90.0:qend_std=17.90064195374817:qend_sum=34599.0:qstart_avg=1.3412698412698412:qstart_max=6.0:qstart_min=1.0:qstart_std=0.9247607500450477:qstart_sum=338.0:ref_name_counter=GB_GCA_001704765.1_protein.faa_MBFK01000150.1_165@PF00015_full_PFAM.540.749--6||GB_GCA_002968845.1_protein.faa_PVBG01000002.1_19@PF00015_full_PFAM.526.721--22||GB_GCA_900469965.1_protein.faa_UBZP01000001.1_12@PF00015_full_PFAM.528.724--1||GB_GCA_900470965.1_protein.faa_UCCS01000142.1_23@PF00015_full_PFAM.526.719--1||GB_GCA_900471515.1_protein.faa_UCFC01000050.1_37@PF00015_full_PFAM.525.716--1||GB_GCA_902167985.1_protein.faa_CABHNZ010000003.1_497@PF00015_full_PFAM.525.715--1||RS_GCF_000375585.1_protein.faa_NZ_AQWP01000001.1_300@PF00015_full_PFAM.530.719--1||RS_GCF_000769405.2_protein.faa_NZ_CP053439.1_54@PF00015_full_PFAM.526.715--3||RS_GCF_001262505.1_protein.faa_NZ_KQ410723.1_181@PF00015_full_PFAM.524.752--4||RS_GCF_001424985.1_protein.faa_NZ_LMDA01000026.1_174@PF00015_full_PFAM.526.731--8||RS_GCF_001426565.1_protein.faa_NZ_LMFA01000023.1_251@PF00015_full_PFAM.526.723--2||RS_GCF_001426685.1_protein.faa_NZ_LMFB01000012.1_388@PF00015_full_PFAM.530.727--4||RS_GCF_001651875.1_protein.faa_NZ_LNQB01000038.1_7@PF00015_full_PFAM.526.713--23||RS_GCF_001687365.1_protein.faa_NZ_LGLV01000004.1_378@PF00015_full_PFAM.528.723--1||RS_GCF_001695835.1_protein.faa_NZ_MBSO01000002.1_120@PF00015_full_PFAM.534.716--5||RS_GCF_001713395.1_protein.faa_NZ_CP016450.1_2727@PF00015_full_PFAM.528.716--11||RS_GCF_003574625.1_protein.faa_NZ_QNUJ01000007.1_292@PF00015_full_PFAM.528.745--15||RS_GCF_004341885.1_protein.faa_NZ_SLVX01000004.1_209@PF00015_full_PFAM.525.740--4||RS_GCF_004514435.1_protein.faa_NZ_MYFQ01000005.1_116@PF00015_full_PFAM.529.741--1||RS_GCF_004912135.1_protein.faa_NZ_STGU01000004.1_383@PF00015_full_PFAM.532.712--1||RS_GCF_009826855.1_protein.faa_NZ_WUML01000010.1_28@PF00015_full_PFAM.526.742--22||RS_GCF_009827055.1_protein.faa_NZ_WUMK01000002.1_343@PF00015_full_PFAM.526.744--26||RS_GCF_011046895.1_protein.faa_NZ_CP049249.1_667@PF00015_full_PFAM.528.748--1||RS_GCF_013283195.1_protein.faa_NZ_JABEKT010000001.1_787@PF00015_full_PFAM.534.718--4||RS_GCF_013283645.1_protein.faa_NZ_JABEKV010000002.1_1000@PF00015_full_PFAM.528.714--17||RS_GCF_013488225.1_protein.faa_NZ_CP041238.1_492@PF00015_full_PFAM.529.711--7||RS_GCF_014196765.1_protein.faa_NZ_JACIEE010000003.1_132@PF00015_full_PFAM.527.732--3||RS_GCF_014203155.1_protein.faa_NZ_JACHIK010000016.1_54@PF00015_full_PFAM.525.739--13||RS_GCF_014851675.1_protein.faa_NZ_JACVAE010000002.1_283@PF00015_full_PFAM.527.719--1||RS_GCF_016839145.1_protein.faa_NZ_CP069303.1_3962@PF00015_full_PFAM.528.736--37||RS_GCF_016864555.1_protein.faa_NZ_CP044011.1_1096@PF00015_full_PFAM.59.248--6:scovhsp_avg=67.9626984126984:scovhsp_max=86.1:scovhsp_min=50.0:scovhsp_std=9.947906017038068:scovhsp_sum=17126.6:send_avg=157.38095238095238:send_max=167.0:send_min=111.0:send_std=12.303503950010445:send_sum=39660.0:sstart_avg=21.345238095238095:sstart_max=69.0:sstart_min=3.0:sstart_std=16.312311031185757:sstart_sum=5379.0])0.714:0.01822[&&NHX:Sample_counter=rhizpot1--33||rhizpot2--8||rhizpot3--61||rhiztom1--79||rhiztom2--43||rhiztom3--111:Type_counter=GTDB--264||capture--335:besthit_avg=91.73452380952381:besthit_max=100.0:besthit_min=51.0:besthit_std=10.438056642189979:besthit_sum=23117.1:bitscore_avg=201.51984126984127:bitscore_max=281.0:bitscore_min=72.8:bitscore_std=51.25072891498553:bitscore_sum=50783.0:capture_class_counter=c__Acidobacteriae--1||c__Actinomycetia--2||c__Alphaproteobacteria--247||c__Bacilli--1||c__Chitinivibrionia--1||c__Clostridia--2||c__Desulfarculia--6||c__Desulfuromonadia--1||c__Gammaproteobacteria--67||c__Gemmatimonadetes--1||c__Phycisphaerae--1||c__Planctomycetia--1||c__Polyangia--3||c__Spirochaetia--1:capture_domain_counter=d__Bacteria--335:capture_family_counter=f__Acetobacteraceae--1||f__Acidothermaceae--1||f__Anaerohalosphaeraceae--1||f__Azospirillaceae--2||f__Beijerinckiaceae--9||f__Bryobacteraceae--1||f__Burkholderiaceae--50||f__Caulobacteraceae--22||f__Cellvibrionaceae--1||f__Chitinispirillaceae--1||f__Chromatiaceae--1||f__Desulfarculaceae--6||f__Devosiaceae--1||f__Enterobacteriaceae--3||f__Gallionellaceae--1||f__Gemmataceae--1||f__Gemmatimonadaceae--1||f__Geodermatophilaceae--1||f__Halomonadaceae--2||f__Lachnospiraceae--1||f__Magnetospirillaceae--3||f__Maricaulaceae--1||f__Paenibacillaceae--1||f__Polyangiaceae--3||f__Pseudomonadaceae--2||f__Rhizobiaceae--201||f__Rhodobacteraceae--3||f__Ruminococcaceae--1||f__SZUA-540--1||f__UBA12059--1||f__UBA6915--2||f__UBA9219--1||f__Xanthobacteraceae--3||f__Xanthomonadaceae--5:capture_genus_counter=g__Acidocella--1||g__Alicycliphilus--5||g__Allochromatium--1||g__Allorhizobium--12||g__Atlantibacter--1||g__Aureimonas_A--1||g__Blastococcus--1||g__Bosea--4||g__Bradyrhizobium--3||g__CAG-115--1||g__CAG-127--1||g__Caulobacter--15||g__Celeribacter--1||g__Chromohalobacter--1||g__Cohnella--1||g__Cucumibacter--1||g__Cupriavidus--12||g__DUSC01--3||g__ETT8--1||g__Ensifer--10||g__Erwinia--1||g__GCA-2748265--1||g__GUT77--1||g__Gallionella--1||g__Gemmata--1||g__Halomonas--1||g__Hydrogenophaga--6||g__Hylemonella--2||g__Im94--1||g__JACRDC01--6||g__JAFGGE01--1||g__Kinneretia--8||g__Magnetospirillum--1||g__Marinimicrobium--1||g__Massilia--1||g__Methylobacterium--5||g__Mitsuaria--8||g__Mycoplana--1||g__Neorhizobium--15||g__Nitratireductor_D--1||g__Oceanicaulis--1||g__Oricola--2||g__PALSA-607--1||g__Palsa-881--4||g__Pantoea--1||g__Pararhizobium--8||g__Pelomonas--1||g__Phaeospirillum--2||g__Phenylobacterium--3||g__Pseudomonas_E--1||g__Pseudomonas_O--1||g__Pseudorhizobium--11||g__Ralstonia--2||g__Ramlibacter--1||g__Rhizobium--26||g__Rhizobium_A--3||g__Rhodoferax--2||g__SCN-70-22--1||g__SYFR01--3||g__SZUA-370--1||g__SZUA-540--1||g__Shinella--51||g__Sinorhizobium--56||g__Skermanella--2||g__Trinickia--1||g__UBA6915--2||g__UBA8914--1||g__VFZE01--1||g__Variovorax--1||g__Xanthomonas_A--5:capture_order_counter=o__Acetobacterales--1||o__Acidothermales--1||o__Azospirillales--2||o__Bryobacterales--1||o__Burkholderiales--51||o__Caulobacterales--23||o__Chitinivibrionales--1||o__Chromatiales--1||o__Desulfarculales--6||o__Desulfuromonadales--1||o__Enterobacterales--3||o__Gemmatales--1||o__Gemmatimonadales--1||o__Lachnospirales--1||o__Mycobacteriales--1||o__Oscillospirales--1||o__Paenibacillales--1||o__Polyangiales--3||o__Pseudomonadales--5||o__Rhizobiales--214||o__Rhodobacterales--3||o__Rhodospirillales--3||o__Sedimentisphaerales--1||o__Treponematales--1||o__UBA6915--2||o__UBA9219--1||o__Xanthomonadales--5:capture_phylum_counter=p__Acidobacteriota--1||p__Actinobacteriota--2||p__Desulfobacterota--7||p__Fibrobacterota--1||p__Firmicutes--1||p__Firmicutes_A--2||p__Gemmatimonadota--1||p__Myxococcota--3||p__Planctomycetota--2||p__Proteobacteria--314||p__Spirochaetota--1:capture_species_counter=s__Acidocella sp002255575--1||s__Alicycliphilus sp018240995--5||s__Allochromatium palmeri--1||s__Allorhizobium sp900470155--1||s__Allorhizobium terrae--10||s__Allorhizobium vitis_A--1||s__Atlantibacter sp002345315--1||s__Aureimonas_A endophytica--1||s__Blastococcus sp900109665--1||s__Bosea lathyri--1||s__Bosea sp001556125--3||s__Bradyrhizobium archetypum--1||s__Bradyrhizobium jicamae_B--1||s__Bradyrhizobium sp000239815--1||s__CAG-115 sp003516865--1||s__CAG-127 sp017938485--1||s__Caulobacter sp001556515--2||s__Caulobacter sp003185805--12||s__Caulobacter sp903900155--1||s__Celeribacter sp011806455--1||s__Chromohalobacter canadensis--1||s__Cohnella sp019091135--1||s__Cucumibacter marinus--1||s__Cupriavidus pauculus_D--12||s__DUSC01 sp012842935--3||s__ETT8 sp004745575--1||s__Ensifer adhaerens_A--7||s__Ensifer sp900469595--3||s__Erwinia persicina_A--1||s__GCA-2748265 sp002748265--1||s__GUT77 sp009786575--1||s__Gallionella sp016195965--1||s__Gemmata massiliana--1||s__Halomonas subterranea--1||s__Hydrogenophaga sp002840835--5||s__Hydrogenophaga taeniospiralis--1||s__Hylemonella gracilis--2||s__Im94 sp009749525--1||s__JACRDC01 sp016208115--6||s__JAFGGE01 sp016930745--1||s__Kinneretia sp015657635--8||s__Magnetospirillum sp002435715--1||s__Marinimicrobium agarilyticum--1||s__Massilia sp014171595--1||s__Methylobacterium sp003111705--1||s__Methylobacterium sp005502455--2||s__Methylobacterium sp900112625--2||s__Mitsuaria sp001653795--7||s__Mitsuaria sp004210455--1||s__Mycoplana azooxidifex--1||s__Neorhizobium galegae--1||s__Neorhizobium oryzae_A--1||s__Neorhizobium tomejilense--13||s__Nitratireductor_D sp007922615--1||s__Oceanicaulis sp001657295--1||s__Oricola cellulosilytica--2||s__PALSA-607 sp003134755--1||s__Palsa-881 sp018241335--4||s__Pantoea deleyi--1||s__Pararhizobium sp000744565--2||s__Pararhizobium sp001424045--1||s__Pararhizobium sp001424065--1||s__Pararhizobium sp900067135--1||s__Pararhizobium sp900473045--1||s__Pararhizobium sp900473795--1||s__Pararhizobium sp900474095--1||s__Pelomonas depolymerans_A--1||s__Phaeospirillum sp903853455--2||s__Phenylobacterium sp001557235--3||s__Pseudomonas_E frederiksbergensis_B--1||s__Pseudomonas_O kuykendallii--1||s__Pseudorhizobium flavum--10||s__Pseudorhizobium pelagicum--1||s__Ralstonia sp000620465--1||s__Ralstonia syzygii--1||s__Ramlibacter sp013127575--1||s__Rhizobium leguminosarum_M--2||s__Rhizobium lusitanum_C--6||s__Rhizobium ruizarguesonis--1||s__Rhizobium sophorae--1||s__Rhizobium sp002944315--11||s__Rhizobium sp900465675--1||s__Rhizobium sp900471515--2||s__Rhizobium sullae--1||s__Rhizobium tubonense--1||s__Rhizobium_A rhizoryzae--1||s__Rhizobium_A sp005222845--1||s__Rhizobium_A straminoryzae--1||s__Rhodoferax sp001771065--1||s__Rhodoferax sp018619435--1||s__SCN-70-22 sp016794835--1||s__SYFR01 sp005800325--3||s__SZUA-370 sp018816345--1||s__SZUA-540 sp003250235--1||s__Shinella fusca--26||s__Shinella granuli--4||s__Shinella kummerowiae--2||s__Shinella sp001262505--10||s__Shinella sp003432075--3||s__Shinella zoogloeoides--2||s__Shinella zoogloeoides_A--4||s__Sinorhizobium americanum--1||s__Sinorhizobium fredii--2||s__Sinorhizobium fredii_C--2||s__Sinorhizobium meliloti_A--3||s__Sinorhizobium psoraleae--4||s__Sinorhizobium saheli--43||s__Sinorhizobium sp001854885--1||s__Skermanella rosea--2||s__Trinickia caryophylli--1||s__UBA6915 sp002450975--2||s__UBA8914 sp003486725--1||s__VFZE01 sp016871315--1||s__Variovorax sp001984055--1||s__Xanthomonas_A sontii--2||s__Xanthomonas_A sp000963005--3:evalue_avg=2.977801718218906e-19:evalue_max=7.48e-17:evalue_min=4.79e-98:evalue_std=4.711913435190357e-18:evalue_sum=7.504060329911643e-17:gapopen_avg=0.1349206349206349:gapopen_max=3.0:gapopen_min=0.0:gapopen_std=0.375614759906152:gapopen_sum=34.0:gtdb_class_counter=c__Alphaproteobacteria--264:gtdb_domain_counter=d__Bacteria--264:gtdb_family_counter=f__Rhizobiaceae--264:gtdb_genus_counter=g__Allorhizobium--34||g__BG8--1||g__CFBP-8762--1||g__Ensifer--16||g__Ensifer_A--3||g__Gellertiella--1||g__Hoeflea--2||g__Mycoplana--6||g__Neorhizobium--21||g__Pararhizobium--4||g__Pseudohoeflea--3||g__RU20A--1||g__Rhizobium--133||g__Rhizobium_A--1||g__Rhizobium_B--1||g__Shinella--11||g__Sinorhizobium--25:gtdb_order_counter=o__Rhizobiales--264:gtdb_phylum_counter=p__Proteobacteria--264:gtdb_species_counter=s__Allorhizobium albertimagni--1||s__Allorhizobium daejeonense--1||s__Allorhizobium desertarenae--1||s__Allorhizobium glycinendophyticum--1||s__Allorhizobium lividum--1||s__Allorhizobium naphthalenivorans--1||s__Allorhizobium rhizophilum--1||s__Allorhizobium rosettiformans--1||s__Allorhizobium selenitireducens--1||s__Allorhizobium sp000247475--1||s__Allorhizobium sp001296045--1||s__Allorhizobium sp001429245--1||s__Allorhizobium sp001713475--1||s__Allorhizobium sp001724035--1||s__Allorhizobium sp002600635--1||s__Allorhizobium sp002796995--1||s__Allorhizobium sp002855515--1||s__Allorhizobium sp003248775--1||s__Allorhizobium sp012276985--1||s__Allorhizobium sp012927355--1||s__Allorhizobium sp014237835--1||s__Allorhizobium sp017599385--1||s__Allorhizobium sp900156055--1||s__Allorhizobium sp900176345--1||s__Allorhizobium sp900465605--1||s__Allorhizobium sp900466005--1||s__Allorhizobium sp900466945--1||s__Allorhizobium sp900470155--1||s__Allorhizobium sp900473245--1||s__Allorhizobium sp900473745--1||s__Allorhizobium sp900473805--1||s__Allorhizobium sp902706095--1||s__Allorhizobium thiooxidans--1||s__Allorhizobium wuzhouense--1||s__BG8 sp016864555--1||s__CFBP-8762 sp014841565--1||s__Ensifer adhaerens--1||s__Ensifer adhaerens_A--1||s__Ensifer adhaerens_B--2||s__Ensifer adhaerens_D--1||s__Ensifer adhaerens_E--1||s__Ensifer adhaerens_G--1||s__Ensifer sesbaniae--1||s__Ensifer sp000799055--1||s__Ensifer sp001429285--1||s__Ensifer sp001695835--1||s__Ensifer sp001695855--1||s__Ensifer sp002002725--1||s__Ensifer sp013371465--1||s__Ensifer sp900469595--1||s__Ensifer sp900469625--1||s__Ensifer_A adhaerens_A--1||s__Ensifer_A sp900466575--1||s__Ensifer_A sp900467685--1||s__Gellertiella hungarica--1||s__Hoeflea halophila--1||s__Hoeflea sp018829385--1||s__Mycoplana azooxidifex--1||s__Mycoplana dimorpha--1||s__Mycoplana rhizolycopersici--1||s__Mycoplana sp014851675--1||s__Mycoplana sp900469965--1||s__Mycoplana subbaraonis--1||s__Neorhizobium alkalisoli--1||s__Neorhizobium cellulosilyticum--1||s__Neorhizobium galegae_D--1||s__Neorhizobium huautlense--1||s__Neorhizobium oryzae_A--1||s__Neorhizobium petrolearium--1||s__Neorhizobium smilacinae--1||s__Neorhizobium sp001005825--1||s__Neorhizobium sp001854865--1||s__Neorhizobium sp002431175--1||s__Neorhizobium sp002500765--1||s__Neorhizobium sp003425685--1||s__Neorhizobium sp003597675--1||s__Neorhizobium sp004053875--1||s__Neorhizobium sp900466875--1||s__Neorhizobium sp900469345--1||s__Neorhizobium sp900469955--1||s__Neorhizobium sp900471605--1||s__Neorhizobium sp902167985--1||s__Neorhizobium tomejilense--1||s__Neorhizobium wenxiniae--1||s__Pararhizobium arenae--1||s__Pararhizobium sp001424985--3||s__Pseudohoeflea sp002707605--1||s__Pseudohoeflea sp002709005--1||s__Pseudohoeflea suaedae--1||s__RU20A sp900155885--1||s__Rhizobium acidisoli--1||s__Rhizobium aethiopicum--1||s__Rhizobium aethiopicum_A--1||s__Rhizobium alamii--1||s__Rhizobium album--1||s__Rhizobium altiplani--2||s__Rhizobium anhuiense--1||s__Rhizobium bangladeshense--1||s__Rhizobium bangladeshense_B--1||s__Rhizobium binae--1||s__Rhizobium chutanense--1||s__Rhizobium esperanzae--1||s__Rhizobium esperanzae_A--2||s__Rhizobium etli--1||s__Rhizobium etli_B--1||s__Rhizobium favelukesii--1||s__Rhizobium freirei--1||s__Rhizobium grahamii--1||s__Rhizobium grahamii_A--1||s__Rhizobium hainanense--1||s__Rhizobium hidalgonense--1||s__Rhizobium indicum--1||s__Rhizobium jaguaris--1||s__Rhizobium leguminosarum--1||s__Rhizobium leguminosarum_A--1||s__Rhizobium leguminosarum_D--1||s__Rhizobium leguminosarum_E--1||s__Rhizobium leguminosarum_G--1||s__Rhizobium leguminosarum_I--1||s__Rhizobium leguminosarum_L--1||s__Rhizobium leguminosarum_M--1||s__Rhizobium leguminosarum_N--1||s__Rhizobium lentis--1||s__Rhizobium lentis_A--1||s__Rhizobium leucaenae--1||s__Rhizobium loessense--1||s__Rhizobium lusitanum--1||s__Rhizobium lusitanum_A--1||s__Rhizobium lusitanum_B--1||s__Rhizobium lusitanum_D--1||s__Rhizobium mesoamericanum--2||s__Rhizobium metallidurans--1||s__Rhizobium miluonense--1||s__Rhizobium mongolense--1||s__Rhizobium multihospitium--1||s__Rhizobium paranaense--1||s__Rhizobium phaseoli--1||s__Rhizobium pisi--1||s__Rhizobium rhizogenes--1||s__Rhizobium rhizogenes_A--1||s__Rhizobium rhizogenes_B--1||s__Rhizobium rhizogenes_C--1||s__Rhizobium rhizogenes_D--1||s__Rhizobium ruizarguesonis--1||s__Rhizobium sophorae--1||s__Rhizobium sophoriradicis--1||s__Rhizobium sp000172795--1||s__Rhizobium sp000282035--1||s__Rhizobium sp000292525--1||s__Rhizobium sp000377565--1||s__Rhizobium sp000746265--1||s__Rhizobium sp000746385--1||s__Rhizobium sp000799775--1||s__Rhizobium sp000799845--1||s__Rhizobium sp001424945--1||s__Rhizobium sp001426265--1||s__Rhizobium sp001429725--1||s__Rhizobium sp001692325--1||s__Rhizobium sp002117485--1||s__Rhizobium sp002211285--1||s__Rhizobium sp002211305--1||s__Rhizobium sp002211365--1||s__Rhizobium sp002277895--1||s__Rhizobium sp002531725--1||s__Rhizobium sp002531825--1||s__Rhizobium sp002531905--1||s__Rhizobium sp002531955--1||s__Rhizobium sp002944315--1||s__Rhizobium sp003024605--1||s__Rhizobium sp003627795--1||s__Rhizobium sp004341105--1||s__Rhizobium sp004341625--1||s__Rhizobium sp004345245--1||s__Rhizobium sp004362445--1||s__Rhizobium sp009498525--1||s__Rhizobium sp012641395--1||s__Rhizobium sp012641405--1||s__Rhizobium sp012641435--1||s__Rhizobium sp014193025--1||s__Rhizobium sp014193255--1||s__Rhizobium sp014193695--1||s__Rhizobium sp014194695--1||s__Rhizobium sp014195095--1||s__Rhizobium sp014195325--1||s__Rhizobium sp017305935--1||s__Rhizobium sp017741815--1||s__Rhizobium sp017948245--1||s__Rhizobium sp018987265--1||s__Rhizobium sp900465665--1||s__Rhizobium sp900465675--1||s__Rhizobium sp900466475--1||s__Rhizobium sp900466605--1||s__Rhizobium sp900467745--1||s__Rhizobium sp900467885--1||s__Rhizobium sp900468535--1||s__Rhizobium sp900468625--1||s__Rhizobium sp900468685--1||s__Rhizobium sp900468805--1||s__Rhizobium sp900469175--1||s__Rhizobium sp900469475--1||s__Rhizobium sp900469615--1||s__Rhizobium sp900470805--1||s__Rhizobium sp900470965--1||s__Rhizobium sp900471515--1||s__Rhizobium sp900471925--1||s__Rhizobium sp900472485--1||s__Rhizobium sp900472605--1||s__Rhizobium sp900472625--1||s__Rhizobium sp900489925--2||s__Rhizobium sp902706285--1||s__Rhizobium sullae--1||s__Rhizobium tibeticum--1||s__Rhizobium tropici--1||s__Rhizobium tropici_A--1||s__Rhizobium tropici_B--1||s__Rhizobium tubonense--1||s__Rhizobium vallis--1||s__Rhizobium viscosum--1||s__Rhizobium yanglingense--1||s__Rhizobium_A rhizoryzae--1||s__Rhizobium_B borbori--1||s__Shinella fusca--1||s__Shinella granuli--1||s__Shinella kummerowiae--1||s__Shinella sp001262505--1||s__Shinella sp001713395--1||s__Shinella sp002364745--1||s__Shinella sp003432075--1||s__Shinella sp004514435--1||s__Shinella sp016839145--1||s__Shinella zoogloeoides--1||s__Shinella zoogloeoides_A--1||s__Sinorhizobium alkalisoli--1||s__Sinorhizobium americanum--1||s__Sinorhizobium arboris--1||s__Sinorhizobium aridi--1||s__Sinorhizobium fredii--1||s__Sinorhizobium fredii_A--1||s__Sinorhizobium fredii_B--1||s__Sinorhizobium fredii_C--1||s__Sinorhizobium glycinis--1||s__Sinorhizobium kostiense--1||s__Sinorhizobium medicae--1||s__Sinorhizobium meliloti--1||s__Sinorhizobium meliloti_A--1||s__Sinorhizobium mexicanum--2||s__Sinorhizobium psoraleae--1||s__Sinorhizobium saheli--1||s__Sinorhizobium shofinae--1||s__Sinorhizobium sojae--1||s__Sinorhizobium sp000378985--1||s__Sinorhizobium sp000421085--1||s__Sinorhizobium sp000513895--1||s__Sinorhizobium sp001854885--1||s__Sinorhizobium sp004827385--1||s__Sinorhizobium terangae--1:heptad_counter=MCP-36H--599:lbd_counter=dCache_1--1:lca_tree=f__Rhizobiaceae:length_avg=137.0952380952381:length_max=157.0:length_min=96.0:length_std=17.954093107301038:length_sum=34548.0:mismatch_avg=10.757936507936508:mismatch_max=53.0:mismatch_min=0.0:mismatch_std=12.874854909944734:mismatch_sum=2711.0:name=N573064:qcovhsp_avg=99.6:qcovhsp_max=100.0:qcovhsp_min=95.6:qcovhsp_std=0.8695834053181904:qcovhsp_sum=25099.199999999997:qend_avg=137.29761904761904:qend_max=157.0:qend_min=90.0:qend_std=17.90064195374817:qend_sum=34599.0:qstart_avg=1.3412698412698412:qstart_max=6.0:qstart_min=1.0:qstart_std=0.9247607500450477:qstart_sum=338.0:ref_name_counter=GB_GCA_001704765.1_protein.faa_MBFK01000150.1_165@PF00015_full_PFAM.540.749--6||GB_GCA_002968845.1_protein.faa_PVBG01000002.1_19@PF00015_full_PFAM.526.721--22||GB_GCA_900469965.1_protein.faa_UBZP01000001.1_12@PF00015_full_PFAM.528.724--1||GB_GCA_900470965.1_protein.faa_UCCS01000142.1_23@PF00015_full_PFAM.526.719--1||GB_GCA_900471515.1_protein.faa_UCFC01000050.1_37@PF00015_full_PFAM.525.716--1||GB_GCA_902167985.1_protein.faa_CABHNZ010000003.1_497@PF00015_full_PFAM.525.715--1||RS_GCF_000375585.1_protein.faa_NZ_AQWP01000001.1_300@PF00015_full_PFAM.530.719--1||RS_GCF_000769405.2_protein.faa_NZ_CP053439.1_54@PF00015_full_PFAM.526.715--3||RS_GCF_001262505.1_protein.faa_NZ_KQ410723.1_181@PF00015_full_PFAM.524.752--4||RS_GCF_001424985.1_protein.faa_NZ_LMDA01000026.1_174@PF00015_full_PFAM.526.731--8||RS_GCF_001426565.1_protein.faa_NZ_LMFA01000023.1_251@PF00015_full_PFAM.526.723--2||RS_GCF_001426685.1_protein.faa_NZ_LMFB01000012.1_388@PF00015_full_PFAM.530.727--4||RS_GCF_001651875.1_protein.faa_NZ_LNQB01000038.1_7@PF00015_full_PFAM.526.713--23||RS_GCF_001687365.1_protein.faa_NZ_LGLV01000004.1_378@PF00015_full_PFAM.528.723--1||RS_GCF_001695835.1_protein.faa_NZ_MBSO01000002.1_120@PF00015_full_PFAM.534.716--5||RS_GCF_001713395.1_protein.faa_NZ_CP016450.1_2727@PF00015_full_PFAM.528.716--11||RS_GCF_003574625.1_protein.faa_NZ_QNUJ01000007.1_292@PF00015_full_PFAM.528.745--15||RS_GCF_004341885.1_protein.faa_NZ_SLVX01000004.1_209@PF00015_full_PFAM.525.740--4||RS_GCF_004514435.1_protein.faa_NZ_MYFQ01000005.1_116@PF00015_full_PFAM.529.741--1||RS_GCF_004912135.1_protein.faa_NZ_STGU01000004.1_383@PF00015_full_PFAM.532.712--1||RS_GCF_009826855.1_protein.faa_NZ_WUML01000010.1_28@PF00015_full_PFAM.526.742--22||RS_GCF_009827055.1_protein.faa_NZ_WUMK01000002.1_343@PF00015_full_PFAM.526.744--26||RS_GCF_011046895.1_protein.faa_NZ_CP049249.1_667@PF00015_full_PFAM.528.748--1||RS_GCF_013283195.1_protein.faa_NZ_JABEKT010000001.1_787@PF00015_full_PFAM.534.718--4||RS_GCF_013283645.1_protein.faa_NZ_JABEKV010000002.1_1000@PF00015_full_PFAM.528.714--17||RS_GCF_013488225.1_protein.faa_NZ_CP041238.1_492@PF00015_full_PFAM.529.711--7||RS_GCF_014196765.1_protein.faa_NZ_JACIEE010000003.1_132@PF00015_full_PFAM.527.732--3||RS_GCF_014203155.1_protein.faa_NZ_JACHIK010000016.1_54@PF00015_full_PFAM.525.739--13||RS_GCF_014851675.1_protein.faa_NZ_JACVAE010000002.1_283@PF00015_full_PFAM.527.719--1||RS_GCF_016839145.1_protein.faa_NZ_CP069303.1_3962@PF00015_full_PFAM.528.736--37||RS_GCF_016864555.1_protein.faa_NZ_CP044011.1_1096@PF00015_full_PFAM.59.248--6:scovhsp_avg=67.9626984126984:scovhsp_max=86.1:scovhsp_min=50.0:scovhsp_std=9.947906017038068:scovhsp_sum=17126.6:send_avg=157.38095238095238:send_max=167.0:send_min=111.0:send_std=12.303503950010445:send_sum=39660.0:sstart_avg=21.345238095238095:sstart_max=69.0:sstart_min=3.0:sstart_std=16.312311031185757:sstart_sum=5379.0],(311af1f3-d2db-4552-8d5d-462bebbd7cac_1@MCPsignal.120.192:0.0520273[&&NHX:Sample=rhizpot1:Type=capture:capture_class=c__Alphaproteobacteria:capture_domain=d__Bacteria:capture_family=f__Rhizobiaceae:capture_genus=g__Aquamicrobium_A:capture_order=o__Rhizobiales:capture_phylum=p__Proteobacteria:capture_species=s__Aquamicrobium_A microcysteis:heptad=MCP-36H],((cc49b8fc-c228-5f89-b702-21db63d76a8a_5@MCPsignal.23.108:0.118213[&&NHX:Sample=rhizpot1:Type=capture:capture_class=c__Spirochaetia:capture_domain=d__Bacteria:capture_family=f__UBA12059:capture_genus=g__SZUA-370:capture_order=o__Treponematales:capture_phylum=p__Spirochaetota:capture_species=s__SZUA-370 sp018816345:heptad=MCP-36H],((((((87c7849a-ac02-44c2-96f2-1371e10c2eff_6@MCPsignal.119.216:5e-09[&&NHX:Sample=rhiztom2:Type=capture:besthit=95.9:bitscore=163.0:capture_class=c__Alphaproteobacteria:capture_domain=d__Bacteria:capture_family=f__Rhizobiaceae:capture_genus=g__Sinorhizobium:capture_order=o__Rhizobiales:capture_phylum=p__Proteobacteria:capture_species=s__Sinorhizobium saheli:evalue=2.64e-52:gapopen=0.0:heptad=MCP-36H:length=97.0:mismatch=4.0:qcovhsp=100.0:qend=97.0:qstart=1.0:ref_name=RS_GCF_013488225.1_protein.faa_NZ_CP041238.1_492@PF00015_full_PFAM.529.711:scovhsp=53.3:send=102.0:sstart=6.0],58f06b73-4519-43c1-a632-a364faae84a2_4@MCPsignal.285.383:5e-09[&&NHX:Sample=rhiztom3:Type=capture:besthit=95.9:bitscore=164.0:capture_class=c__Alphaproteobacteria:capture_domain=d__Bacteria:capture_family=f__Rhizobiaceae:capture_genus=g__Sinorhizobium:capture_order=o__Rhizobiales:capture_phylum=p__Proteobacteria:capture_species=s__Sinorhizobium saheli:evalue=9.63e-53:gapopen=0.0:heptad=MCP-36H:length=98.0:mismatch=4.0:qcovhsp=100.0:qend=98.0:qstart=1.0:ref_name=RS_GCF_013488225.1_protein.faa_NZ_CP041238.1_492@PF00015_full_PFAM.529.711:scovhsp=53.8:send=103.0:sstart=6.0])0:5e-09[&&NHX:Sample_counter=rhiztom2--1||rhiztom3--1:Type_counter=capture--2:besthit_avg=95.9:besthit_max=95.9:besthit_min=95.9:besthit_std=0.0:besthit_sum=191.8:bitscore_avg=163.5:bitscore_max=164.0:bitscore_min=163.0:bitscore_std=0.7071067811865476:bitscore_sum=327.0:capture_class_counter=c__Alphaproteobacteria--2:capture_domain_counter=d__Bacteria--2:capture_family_counter=f__Rhizobiaceae--2:capture_genus_counter=g__Sinorhizobium--2:capture_order_counter=o__Rhizobiales--2:capture_phylum_counter=p__Proteobacteria--2:capture_species_counter=s__Sinorhizobium saheli--2:evalue_avg=1.8015e-52:evalue_max=2.64e-52:evalue_min=9.63e-53:evalue_std=1.1858180720498403e-52:evalue_sum=3.603e-52:gapopen_avg=0.0:gapopen_max=0.0:gapopen_min=0.0:gapopen_std=0.0:gapopen_sum=0.0:gtdb_class_counter=:gtdb_domain_counter=:gtdb_family_counter=:gtdb_genus_counter=:gtdb_order_counter=:gtdb_phylum_counter=:gtdb_species_counter=:heptad_counter=MCP-36H--2:lbd_counter=:length_avg=97.5:length_max=98.0:length_min=97.0:length_std=0.7071067811865476:length_sum=195.0:mismatch_avg=4.0:mismatch_max=4.0:mismatch_min=4.0:mismatch_std=0.0:mismatch_sum=8.0:name=N573069:qcovhsp_avg=100.0:qcovhsp_max=100.0:qcovhsp_min=100.0:qcovhsp_std=0.0:qcovhsp_sum=200.0:qend_avg=97.5:qend_max=98.0:qend_min=97.0:qend_std=0.7071067811865476:qend_sum=195.0:qstart_avg=1.0:qstart_max=1.0:qstart_min=1.0:qstart_std=0.0:qstart_sum=2.0:ref_name_counter=RS_GCF_013488225.1_protein.faa_NZ_CP041238.1_492@PF00015_full_PFAM.529.711--2:scovhsp_avg=53.55:scovhsp_max=53.8:scovhsp_min=53.3:scovhsp_std=0.3535533905932738:scovhsp_sum=107.1:send_avg=102.5:send_max=103.0:send_min=102.0:send_std=0.7071067811865476:send_sum=205.0:sstart_avg=6.0:sstart_max=6.0:sstart_min=6.0:sstart_std=0.0:sstart_sum=12.0],(d1b92fad-b0e0-504f-ba4b-2f99387c628c_2@MCPsignal.158.238:0.00790615[&&NHX:Sample=rhiztom3:Type=capture:capture_class=c__Alphaproteobacteria:capture_domain=d__Bacteria:capture_family=f__Rhizobiaceae:capture_genus=g__Sinorhizobium:capture_order=o__Rhizobiales:capture_phylum=p__Proteobacteria:capture_species=s__Sinorhizobium saheli:heptad=MCP-36H],(((1e6984fb-c13d-4c44-9ef7-8b876e241fae_5@MCPsignal.101.166:0.0273932[&&NHX:Sample=rhiztom3:Type=capture:capture_class=c__Polyangia:capture_domain=d__Bacteria:capture_family=f__Polyangiaceae:capture_genus=g__SYFR01:capture_order=o__Polyangiales:capture_phylum=p__Myxococcota:capture_species=s__SYFR01 sp005800325:heptad=MCP-36H],((43846883-0b9d-4a30-9a08-4a9efa617f2c_5@MCPsignal.21.141:0[&&NHX:Sample=rhiztom3:Type=capture:besthit=85.8:bitscore=183.0:capture_class=c__Alphaproteobacteria:capture_domain=d__Bacteria:capture_family=f__Caulobacteraceae:capture_genus=g__Palsa-881:capture_order=o__Caulobacterales:capture_phylum=p__Proteobacteria:capture_species=s__Palsa-881 sp018241335:evalue=1.38e-59:gapopen=0.0:heptad=MCP-36H:length=120.0:mismatch=17.0:qcovhsp=100.0:qend=120.0:qstart=1.0:ref_name=RS_GCF_014237835.1_protein.faa_NZ_JACJVI010000001.1_580@PF00015_full_PFAM.617.815:scovhsp=60.6:send=164.0:sstart=45.0],16db3474-c909-4b12-9058-fee0d143292d_4@MCPsignal.21.141:0[&&NHX:Sample=rhiztom3:Type=capture:besthit=85.8:bitscore=183.0:capture_class=c__Alphaproteobacteria:capture_domain=d__Bacteria:capture_family=f__Caulobacteraceae:capture_genus=g__Palsa-881:capture_order=o__Caulobacterales:capture_phylum=p__Proteobacteria:capture_species=s__Palsa-881 sp018241335:evalue=1.38e-59:gapopen=0.0:heptad=MCP-36H:length=120.0:mismatch=17.0:qcovhsp=100.0:qend=120.0:qstart=1.0:ref_name=RS_GCF_014237835.1_protein.faa_NZ_JACJVI010000001.1_580@PF00015_full_PFAM.617.815:scovhsp=60.6:send=164.0:sstart=45.0])0:0[&&NHX:Sample_counter=rhiztom3--2:Type_counter=capture--2:besthit_avg=85.8:besthit_max=85.8:besthit_min=85.8:besthit_std=0.0:besthit_sum=171.6:bitscore_avg=183.0:bitscore_max=183.0:bitscore_min=183.0:bitscore_std=0.0:bitscore_sum=366.0:capture_class_counter=c__Alphaproteobacteria--2:capture_domain_counter=d__Bacteria--2:capture_family_counter=f__Caulobacteraceae--2:capture_genus_counter=g__Palsa-881--2:capture_order_counter=o__Caulobacterales--2:capture_phylum_counter=p__Proteobacteria--2:capture_species_counter=s__Palsa-881 sp018241335--2:evalue_avg=1.38e-59:evalue_max=1.38e-59:evalue_min=1.38e-59:evalue_std=0.0:evalue_sum=2.76e-59:gapopen_avg=0.0:gapopen_max=0.0:gapopen_min=0.0:gapopen_std=0.0:gapopen_sum=0.0:gtdb_class_counter=:gtdb_domain_counter=:gtdb_family_counter=:gtdb_genus_counter=:gtdb_order_counter=:gtdb_phylum_counter=:gtdb_species_counter=:heptad_counter=MCP-36H--2:lbd_counter=:length_avg=120.0:length_max=120.0:length_min=120.0:length_std=0.0:length_sum=240.0:mismatch_avg=17.0:mismatch_max=17.0:mismatch_min=17.0:mismatch_std=0.0:mismatch_sum=34.0:name=N573074:qcovhsp_avg=100.0:qcovhsp_max=100.0:qcovhsp_min=100.0:qcovhsp_std=0.0:qcovhsp_sum=200.0:qend_avg=120.0:qend_max=120.0:qend_min=120.0:qend_std=0.0:qend_sum=240.0:qstart_avg=1.0:qstart_max=1.0:qstart_min=1.0:qstart_std=0.0:qstart_sum=2.0:ref_name_counter=RS_GCF_014237835.1_protein.faa_NZ_JACJVI010000001.1_580@PF00015_full_PFAM.617.815--2:scovhsp_avg=60.6:scovhsp_max=60.6:scovhsp_min=60.6:scovhsp_std=0.0:scovhsp_sum=121.2:send_avg=164.0:send_max=164.0:send_min=164.0:send_std=0.0:send_sum=328.0:sstart_avg=45.0:sstart_max=45.0:sstart_min=45.0:sstart_std=0.0:sstart_sum=90.0],f200f321-76d8-4bec-8b2e-ebc595e13c40_2@MCPsignal.20.140:0[&&NHX:Sample=rhiztom3:Type=capture:besthit=85.8:bitscore=183.0:capture_class=c__Alphaproteobacteria:capture_domain=d__Bacteria:capture_family=f__Caulobacteraceae:capture_genus=g__Palsa-881:capture_order=o__Caulobacterales:capture_phylum=p__Proteobacteria:capture_species=s__Palsa-881 sp018241335:evalue=1.38e-59:gapopen=0.0:heptad=MCP-36H:length=120.0:mismatch=17.0:qcovhsp=100.0:qend=120.0:qstart=1.0:ref_name=RS_GCF_014237835.1_protein.faa_NZ_JACJVI010000001.1_580@PF00015_full_PFAM.617.815:scovhsp=60.6:send=164.0:sstart=45.0]):0.13703[&&NHX:Sample_counter=rhiztom3--3:Type_counter=capture--3:besthit_avg=85.8:besthit_max=85.8:besthit_min=85.8:besthit_std=0.0:besthit_sum=257.4:bitscore_avg=183.0:bitscore_max=183.0:bitscore_min=183.0:bitscore_std=0.0:bitscore_sum=549.0:capture_class_counter=c__Alphaproteobacteria--3:capture_domain_counter=d__Bacteria--3:capture_family_counter=f__Caulobacteraceae--3:capture_genus_counter=g__Palsa-881--3:capture_order_counter=o__Caulobacterales--3:capture_phylum_counter=p__Proteobacteria--3:capture_species_counter=s__Palsa-881 sp018241335--3:evalue_avg=1.38e-59:evalue_max=1.38e-59:evalue_min=1.38e-59:evalue_std=0.0:evalue_sum=4.14e-59:gapopen_avg=0.0:gapopen_max=0.0:gapopen_min=0.0:gapopen_std=0.0:gapopen_sum=0.0:gtdb_class_counter=:gtdb_domain_counter=:gtdb_family_counter=:gtdb_genus_counter=:gtdb_order_counter=:gtdb_phylum_counter=:gtdb_species_counter=:heptad_counter=MCP-36H--3:lbd_counter=:length_avg=120.0:length_max=120.0:length_min=120.0:length_std=0.0:length_sum=360.0:mismatch_avg=17.0:mismatch_max=17.0:mismatch_min=17.0:mismatch_std=0.0:mismatch_sum=51.0:name=N573076:qcovhsp_avg=100.0:qcovhsp_max=100.0:qcovhsp_min=100.0:qcovhsp_std=0.0:qcovhsp_sum=300.0:qend_avg=120.0:qend_max=120.0:qend_min=120.0:qend_std=0.0:qend_sum=360.0:qstart_avg=1.0:qstart_max=1.0:qstart_min=1.0:qstart_std=0.0:qstart_sum=3.0:ref_name_counter=RS_GCF_014237835.1_protein.faa_NZ_JACJVI010000001.1_580@PF00015_full_PFAM.617.815--3:scovhsp_avg=60.6:scovhsp_max=60.6:scovhsp_min=60.6:scovhsp_std=0.0:scovhsp_sum=181.8:send_avg=164.0:send_max=164.0:send_min=164.0:send_std=0.0:send_sum=492.0:sstart_avg=45.0:sstart_max=45.0:sstart_min=45.0:sstart_std=0.0:sstart_sum=135.0])0.611:0.0503111[&&NHX:Sample_counter=rhiztom3--4:Type_counter=capture--4:besthit_avg=85.8:besthit_max=85.8:besthit_min=85.8:besthit_std=0.0:besthit_sum=257.4:bitscore_avg=183.0:bitscore_max=183.0:bitscore_min=183.0:bitscore_std=0.0:bitscore_sum=549.0:capture_class_counter=c__Alphaproteobacteria--3||c__Polyangia--1:capture_domain_counter=d__Bacteria--4:capture_family_counter=f__Caulobacteraceae--3||f__Polyangiaceae--1:capture_genus_counter=g__Palsa-881--3||g__SYFR01--1:capture_order_counter=o__Caulobacterales--3||o__Polyangiales--1:capture_phylum_counter=p__Myxococcota--1||p__Proteobacteria--3:capture_species_counter=s__Palsa-881 sp018241335--3||s__SYFR01 sp005800325--1:evalue_avg=1.38e-59:evalue_max=1.38e-59:evalue_min=1.38e-59:evalue_std=0.0:evalue_sum=4.14e-59:gapopen_avg=0.0:gapopen_max=0.0:gapopen_min=0.0:gapopen_std=0.0:gapopen_sum=0.0:gtdb_class_counter=:gtdb_domain_counter=:gtdb_family_counter=:gtdb_genus_counter=:gtdb_order_counter=:gtdb_phylum_counter=:gtdb_species_counter=:heptad_counter=MCP-36H--4:lbd_counter=:length_avg=120.0:length_max=120.0:length_min=120.0:length_std=0.0:length_sum=360.0:mismatch_avg=17.0:mismatch_max=17.0:mismatch_min=17.0:mismatch_std=0.0:mismatch_sum=51.0:name=N573077:qcovhsp_avg=100.0:qcovhsp_max=100.0:qcovhsp_min=100.0:qcovhsp_std=0.0:qcovhsp_sum=300.0:qend_avg=120.0:qend_max=120.0:qend_min=120.0:qend_std=0.0:qend_sum=360.0:qstart_avg=1.0:qstart_max=1.0:qstart_min=1.0:qstart_std=0.0:qstart_sum=3.0:ref_name_counter=RS_GCF_014237835.1_protein.faa_NZ_JACJVI010000001.1_580@PF00015_full_PFAM.617.815--3:scovhsp_avg=60.6:scovhsp_max=60.6:scovhsp_min=60.6:scovhsp_std=0.0:scovhsp_sum=181.8:send_avg=164.0:send_max=164.0:send_min=164.0:send_std=0.0:send_sum=492.0:sstart_avg=45.0:sstart_max=45.0:sstart_min=45.0:sstart_std=0.0:sstart_sum=135.0],(((433b4bc7-5aca-5bfd-baf7-7a0822691490_1@MCPsignal.181.249:0.077159[&&NHX:Sample=rhiztom1:Type=capture:capture_class=c__Alphaproteobacteria:capture_domain=d__Bacteria:capture_family=f__Stappiaceae:capture_genus=g__Roseibium:capture_order=o__Rhizobiales:capture_phylum=p__Proteobacteria:capture_species=s__Roseibium sp000521215:heptad=MCP-36H],b8558bb3-395e-4a87-be16-ae5e29ff1502_5@MCPsignal.69.154:5e-09[&&NHX:Sample=rhiztom1:Type=capture:capture_class=c__Alphaproteobacteria:capture_domain=d__Bacteria:capture_family=f__Rhizobiaceae:capture_genus=g__Sinorhizobium:capture_order=o__Rhizobiales:capture_phylum=p__Proteobacteria:capture_species=s__Sinorhizobium saheli:heptad=MCP-36H])0.99:0.131651[&&NHX:Sample_counter=rhiztom1--2:Type_counter=capture--2:capture_class_counter=c__Alphaproteobacteria--2:capture_domain_counter=d__Bacteria--2:capture_family_counter=f__Rhizobiaceae--1||f__Stappiaceae--1:capture_genus_counter=g__Roseibium--1||g__Sinorhizobium--1:capture_order_counter=o__Rhizobiales--2:capture_phylum_counter=p__Proteobacteria--2:capture_species_counter=s__Roseibium sp000521215--1||s__Sinorhizobium saheli--1:gtdb_class_counter=:gtdb_domain_counter=:gtdb_family_counter=:gtdb_genus_counter=:gtdb_order_counter=:gtdb_phylum_counter=:gtdb_species_counter=:heptad_counter=MCP-36H--2:lbd_counter=:name=N573080:ref_name_counter=],e3c09c7f-ec28-4bae-9a22-6db7efc91383_6@MCPsignal.215.303:0.00771812[&&NHX:Sample=rhiztom3:Type=capture:capture_class=c__Alphaproteobacteria:capture_domain=d__Bacteria:capture_family=f__Rhizobiaceae:capture_genus=g__Sinorhizobium:capture_order=o__Rhizobiales:capture_phylum=p__Proteobacteria:capture_species=s__Sinorhizobium saheli:heptad=MCP-36H])0.849:0.0297106[&&NHX:Sample_counter=rhiztom1--2||rhiztom3--1:Type_counter=capture--3:capture_class_counter=c__Alphaproteobacteria--3:capture_domain_counter=d__Bacteria--3:capture_family_counter=f__Rhizobiaceae--2||f__Stappiaceae--1:capture_genus_counter=g__Roseibium--1||g__Sinorhizobium--2:capture_order_counter=o__Rhizobiales--3:capture_phylum_counter=p__Proteobacteria--3:capture_species_counter=s__Roseibium sp000521215--1||s__Sinorhizobium saheli--2:gtdb_class_counter=:gtdb_domain_counter=:gtdb_family_counter=:gtdb_genus_counter=:gtdb_order_counter=:gtdb_phylum_counter=:gtdb_species_counter=:heptad_counter=MCP-36H--3:lbd_counter=:name=N573082:ref_name_counter=],3666606d-98b9-46fd-8935-e3160e31d7b7_1@MCPsignal.63.138:0.0125141[&&NHX:Sample=rhiztom2:Type=capture:capture_class=c__Alphaproteobacteria:capture_domain=d__Bacteria:capture_family=f__Rhizobiaceae:capture_genus=g__Sinorhizobium:capture_order=o__Rhizobiales:capture_phylum=p__Proteobacteria:capture_species=s__Sinorhizobium saheli:heptad=MCP-36H])0:6e-09[&&NHX:Sample_counter=rhiztom1--2||rhiztom2--1||rhiztom3--1:Type_counter=capture--4:capture_class_counter=c__Alphaproteobacteria--4:capture_domain_counter=d__Bacteria--4:capture_family_counter=f__Rhizobiaceae--3||f__Stappiaceae--1:capture_genus_counter=g__Roseibium--1||g__Sinorhizobium--3:capture_order_counter=o__Rhizobiales--4:capture_phylum_counter=p__Proteobacteria--4:capture_species_counter=s__Roseibium sp000521215--1||s__Sinorhizobium saheli--3:gtdb_class_counter=:gtdb_domain_counter=:gtdb_family_counter=:gtdb_genus_counter=:gtdb_order_counter=:gtdb_phylum_counter=:gtdb_species_counter=:heptad_counter=MCP-36H--4:lbd_counter=:name=N573084:ref_name_counter=])0.743:0.0327274[&&NHX:Sample_counter=rhiztom1--2||rhiztom2--1||rhiztom3--5:Type_counter=capture--8:besthit_avg=85.8:besthit_max=85.8:besthit_min=85.8:besthit_std=0.0:besthit_sum=257.4:bitscore_avg=183.0:bitscore_max=183.0:bitscore_min=183.0:bitscore_std=0.0:bitscore_sum=549.0:capture_class_counter=c__Alphaproteobacteria--7||c__Polyangia--1:capture_domain_counter=d__Bacteria--8:capture_family_counter=f__Caulobacteraceae--3||f__Polyangiaceae--1||f__Rhizobiaceae--3||f__Stappiaceae--1:capture_genus_counter=g__Palsa-881--3||g__Roseibium--1||g__SYFR01--1||g__Sinorhizobium--3:capture_order_counter=o__Caulobacterales--3||o__Polyangiales--1||o__Rhizobiales--4:capture_phylum_counter=p__Myxococcota--1||p__Proteobacteria--7:capture_species_counter=s__Palsa-881 sp018241335--3||s__Roseibium sp000521215--1||s__SYFR01 sp005800325--1||s__Sinorhizobium saheli--3:evalue_avg=1.38e-59:evalue_max=1.38e-59:evalue_min=1.38e-59:evalue_std=0.0:evalue_sum=4.14e-59:gapopen_avg=0.0:gapopen_max=0.0:gapopen_min=0.0:gapopen_std=0.0:gapopen_sum=0.0:gtdb_class_counter=:gtdb_domain_counter=:gtdb_family_counter=:gtdb_genus_counter=:gtdb_order_counter=:gtdb_phylum_counter=:gtdb_species_counter=:heptad_counter=MCP-36H--8:lbd_counter=:length_avg=120.0:length_max=120.0:length_min=120.0:length_std=0.0:length_sum=360.0:mismatch_avg=17.0:mismatch_max=17.0:mismatch_min=17.0:mismatch_std=0.0:mismatch_sum=51.0:name=N573085:qcovhsp_avg=100.0:qcovhsp_max=100.0:qcovhsp_min=100.0:qcovhsp_std=0.0:qcovhsp_sum=300.0:qend_avg=120.0:qend_max=120.0:qend_min=120.0:qend_std=0.0:qend_sum=360.0:qstart_avg=1.0:qstart_max=1.0:qstart_min=1.0:qstart_std=0.0:qstart_sum=3.0:ref_name_counter=RS_GCF_014237835.1_protein.faa_NZ_JACJVI010000001.1_580@PF00015_full_PFAM.617.815--3:scovhsp_avg=60.6:scovhsp_max=60.6:scovhsp_min=60.6:scovhsp_std=0.0:scovhsp_sum=181.8:send_avg=164.0:send_max=164.0:send_min=164.0:send_std=0.0:send_sum=492.0:sstart_avg=45.0:sstart_max=45.0:sstart_min=45.0:sstart_std=0.0:sstart_sum=135.0],(b04a6e10-81f0-40fe-888e-07c2025f8cc1_1@MCPsignal.152.247:0.00976963[&&NHX:Sample=rhiztom3:Type=capture:besthit=94.7:bitscore=159.0:capture_class=c__Alphaproteobacteria:capture_domain=d__Bacteria:capture_family=f__Rhizobiaceae:capture_genus=g__Sinorhizobium:capture_order=o__Rhizobiales:capture_phylum=p__Proteobacteria:capture_species=s__Sinorhizobium saheli:evalue=8.05e-51:gapopen=0.0:heptad=MCP-36H:length=95.0:mismatch=5.0:qcovhsp=100.0:qend=95.0:qstart=1.0:ref_name=RS_GCF_013488225.1_protein.faa_NZ_CP041238.1_492@PF00015_full_PFAM.529.711:scovhsp=52.2:send=100.0:sstart=6.0],036eaea5-0077-4775-b387-e5ebc7f9ef77_4@MCPsignal.175.279:0.0239891[&&NHX:Sample=rhiztom3:Type=capture:capture_class=c__Alphaproteobacteria:capture_domain=d__Bacteria:capture_family=f__Rhizobiaceae:capture_genus=g__Sinorhizobium:capture_order=o__Rhizobiales:capture_phylum=p__Proteobacteria:capture_species=s__Sinorhizobium saheli:heptad=MCP-36H])0.589:0.0119414[&&NHX:Sample_counter=rhiztom3--2:Type_counter=capture--2:besthit_avg=94.7:besthit_max=94.7:besthit_min=94.7:besthit_std=0:besthit_sum=94.7:bitscore_avg=159.0:bitscore_max=159.0:bitscore_min=159.0:bitscore_std=0:bitscore_sum=159.0:capture_class_counter=c__Alphaproteobacteria--2:capture_domain_counter=d__Bacteria--2:capture_family_counter=f__Rhizobiaceae--2:capture_genus_counter=g__Sinorhizobium--2:capture_order_counter=o__Rhizobiales--2:capture_phylum_counter=p__Proteobacteria--2:capture_species_counter=s__Sinorhizobium saheli--2:evalue_avg=8.05e-51:evalue_max=8.05e-51:evalue_min=8.05e-51:evalue_std=0:evalue_sum=8.05e-51:gapopen_avg=0.0:gapopen_max=0.0:gapopen_min=0.0:gapopen_std=0:gapopen_sum=0.0:gtdb_class_counter=:gtdb_domain_counter=:gtdb_family_counter=:gtdb_genus_counter=:gtdb_order_counter=:gtdb_phylum_counter=:gtdb_species_counter=:heptad_counter=MCP-36H--2:lbd_counter=:length_avg=95.0:length_max=95.0:length_min=95.0:length_std=0:length_sum=95.0:mismatch_avg=5.0:mismatch_max=5.0:mismatch_min=5.0:mismatch_std=0:mismatch_sum=5.0:name=N573088:qcovhsp_avg=100.0:qcovhsp_max=100.0:qcovhsp_min=100.0:qcovhsp_std=0:qcovhsp_sum=100.0:qend_avg=95.0:qend_max=95.0:qend_min=95.0:qend_std=0:qend_sum=95.0:qstart_avg=1.0:qstart_max=1.0:qstart_min=1.0:qstart_std=0:qstart_sum=1.0:ref_name_counter=RS_GCF_013488225.1_protein.faa_NZ_CP041238.1_492@PF00015_full_PFAM.529.711--1:scovhsp_avg=52.2:scovhsp_max=52.2:scovhsp_min=52.2:scovhsp_std=0:scovhsp_sum=52.2:send_avg=100.0:send_max=100.0:send_min=100.0:send_std=0:send_sum=100.0:sstart_avg=6.0:sstart_max=6.0:sstart_min=6.0:sstart_std=0:sstart_sum=6.0])0.413:0.0529149[&&NHX:Sample_counter=rhiztom1--2||rhiztom2--1||rhiztom3--7:Type_counter=capture--10:besthit_avg=88.025:besthit_max=94.7:besthit_min=85.8:besthit_std=4.450000000000003:besthit_sum=352.1:bitscore_avg=177.0:bitscore_max=183.0:bitscore_min=159.0:bitscore_std=12.0:bitscore_sum=708.0:capture_class_counter=c__Alphaproteobacteria--9||c__Polyangia--1:capture_domain_counter=d__Bacteria--10:capture_family_counter=f__Caulobacteraceae--3||f__Polyangiaceae--1||f__Rhizobiaceae--5||f__Stappiaceae--1:capture_genus_counter=g__Palsa-881--3||g__Roseibium--1||g__SYFR01--1||g__Sinorhizobium--5:capture_order_counter=o__Caulobacterales--3||o__Polyangiales--1||o__Rhizobiales--6:capture_phylum_counter=p__Myxococcota--1||p__Proteobacteria--9:capture_species_counter=s__Palsa-881 sp018241335--3||s__Roseibium sp000521215--1||s__SYFR01 sp005800325--1||s__Sinorhizobium saheli--5:evalue_avg=2.01250001035e-51:evalue_max=8.05e-51:evalue_min=1.38e-59:evalue_std=4.0249999931e-51:evalue_sum=8.0500000414e-51:gapopen_avg=0.0:gapopen_max=0.0:gapopen_min=0.0:gapopen_std=0.0:gapopen_sum=0.0:gtdb_class_counter=:gtdb_domain_counter=:gtdb_family_counter=:gtdb_genus_counter=:gtdb_order_counter=:gtdb_phylum_counter=:gtdb_species_counter=:heptad_counter=MCP-36H--10:lbd_counter=:length_avg=113.75:length_max=120.0:length_min=95.0:length_std=12.5:length_sum=455.0:mismatch_avg=14.0:mismatch_max=17.0:mismatch_min=5.0:mismatch_std=6.0:mismatch_sum=56.0:name=N573089:qcovhsp_avg=100.0:qcovhsp_max=100.0:qcovhsp_min=100.0:qcovhsp_std=0.0:qcovhsp_sum=400.0:qend_avg=113.75:qend_max=120.0:qend_min=95.0:qend_std=12.5:qend_sum=455.0:qstart_avg=1.0:qstart_max=1.0:qstart_min=1.0:qstart_std=0.0:qstart_sum=4.0:ref_name_counter=RS_GCF_013488225.1_protein.faa_NZ_CP041238.1_492@PF00015_full_PFAM.529.711--1||RS_GCF_014237835.1_protein.faa_NZ_JACJVI010000001.1_580@PF00015_full_PFAM.617.815--3:scovhsp_avg=58.5:scovhsp_max=60.6:scovhsp_min=52.2:scovhsp_std=4.199999999999998:scovhsp_sum=234.0:send_avg=148.0:send_max=164.0:send_min=100.0:send_std=32.0:send_sum=592.0:sstart_avg=35.25:sstart_max=45.0:sstart_min=6.0:sstart_std=19.5:sstart_sum=141.0])0.609:0.0529887[&&NHX:Sample_counter=rhiztom1--2||rhiztom2--1||rhiztom3--8:Type_counter=capture--11:besthit_avg=88.025:besthit_max=94.7:besthit_min=85.8:besthit_std=4.450000000000003:besthit_sum=352.1:bitscore_avg=177.0:bitscore_max=183.0:bitscore_min=159.0:bitscore_std=12.0:bitscore_sum=708.0:capture_class_counter=c__Alphaproteobacteria--10||c__Polyangia--1:capture_domain_counter=d__Bacteria--11:capture_family_counter=f__Caulobacteraceae--3||f__Polyangiaceae--1||f__Rhizobiaceae--6||f__Stappiaceae--1:capture_genus_counter=g__Palsa-881--3||g__Roseibium--1||g__SYFR01--1||g__Sinorhizobium--6:capture_order_counter=o__Caulobacterales--3||o__Polyangiales--1||o__Rhizobiales--7:capture_phylum_counter=p__Myxococcota--1||p__Proteobacteria--10:capture_species_counter=s__Palsa-881 sp018241335--3||s__Roseibium sp000521215--1||s__SYFR01 sp005800325--1||s__Sinorhizobium saheli--6:evalue_avg=2.01250001035e-51:evalue_max=8.05e-51:evalue_min=1.38e-59:evalue_std=4.0249999931e-51:evalue_sum=8.0500000414e-51:gapopen_avg=0.0:gapopen_max=0.0:gapopen_min=0.0:gapopen_std=0.0:gapopen_sum=0.0:gtdb_class_counter=:gtdb_domain_counter=:gtdb_family_counter=:gtdb_genus_counter=:gtdb_order_counter=:gtdb_phylum_counter=:gtdb_species_counter=:heptad_counter=MCP-36H--11:lbd_counter=:length_avg=113.75:length_max=120.0:length_min=95.0:length_std=12.5:length_sum=455.0:mismatch_avg=14.0:mismatch_max=17.0:mismatch_min=5.0:mismatch_std=6.0:mismatch_sum=56.0:name=N573090:qcovhsp_avg=100.0:qcovhsp_max=100.0:qcovhsp_min=100.0:qcovhsp_std=0.0:qcovhsp_sum=400.0:qend_avg=113.75:qend_max=120.0:qend_min=95.0:qend_std=12.5:qend_sum=455.0:qstart_avg=1.0:qstart_max=1.0:qstart_min=1.0:qstart_std=0.0:qstart_sum=4.0:ref_name_counter=RS_GCF_013488225.1_protein.faa_NZ_CP041238.1_492@PF00015_full_PFAM.529.711--1||RS_GCF_014237835.1_protein.faa_NZ_JACJVI010000001.1_580@PF00015_full_PFAM.617.815--3:scovhsp_avg=58.5:scovhsp_max=60.6:scovhsp_min=52.2:scovhsp_std=4.199999999999998:scovhsp_sum=234.0:send_avg=148.0:send_max=164.0:send_min=100.0:send_std=32.0:send_sum=592.0:sstart_avg=35.25:sstart_max=45.0:sstart_min=6.0:sstart_std=19.5:sstart_sum=141.0])0:5e-09[&&NHX:Sample_counter=rhiztom1--2||rhiztom2--2||rhiztom3--9:Type_counter=capture--13:besthit_avg=90.64999999999999:besthit_max=95.9:besthit_min=85.8:besthit_std=5.3309473829705025:besthit_sum=543.9:bitscore_avg=172.5:bitscore_max=183.0:bitscore_min=159.0:bitscore_std=11.623252556836231:bitscore_sum=1035.0:capture_class_counter=c__Alphaproteobacteria--12||c__Polyangia--1:capture_domain_counter=d__Bacteria--13:capture_family_counter=f__Caulobacteraceae--3||f__Polyangiaceae--1||f__Rhizobiaceae--8||f__Stappiaceae--1:capture_genus_counter=g__Palsa-881--3||g__Roseibium--1||g__SYFR01--1||g__Sinorhizobium--8:capture_order_counter=o__Caulobacterales--3||o__Polyangiales--1||o__Rhizobiales--9:capture_phylum_counter=p__Myxococcota--1||p__Proteobacteria--12:capture_species_counter=s__Palsa-881 sp018241335--3||s__Roseibium sp000521215--1||s__SYFR01 sp005800325--1||s__Sinorhizobium saheli--8:evalue_avg=1.4017166735666667e-51:evalue_max=8.05e-51:evalue_min=1.38e-59:evalue_std=3.2586074293253306e-51:evalue_sum=8.4103000414e-51:gapopen_avg=0.0:gapopen_max=0.0:gapopen_min=0.0:gapopen_std=0.0:gapopen_sum=0.0:gtdb_class_counter=:gtdb_domain_counter=:gtdb_family_counter=:gtdb_genus_counter=:gtdb_order_counter=:gtdb_phylum_counter=:gtdb_species_counter=:heptad_counter=MCP-36H--13:lbd_counter=:length_avg=108.33333333333333:length_max=120.0:length_min=95.0:length_std=12.816655830077778:length_sum=650.0:mismatch_avg=10.666666666666666:mismatch_max=17.0:mismatch_min=4.0:mismatch_std=6.947421584060281:mismatch_sum=64.0:name=N573091:qcovhsp_avg=100.0:qcovhsp_max=100.0:qcovhsp_min=100.0:qcovhsp_std=0.0:qcovhsp_sum=600.0:qend_avg=108.33333333333333:qend_max=120.0:qend_min=95.0:qend_std=12.816655830077778:qend_sum=650.0:qstart_avg=1.0:qstart_max=1.0:qstart_min=1.0:qstart_std=0.0:qstart_sum=6.0:ref_name_counter=RS_GCF_013488225.1_protein.faa_NZ_CP041238.1_492@PF00015_full_PFAM.529.711--3||RS_GCF_014237835.1_protein.faa_NZ_JACJVI010000001.1_580@PF00015_full_PFAM.617.815--3:scovhsp_avg=56.85:scovhsp_max=60.6:scovhsp_min=52.2:scovhsp_std=4.140410607657169:scovhsp_sum=341.1:send_avg=132.83333333333334:send_max=164.0:send_min=100.0:send_std=34.15503867171967:send_sum=797.0:sstart_avg=25.5:sstart_max=45.0:sstart_min=6.0:sstart_std=21.361179742701477:sstart_sum=153.0],(((((9a293229-6534-4dd2-9f1c-5ba9ac6ace18_4@MCPsignal.266.354:0.055405[&&NHX:Sample=rhizpot2:Type=capture:capture_class=c__Polyangia:capture_domain=d__Bacteria:capture_family=f__Polyangiaceae:capture_genus=g__SYFR01:capture_order=o__Polyangiales:capture_phylum=p__Myxococcota:capture_species=s__SYFR01 sp005800325:heptad=MCP-36H],((((2631d197-24cc-46a0-bf4e-fcdf9dd26113_2@MCPsignal.48.152:0.059466[&&NHX:Sample=rhizpot1:Type=capture:capture_class=c__Alphaproteobacteria:capture_domain=d__Bacteria:capture_family=f__Rhizobiaceae:capture_genus=g__Pararhizobium:capture_order=o__Rhizobiales:capture_phylum=p__Proteobacteria:capture_species=s__Pararhizobium sp900474095:heptad=MCP-36H],27c4b778-5d44-4b25-ad8d-df96bb450a36_4@MCPsignal.379.464:0.0111605[&&NHX:Sample=rhizpot2:Type=capture:capture_class=c__Gammaproteobacteria:capture_domain=d__Bacteria:capture_family=f__Thiobacillaceae:capture_genus=g__Thiobacillus:capture_order=o__Burkholderiales:capture_phylum=p__Proteobacteria:capture_species=s__Thiobacillus sp016195805:heptad=MCP-36H])0.645:0.00922415[&&NHX:Sample_counter=rhizpot1--1||rhizpot2--1:Type_counter=capture--2:capture_class_counter=c__Alphaproteobacteria--1||c__Gammaproteobacteria--1:capture_domain_counter=d__Bacteria--2:capture_family_counter=f__Rhizobiaceae--1||f__Thiobacillaceae--1:capture_genus_counter=g__Pararhizobium--1||g__Thiobacillus--1:capture_order_counter=o__Burkholderiales--1||o__Rhizobiales--1:capture_phylum_counter=p__Proteobacteria--2:capture_species_counter=s__Pararhizobium sp900474095--1||s__Thiobacillus sp016195805--1:gtdb_class_counter=:gtdb_domain_counter=:gtdb_family_counter=:gtdb_genus_counter=:gtdb_order_counter=:gtdb_phylum_counter=:gtdb_species_counter=:heptad_counter=MCP-36H--2:lbd_counter=:name=N573095:ref_name_counter=],((3ac48122-462a-48a5-ba02-a3d0b6fcd4a9_4@MCPsignal.266.352:6e-09[&&NHX:Sample=rhizpot3:Type=capture:capture_class=c__Alphaproteobacteria:capture_domain=d__Bacteria:capture_family=f__Caulobacteraceae:capture_genus=g__UBA5005:capture_order=o__Caulobacterales:capture_phylum=p__Proteobacteria:capture_species=s__UBA5005 sp002398405:heptad=MCP-36H],5e91f4e4-33fe-47e2-984b-9f6d9b6eecba_5@MCPsignal.329.400:0.0521175[&&NHX:Sample=rhiztom1:Type=capture:capture_class=c__Alphaproteobacteria:capture_domain=d__Bacteria:capture_family=f__Tistrellaceae:capture_genus=g__Tistrella:capture_order=o__Tistrellales:capture_phylum=p__Proteobacteria:capture_species=s__Tistrella bauzanensis:heptad=MCP-36H])0.964:0.0824[&&NHX:Sample_counter=rhizpot3--1||rhiztom1--1:Type_counter=capture--2:capture_class_counter=c__Alphaproteobacteria--2:capture_domain_counter=d__Bacteria--2:capture_family_counter=f__Caulobacteraceae--1||f__Tistrellaceae--1:capture_genus_counter=g__Tistrella--1||g__UBA5005--1:capture_order_counter=o__Caulobacterales--1||o__Tistrellales--1:capture_phylum_counter=p__Proteobacteria--2:capture_species_counter=s__Tistrella bauzanensis--1||s__UBA5005 sp002398405--1:gtdb_class_counter=:gtdb_domain_counter=:gtdb_family_counter=:gtdb_genus_counter=:gtdb_order_counter=:gtdb_phylum_counter=:gtdb_species_counter=:heptad_counter=MCP-36H--2:lbd_counter=:name=N573098:ref_name_counter=],1be35090-2797-48d0-8cd7-2f3c4a683793_3@MCPsignal.250.343:5e-09[&&NHX:Sample=rhizpot3:Type=capture:besthit=95.7:bitscore=152.0:capture_class=c__Actinomycetia:capture_domain=d__Bacteria:capture_family=f__Acidothermaceae:capture_genus=g__PALSA-607:capture_order=o__Acidothermales:capture_phylum=p__Actinobacteriota:capture_species=s__PALSA-607 sp003134755:evalue=4.54e-48:gapopen=0.0:heptad=MCP-36H:length=93.0:mismatch=4.0:qcovhsp=100.0:qend=93.0:qstart=1.0:ref_name=RS_GCF_013283645.1_protein.faa_NZ_JABEKV010000002.1_1000@PF00015_full_PFAM.528.714:scovhsp=50.0:send=101.0:sstart=9.0])0:5e-09[&&NHX:Sample_counter=rhizpot3--2||rhiztom1--1:Type_counter=capture--3:besthit_avg=95.7:besthit_max=95.7:besthit_min=95.7:besthit_std=0:besthit_sum=95.7:bitscore_avg=152.0:bitscore_max=152.0:bitscore_min=152.0:bitscore_std=0:bitscore_sum=152.0:capture_class_counter=c__Actinomycetia--1||c__Alphaproteobacteria--2:capture_domain_counter=d__Bacteria--3:capture_family_counter=f__Acidothermaceae--1||f__Caulobacteraceae--1||f__Tistrellaceae--1:capture_genus_counter=g__PALSA-607--1||g__Tistrella--1||g__UBA5005--1:capture_order_counter=o__Acidothermales--1||o__Caulobacterales--1||o__Tistrellales--1:capture_phylum_counter=p__Actinobacteriota--1||p__Proteobacteria--2:capture_species_counter=s__PALSA-607 sp003134755--1||s__Tistrella bauzanensis--1||s__UBA5005 sp002398405--1:evalue_avg=4.54e-48:evalue_max=4.54e-48:evalue_min=4.54e-48:evalue_std=0:evalue_sum=4.54e-48:gapopen_avg=0.0:gapopen_max=0.0:gapopen_min=0.0:gapopen_std=0:gapopen_sum=0.0:gtdb_class_counter=:gtdb_domain_counter=:gtdb_family_counter=:gtdb_genus_counter=:gtdb_order_counter=:gtdb_phylum_counter=:gtdb_species_counter=:heptad_counter=MCP-36H--3:lbd_counter=:length_avg=93.0:length_max=93.0:length_min=93.0:length_std=0:length_sum=93.0:mismatch_avg=4.0:mismatch_max=4.0:mismatch_min=4.0:mismatch_std=0:mismatch_sum=4.0:name=N573100:qcovhsp_avg=100.0:qcovhsp_max=100.0:qcovhsp_min=100.0:qcovhsp_std=0:qcovhsp_sum=100.0:qend_avg=93.0:qend_max=93.0:qend_min=93.0:qend_std=0:qend_sum=93.0:qstart_avg=1.0:qstart_max=1.0:qstart_min=1.0:qstart_std=0:qstart_sum=1.0:ref_name_counter=RS_GCF_013283645.1_protein.faa_NZ_JABEKV010000002.1_1000@PF00015_full_PFAM.528.714--1:scovhsp_avg=50.0:scovhsp_max=50.0:scovhsp_min=50.0:scovhsp_std=0:scovhsp_sum=50.0:send_avg=101.0:send_max=101.0:send_min=101.0:send_std=0:send_sum=101.0:sstart_avg=9.0:sstart_max=9.0:sstart_min=9.0:sstart_std=0:sstart_sum=9.0])0:6e-09[&&NHX:Sample_counter=rhizpot1--1||rhizpot2--1||rhizpot3--2||rhiztom1--1:Type_counter=capture--5:besthit_avg=95.7:besthit_max=95.7:besthit_min=95.7:besthit_std=0:besthit_sum=95.7:bitscore_avg=152.0:bitscore_max=152.0:bitscore_min=152.0:bitscore_std=0:bitscore_sum=152.0:capture_class_counter=c__Actinomycetia--1||c__Alphaproteobacteria--3||c__Gammaproteobacteria--1:capture_domain_counter=d__Bacteria--5:capture_family_counter=f__Acidothermaceae--1||f__Caulobacteraceae--1||f__Rhizobiaceae--1||f__Thiobacillaceae--1||f__Tistrellaceae--1:capture_genus_counter=g__PALSA-607--1||g__Pararhizobium--1||g__Thiobacillus--1||g__Tistrella--1||g__UBA5005--1:capture_order_counter=o__Acidothermales--1||o__Burkholderiales--1||o__Caulobacterales--1||o__Rhizobiales--1||o__Tistrellales--1:capture_phylum_counter=p__Actinobacteriota--1||p__Proteobacteria--4:capture_species_counter=s__PALSA-607 sp003134755--1||s__Pararhizobium sp900474095--1||s__Thiobacillus sp016195805--1||s__Tistrella bauzanensis--1||s__UBA5005 sp002398405--1:evalue_avg=4.54e-48:evalue_max=4.54e-48:evalue_min=4.54e-48:evalue_std=0:evalue_sum=4.54e-48:gapopen_avg=0.0:gapopen_max=0.0:gapopen_min=0.0:gapopen_std=0:gapopen_sum=0.0:gtdb_class_counter=:gtdb_domain_counter=:gtdb_family_counter=:gtdb_genus_counter=:gtdb_order_counter=:gtdb_phylum_counter=:gtdb_species_counter=:heptad_counter=MCP-36H--5:lbd_counter=:length_avg=93.0:length_max=93.0:length_min=93.0:length_std=0:length_sum=93.0:mismatch_avg=4.0:mismatch_max=4.0:mismatch_min=4.0:mismatch_std=0:mismatch_sum=4.0:name=N573101:qcovhsp_avg=100.0:qcovhsp_max=100.0:qcovhsp_min=100.0:qcovhsp_std=0:qcovhsp_sum=100.0:qend_avg=93.0:qend_max=93.0:qend_min=93.0:qend_std=0:qend_sum=93.0:qstart_avg=1.0:qstart_max=1.0:qstart_min=1.0:qstart_std=0:qstart_sum=1.0:ref_name_counter=RS_GCF_013283645.1_protein.faa_NZ_JABEKV010000002.1_1000@PF00015_full_PFAM.528.714--1:scovhsp_avg=50.0:scovhsp_max=50.0:scovhsp_min=50.0:scovhsp_std=0:scovhsp_sum=50.0:send_avg=101.0:send_max=101.0:send_min=101.0:send_std=0:send_sum=101.0:sstart_avg=9.0:sstart_max=9.0:sstart_min=9.0:sstart_std=0:sstart_sum=9.0],(1387e5fd-2c52-467f-96ec-e45c770f4fe5_2@MCPsignal.86.137:0.0987612[&&NHX:Sample=rhizpot3:Type=capture:capture_class=c__Alphaproteobacteria:capture_domain=d__Bacteria:capture_family=f__Rhizobiaceae:capture_genus=g__Pararhizobium:capture_order=o__Rhizobiales:capture_phylum=p__Proteobacteria:capture_species=s__Pararhizobium sp900474095:heptad=MCP-36H],96235b08-20ba-45ac-9d59-a42d26010ecb_6@MCPsignal.401.498:5e-09[&&NHX:Sample=rhizpot1:Type=capture:besthit=95.9:bitscore=160.0:capture_class=c__Spirochaetia:capture_domain=d__Bacteria:capture_family=f__UBA12059:capture_genus=g__SZUA-370:capture_order=o__Treponematales:capture_phylum=p__Spirochaetota:capture_species=s__SZUA-370 sp018816345:evalue=4.9e-51:gapopen=0.0:heptad=MCP-36H:length=97.0:mismatch=4.0:qcovhsp=100.0:qend=97.0:qstart=1.0:ref_name=RS_GCF_013283645.1_protein.faa_NZ_JABEKV010000002.1_1000@PF00015_full_PFAM.528.714:scovhsp=52.2:send=105.0:sstart=9.0])0:5e-09[&&NHX:Sample_counter=rhizpot1--1||rhizpot3--1:Type_counter=capture--2:besthit_avg=95.9:besthit_max=95.9:besthit_min=95.9:besthit_std=0:besthit_sum=95.9:bitscore_avg=160.0:bitscore_max=160.0:bitscore_min=160.0:bitscore_std=0:bitscore_sum=160.0:capture_class_counter=c__Alphaproteobacteria--1||c__Spirochaetia--1:capture_domain_counter=d__Bacteria--2:capture_family_counter=f__Rhizobiaceae--1||f__UBA12059--1:capture_genus_counter=g__Pararhizobium--1||g__SZUA-370--1:capture_order_counter=o__Rhizobiales--1||o__Treponematales--1:capture_phylum_counter=p__Proteobacteria--1||p__Spirochaetota--1:capture_species_counter=s__Pararhizobium sp900474095--1||s__SZUA-370 sp018816345--1:evalue_avg=4.9e-51:evalue_max=4.9e-51:evalue_min=4.9e-51:evalue_std=0:evalue_sum=4.9e-51:gapopen_avg=0.0:gapopen_max=0.0:gapopen_min=0.0:gapopen_std=0:gapopen_sum=0.0:gtdb_class_counter=:gtdb_domain_counter=:gtdb_family_counter=:gtdb_genus_counter=:gtdb_order_counter=:gtdb_phylum_counter=:gtdb_species_counter=:heptad_counter=MCP-36H--2:lbd_counter=:length_avg=97.0:length_max=97.0:length_min=97.0:length_std=0:length_sum=97.0:mismatch_avg=4.0:mismatch_max=4.0:mismatch_min=4.0:mismatch_std=0:mismatch_sum=4.0:name=N573104:qcovhsp_avg=100.0:qcovhsp_max=100.0:qcovhsp_min=100.0:qcovhsp_std=0:qcovhsp_sum=100.0:qend_avg=97.0:qend_max=97.0:qend_min=97.0:qend_std=0:qend_sum=97.0:qstart_avg=1.0:qstart_max=1.0:qstart_min=1.0:qstart_std=0:qstart_sum=1.0:ref_name_counter=RS_GCF_013283645.1_protein.faa_NZ_JABEKV010000002.1_1000@PF00015_full_PFAM.528.714--1:scovhsp_avg=52.2:scovhsp_max=52.2:scovhsp_min=52.2:scovhsp_std=0:scovhsp_sum=52.2:send_avg=105.0:send_max=105.0:send_min=105.0:send_std=0:send_sum=105.0:sstart_avg=9.0:sstart_max=9.0:sstart_min=9.0:sstart_std=0:sstart_sum=9.0])0.588:1.8e-08[&&NHX:Sample_counter=rhizpot1--2||rhizpot2--1||rhizpot3--3||rhiztom1--1:Type_counter=capture--7:besthit_avg=95.80000000000001:besthit_max=95.9:besthit_min=95.7:besthit_std=0.14142135623731153:besthit_sum=191.60000000000002:bitscore_avg=156.0:bitscore_max=160.0:bitscore_min=152.0:bitscore_std=5.656854249492381:bitscore_sum=312.0:capture_class_counter=c__Actinomycetia--1||c__Alphaproteobacteria--4||c__Gammaproteobacteria--1||c__Spirochaetia--1:capture_domain_counter=d__Bacteria--7:capture_family_counter=f__Acidothermaceae--1||f__Caulobacteraceae--1||f__Rhizobiaceae--2||f__Thiobacillaceae--1||f__Tistrellaceae--1||f__UBA12059--1:capture_genus_counter=g__PALSA-607--1||g__Pararhizobium--2||g__SZUA-370--1||g__Thiobacillus--1||g__Tistrella--1||g__UBA5005--1:capture_order_counter=o__Acidothermales--1||o__Burkholderiales--1||o__Caulobacterales--1||o__Rhizobiales--2||o__Tistrellales--1||o__Treponematales--1:capture_phylum_counter=p__Actinobacteriota--1||p__Proteobacteria--5||p__Spirochaetota--1:capture_species_counter=s__PALSA-607 sp003134755--1||s__Pararhizobium sp900474095--2||s__SZUA-370 sp018816345--1||s__Thiobacillus sp016195805--1||s__Tistrella bauzanensis--1||s__UBA5005 sp002398405--1:evalue_avg=2.27245e-48:evalue_max=4.54e-48:evalue_min=4.9e-51:evalue_std=3.206799963359111e-48:evalue_sum=4.5449e-48:gapopen_avg=0.0:gapopen_max=0.0:gapopen_min=0.0:gapopen_std=0.0:gapopen_sum=0.0:gtdb_class_counter=:gtdb_domain_counter=:gtdb_family_counter=:gtdb_genus_counter=:gtdb_order_counter=:gtdb_phylum_counter=:gtdb_species_counter=:heptad_counter=MCP-36H--7:lbd_counter=:length_avg=95.0:length_max=97.0:length_min=93.0:length_std=2.8284271247461903:length_sum=190.0:mismatch_avg=4.0:mismatch_max=4.0:mismatch_min=4.0:mismatch_std=0.0:mismatch_sum=8.0:name=N573105:qcovhsp_avg=100.0:qcovhsp_max=100.0:qcovhsp_min=100.0:qcovhsp_std=0.0:qcovhsp_sum=200.0:qend_avg=95.0:qend_max=97.0:qend_min=93.0:qend_std=2.8284271247461903:qend_sum=190.0:qstart_avg=1.0:qstart_max=1.0:qstart_min=1.0:qstart_std=0.0:qstart_sum=2.0:ref_name_counter=RS_GCF_013283645.1_protein.faa_NZ_JABEKV010000002.1_1000@PF00015_full_PFAM.528.714--2:scovhsp_avg=51.1:scovhsp_max=52.2:scovhsp_min=50.0:scovhsp_std=1.5556349186104066:scovhsp_sum=102.2:send_avg=103.0:send_max=105.0:send_min=101.0:send_std=2.8284271247461903:send_sum=206.0:sstart_avg=9.0:sstart_max=9.0:sstart_min=9.0:sstart_std=0.0:sstart_sum=18.0],56be3e9e-4147-4a4c-8fc6-cc728f321793_4@MCPsignal.292.329:0.0869784[&&NHX:Sample=rhizpot2:Type=capture:capture_class=c__Alphaproteobacteria:capture_domain=d__Bacteria:capture_family=f__Xanthobacteraceae:capture_genus=g__Pseudolabrys:capture_order=o__Rhizobiales:capture_phylum=p__Proteobacteria:capture_species=s__Pseudolabrys sp903885555:heptad=MCP-36H])0.403:0.0248368[&&NHX:Sample_counter=rhizpot1--2||rhizpot2--2||rhizpot3--3||rhiztom1--1:Type_counter=capture--8:besthit_avg=95.80000000000001:besthit_max=95.9:besthit_min=95.7:besthit_std=0.14142135623731153:besthit_sum=191.60000000000002:bitscore_avg=156.0:bitscore_max=160.0:bitscore_min=152.0:bitscore_std=5.656854249492381:bitscore_sum=312.0:capture_class_counter=c__Actinomycetia--1||c__Alphaproteobacteria--5||c__Gammaproteobacteria--1||c__Spirochaetia--1:capture_domain_counter=d__Bacteria--8:capture_family_counter=f__Acidothermaceae--1||f__Caulobacteraceae--1||f__Rhizobiaceae--2||f__Thiobacillaceae--1||f__Tistrellaceae--1||f__UBA12059--1||f__Xanthobacteraceae--1:capture_genus_counter=g__PALSA-607--1||g__Pararhizobium--2||g__Pseudolabrys--1||g__SZUA-370--1||g__Thiobacillus--1||g__Tistrella--1||g__UBA5005--1:capture_order_counter=o__Acidothermales--1||o__Burkholderiales--1||o__Caulobacterales--1||o__Rhizobiales--3||o__Tistrellales--1||o__Treponematales--1:capture_phylum_counter=p__Actinobacteriota--1||p__Proteobacteria--6||p__Spirochaetota--1:capture_species_counter=s__PALSA-607 sp003134755--1||s__Pararhizobium sp900474095--2||s__Pseudolabrys sp903885555--1||s__SZUA-370 sp018816345--1||s__Thiobacillus sp016195805--1||s__Tistrella bauzanensis--1||s__UBA5005 sp002398405--1:evalue_avg=2.27245e-48:evalue_max=4.54e-48:evalue_min=4.9e-51:evalue_std=3.206799963359111e-48:evalue_sum=4.5449e-48:gapopen_avg=0.0:gapopen_max=0.0:gapopen_min=0.0:gapopen_std=0.0:gapopen_sum=0.0:gtdb_class_counter=:gtdb_domain_counter=:gtdb_family_counter=:gtdb_genus_counter=:gtdb_order_counter=:gtdb_phylum_counter=:gtdb_species_counter=:heptad_counter=MCP-36H--8:lbd_counter=:length_avg=95.0:length_max=97.0:length_min=93.0:length_std=2.8284271247461903:length_sum=190.0:mismatch_avg=4.0:mismatch_max=4.0:mismatch_min=4.0:mismatch_std=0.0:mismatch_sum=8.0:name=N573107:qcovhsp_avg=100.0:qcovhsp_max=100.0:qcovhsp_min=100.0:qcovhsp_std=0.0:qcovhsp_sum=200.0:qend_avg=95.0:qend_max=97.0:qend_min=93.0:qend_std=2.8284271247461903:qend_sum=190.0:qstart_avg=1.0:qstart_max=1.0:qstart_min=1.0:qstart_std=0.0:qstart_sum=2.0:ref_name_counter=RS_GCF_013283645.1_protein.faa_NZ_JABEKV010000002.1_1000@PF00015_full_PFAM.528.714--2:scovhsp_avg=51.1:scovhsp_max=52.2:scovhsp_min=50.0:scovhsp_std=1.5556349186104066:scovhsp_sum=102.2:send_avg=103.0:send_max=105.0:send_min=101.0:send_std=2.8284271247461903:send_sum=206.0:sstart_avg=9.0:sstart_max=9.0:sstart_min=9.0:sstart_std=0.0:sstart_sum=18.0])0:5e-09[&&NHX:Sample_counter=rhizpot1--2||rhizpot2--3||rhizpot3--3||rhiztom1--1:Type_counter=capture--9:besthit_avg=95.80000000000001:besthit_max=95.9:besthit_min=95.7:besthit_std=0.14142135623731153:besthit_sum=191.60000000000002:bitscore_avg=156.0:bitscore_max=160.0:bitscore_min=152.0:bitscore_std=5.656854249492381:bitscore_sum=312.0:capture_class_counter=c__Actinomycetia--1||c__Alphaproteobacteria--5||c__Gammaproteobacteria--1||c__Polyangia--1||c__Spirochaetia--1:capture_domain_counter=d__Bacteria--9:capture_family_counter=f__Acidothermaceae--1||f__Caulobacteraceae--1||f__Polyangiaceae--1||f__Rhizobiaceae--2||f__Thiobacillaceae--1||f__Tistrellaceae--1||f__UBA12059--1||f__Xanthobacteraceae--1:capture_genus_counter=g__PALSA-607--1||g__Pararhizobium--2||g__Pseudolabrys--1||g__SYFR01--1||g__SZUA-370--1||g__Thiobacillus--1||g__Tistrella--1||g__UBA5005--1:capture_order_counter=o__Acidothermales--1||o__Burkholderiales--1||o__Caulobacterales--1||o__Polyangiales--1||o__Rhizobiales--3||o__Tistrellales--1||o__Treponematales--1:capture_phylum_counter=p__Actinobacteriota--1||p__Myxococcota--1||p__Proteobacteria--6||p__Spirochaetota--1:capture_species_counter=s__PALSA-607 sp003134755--1||s__Pararhizobium sp900474095--2||s__Pseudolabrys sp903885555--1||s__SYFR01 sp005800325--1||s__SZUA-370 sp018816345--1||s__Thiobacillus sp016195805--1||s__Tistrella bauzanensis--1||s__UBA5005 sp002398405--1:evalue_avg=2.27245e-48:evalue_max=4.54e-48:evalue_min=4.9e-51:evalue_std=3.206799963359111e-48:evalue_sum=4.5449e-48:gapopen_avg=0.0:gapopen_max=0.0:gapopen_min=0.0:gapopen_std=0.0:gapopen_sum=0.0:gtdb_class_counter=:gtdb_domain_counter=:gtdb_family_counter=:gtdb_genus_counter=:gtdb_order_counter=:gtdb_phylum_counter=:gtdb_species_counter=:heptad_counter=MCP-36H--9:lbd_counter=:length_avg=95.0:length_max=97.0:length_min=93.0:length_std=2.8284271247461903:length_sum=190.0:mismatch_avg=4.0:mismatch_max=4.0:mismatch_min=4.0:mismatch_std=0.0:mismatch_sum=8.0:name=N573108:qcovhsp_avg=100.0:qcovhsp_max=100.0:qcovhsp_min=100.0:qcovhsp_std=0.0:qcovhsp_sum=200.0:qend_avg=95.0:qend_max=97.0:qend_min=93.0:qend_std=2.8284271247461903:qend_sum=190.0:qstart_avg=1.0:qstart_max=1.0:qstart_min=1.0:qstart_std=0.0:qstart_sum=2.0:ref_name_counter=RS_GCF_013283645.1_protein.faa_NZ_JABEKV010000002.1_1000@PF00015_full_PFAM.528.714--2:scovhsp_avg=51.1:scovhsp_max=52.2:scovhsp_min=50.0:scovhsp_std=1.5556349186104066:scovhsp_sum=102.2:send_avg=103.0:send_max=105.0:send_min=101.0:send_std=2.8284271247461903:send_sum=206.0:sstart_avg=9.0:sstart_max=9.0:sstart_min=9.0:sstart_std=0.0:sstart_sum=18.0],((9a8d34cd-c7f0-4cd5-8a2b-404ce15236b5_2@MCPsignal.396.490:6e-09[&&NHX:Sample=rhizpot3:Type=capture:besthit=93.6:bitscore=150.0:capture_class=c__Gammaproteobacteria:capture_domain=d__Bacteria:capture_family=f__Burkholderiaceae:capture_genus=g__Aquabacterium:capture_order=o__Burkholderiales:capture_phylum=p__Proteobacteria:capture_species=s__Aquabacterium sp903871865:evalue=1.7e-47:gapopen=0.0:heptad=MCP-36H:length=94.0:mismatch=6.0:qcovhsp=100.0:qend=94.0:qstart=1.0:ref_name=RS_GCF_013488225.1_protein.faa_NZ_CP041238.1_492@PF00015_full_PFAM.529.711:scovhsp=51.6:send=100.0:sstart=7.0],(((RS_GCF_900302465.1_protein.faa_NZ_OMOR01000001.1_1014@PF00015_full_PFAM.341.547:0.65556[&&NHX:Type=GTDB:gtdb_class=c__Alphaproteobacteria:gtdb_domain=d__Bacteria:gtdb_family=f__Rhodobacteraceae:gtdb_genus=g__Ascidiaceihabitans:gtdb_order=o__Rhodobacterales:gtdb_phylum=p__Proteobacteria:gtdb_species=s__Ascidiaceihabitans donghaensis:heptad=MCP-36H:species=d__Bacteria_p__Proteobacteria_c__Alphaproteobacteria_o__Rhodobacterales_f__Rhodobacteraceae_g__Ascidiaceihabitans_s__Ascidiaceihabitans donghaensis],(RS_GCF_900167365.1_protein.faa_NZ_FUXL01000002.1_268@PF00015_full_PFAM.386.575:0.193905[&&NHX:Type=GTDB:gtdb_class=c__Alphaproteobacteria:gtdb_domain=d__Bacteria:gtdb_family=f__Rhizobiaceae:gtdb_genus=g__Consotaella:gtdb_order=o__Rhizobiales:gtdb_phylum=p__Proteobacteria:gtdb_species=s__Consotaella salsifontis:heptad=MCP-36H:species=d__Bacteria_p__Proteobacteria_c__Alphaproteobacteria_o__Rhizobiales_f__Rhizobiaceae_g__Consotaella_s__Consotaella salsifontis],8ba9320a-a885-561c-a360-91b1e23cff40_2@MCPsignal.219.278:0.133627[&&NHX:Sample=rhiztom1:Type=capture:capture_class=c__Alphaproteobacteria:capture_domain=d__Bacteria:capture_family=f__Caulobacteraceae:capture_genus=g__Caulobacter:capture_order=o__Caulobacterales:capture_phylum=p__Proteobacteria:capture_species=s__Caulobacter sp001556515:heptad=MCP-36H])0.91:0.227884[&&NHX:Sample_counter=rhiztom1--1:Type_counter=GTDB--1||capture--1:capture_class_counter=c__Alphaproteobacteria--1:capture_domain_counter=d__Bacteria--1:capture_family_counter=f__Caulobacteraceae--1:capture_genus_counter=g__Caulobacter--1:capture_order_counter=o__Caulobacterales--1:capture_phylum_counter=p__Proteobacteria--1:capture_species_counter=s__Caulobacter sp001556515--1:gtdb_class_counter=c__Alphaproteobacteria--1:gtdb_domain_counter=d__Bacteria--1:gtdb_family_counter=f__Rhizobiaceae--1:gtdb_genus_counter=g__Consotaella--1:gtdb_order_counter=o__Rhizobiales--1:gtdb_phylum_counter=p__Proteobacteria--1:gtdb_species_counter=s__Consotaella salsifontis--1:heptad_counter=MCP-36H--2:lbd_counter=:lca_tree=s__Consotaella salsifontis:name=N573113:ref_name_counter=])0.467:0.0554632[&&NHX:Sample_counter=rhiztom1--1:Type_counter=GTDB--2||capture--1:capture_class_counter=c__Alphaproteobacteria--1:capture_domain_counter=d__Bacteria--1:capture_family_counter=f__Caulobacteraceae--1:capture_genus_counter=g__Caulobacter--1:capture_order_counter=o__Caulobacterales--1:capture_phylum_counter=p__Proteobacteria--1:capture_species_counter=s__Caulobacter sp001556515--1:gtdb_class_counter=c__Alphaproteobacteria--2:gtdb_domain_counter=d__Bacteria--2:gtdb_family_counter=f__Rhizobiaceae--1||f__Rhodobacteraceae--1:gtdb_genus_counter=g__Ascidiaceihabitans--1||g__Consotaella--1:gtdb_order_counter=o__Rhizobiales--1||o__Rhodobacterales--1:gtdb_phylum_counter=p__Proteobacteria--2:gtdb_species_counter=s__Ascidiaceihabitans donghaensis--1||s__Consotaella salsifontis--1:heptad_counter=MCP-36H--3:lbd_counter=:lca_tree=c__Alphaproteobacteria:name=N573114:ref_name_counter=],(19f1258a-246d-4e1c-91a8-f274f0e2cac5_3@MCPsignal.22.146:0.0119462[&&NHX:Sample=rhiztom3:Type=capture:besthit=51.6:bitscore=102.0:capture_class=c__Alphaproteobacteria:capture_domain=d__Bacteria:capture_family=f__Caulobacteraceae:capture_genus=g__Caulobacter:capture_order=o__Caulobacterales:capture_phylum=p__Proteobacteria:capture_species=s__Caulobacter vibrioides_D:evalue=3.08e-28:gapopen=0.0:heptad=MCP-36H:length=124.0:mismatch=60.0:qcovhsp=100.0:qend=124.0:qstart=1.0:ref_name=RS_GCF_002008225.1_protein.faa_NZ_MRDH01000039.1_116@PF00015_full_PFAM.358.526:scovhsp=73.8:send=151.0:sstart=28.0],2ea6a79c-353e-5819-96da-eb8980347f3c_4@MCPsignal.22.163:0.195227[&&NHX:Sample=rhiztom3:Type=capture:capture_class=c__Alphaproteobacteria:capture_domain=d__Bacteria:capture_family=f__Beijerinckiaceae:capture_genus=g__Microvirga:capture_order=o__Rhizobiales:capture_phylum=p__Proteobacteria:capture_species=s__Microvirga sp000745135:heptad=MCP-36H])0.991:0.250657[&&NHX:Sample_counter=rhiztom3--2:Type_counter=capture--2:besthit_avg=51.6:besthit_max=51.6:besthit_min=51.6:besthit_std=0:besthit_sum=51.6:bitscore_avg=102.0:bitscore_max=102.0:bitscore_min=102.0:bitscore_std=0:bitscore_sum=102.0:capture_class_counter=c__Alphaproteobacteria--2:capture_domain_counter=d__Bacteria--2:capture_family_counter=f__Beijerinckiaceae--1||f__Caulobacteraceae--1:capture_genus_counter=g__Caulobacter--1||g__Microvirga--1:capture_order_counter=o__Caulobacterales--1||o__Rhizobiales--1:capture_phylum_counter=p__Proteobacteria--2:capture_species_counter=s__Caulobacter vibrioides_D--1||s__Microvirga sp000745135--1:evalue_avg=3.08e-28:evalue_max=3.08e-28:evalue_min=3.08e-28:evalue_std=0:evalue_sum=3.08e-28:gapopen_avg=0.0:gapopen_max=0.0:gapopen_min=0.0:gapopen_std=0:gapopen_sum=0.0:gtdb_class_counter=:gtdb_domain_counter=:gtdb_family_counter=:gtdb_genus_counter=:gtdb_order_counter=:gtdb_phylum_counter=:gtdb_species_counter=:heptad_counter=MCP-36H--2:lbd_counter=:length_avg=124.0:length_max=124.0:length_min=124.0:length_std=0:length_sum=124.0:mismatch_avg=60.0:mismatch_max=60.0:mismatch_min=60.0:mismatch_std=0:mismatch_sum=60.0:name=N573117:qcovhsp_avg=100.0:qcovhsp_max=100.0:qcovhsp_min=100.0:qcovhsp_std=0:qcovhsp_sum=100.0:qend_avg=124.0:qend_max=124.0:qend_min=124.0:qend_std=0:qend_sum=124.0:qstart_avg=1.0:qstart_max=1.0:qstart_min=1.0:qstart_std=0:qstart_sum=1.0:ref_name_counter=RS_GCF_002008225.1_protein.faa_NZ_MRDH01000039.1_116@PF00015_full_PFAM.358.526--1:scovhsp_avg=73.8:scovhsp_max=73.8:scovhsp_min=73.8:scovhsp_std=0:scovhsp_sum=73.8:send_avg=151.0:send_max=151.0:send_min=151.0:send_std=0:send_sum=151.0:sstart_avg=28.0:sstart_max=28.0:sstart_min=28.0:sstart_std=0:sstart_sum=28.0])0.779:0.0686976[&&NHX:Sample_counter=rhiztom1--1||rhiztom3--2:Type_counter=GTDB--2||capture--3:besthit_avg=51.6:besthit_max=51.6:besthit_min=51.6:besthit_std=0:besthit_sum=51.6:bitscore_avg=102.0:bitscore_max=102.0:bitscore_min=102.0:bitscore_std=0:bitscore_sum=102.0:capture_class_counter=c__Alphaproteobacteria--3:capture_domain_counter=d__Bacteria--3:capture_family_counter=f__Beijerinckiaceae--1||f__Caulobacteraceae--2:capture_genus_counter=g__Caulobacter--2||g__Microvirga--1:capture_order_counter=o__Caulobacterales--2||o__Rhizobiales--1:capture_phylum_counter=p__Proteobacteria--3:capture_species_counter=s__Caulobacter sp001556515--1||s__Caulobacter vibrioides_D--1||s__Microvirga sp000745135--1:evalue_avg=3.08e-28:evalue_max=3.08e-28:evalue_min=3.08e-28:evalue_std=0:evalue_sum=3.08e-28:gapopen_avg=0.0:gapopen_max=0.0:gapopen_min=0.0:gapopen_std=0:gapopen_sum=0.0:gtdb_class_counter=c__Alphaproteobacteria--2:gtdb_domain_counter=d__Bacteria--2:gtdb_family_counter=f__Rhizobiaceae--1||f__Rhodobacteraceae--1:gtdb_genus_counter=g__Ascidiaceihabitans--1||g__Consotaella--1:gtdb_order_counter=o__Rhizobiales--1||o__Rhodobacterales--1:gtdb_phylum_counter=p__Proteobacteria--2:gtdb_species_counter=s__Ascidiaceihabitans donghaensis--1||s__Consotaella salsifontis--1:heptad_counter=MCP-36H--5:lbd_counter=:lca_tree=c__Alphaproteobacteria:length_avg=124.0:length_max=124.0:length_min=124.0:length_std=0:length_sum=124.0:mismatch_avg=60.0:mismatch_max=60.0:mismatch_min=60.0:mismatch_std=0:mismatch_sum=60.0:name=N573118:qcovhsp_avg=100.0:qcovhsp_max=100.0:qcovhsp_min=100.0:qcovhsp_std=0:qcovhsp_sum=100.0:qend_avg=124.0:qend_max=124.0:qend_min=124.0:qend_std=0:qend_sum=124.0:qstart_avg=1.0:qstart_max=1.0:qstart_min=1.0:qstart_std=0:qstart_sum=1.0:ref_name_counter=RS_GCF_002008225.1_protein.faa_NZ_MRDH01000039.1_116@PF00015_full_PFAM.358.526--1:scovhsp_avg=73.8:scovhsp_max=73.8:scovhsp_min=73.8:scovhsp_std=0:scovhsp_sum=73.8:send_avg=151.0:send_max=151.0:send_min=151.0:send_std=0:send_sum=151.0:sstart_avg=28.0:sstart_max=28.0:sstart_min=28.0:sstart_std=0:sstart_sum=28.0],35a4f80c-e05c-42ad-a5b7-8b5f2fe8e11d_2@MCPsignal.866.911:0.0426977[&&NHX:Sample=rhizpot3:Type=capture:capture_class=c__Alphaproteobacteria:capture_domain=d__Bacteria:capture_family=f__Rhizobiaceae:capture_genus=g__Sinorhizobium:capture_order=o__Rhizobiales:capture_phylum=p__Proteobacteria:capture_species=s__Sinorhizobium saheli:heptad=MCP-36H:lbd=dCache_1])0:5e-09[&&NHX:Sample_counter=rhizpot3--1||rhiztom1--1||rhiztom3--2:Type_counter=GTDB--2||capture--4:besthit_avg=51.6:besthit_max=51.6:besthit_min=51.6:besthit_std=0:besthit_sum=51.6:bitscore_avg=102.0:bitscore_max=102.0:bitscore_min=102.0:bitscore_std=0:bitscore_sum=102.0:capture_class_counter=c__Alphaproteobacteria--4:capture_domain_counter=d__Bacteria--4:capture_family_counter=f__Beijerinckiaceae--1||f__Caulobacteraceae--2||f__Rhizobiaceae--1:capture_genus_counter=g__Caulobacter--2||g__Microvirga--1||g__Sinorhizobium--1:capture_order_counter=o__Caulobacterales--2||o__Rhizobiales--2:capture_phylum_counter=p__Proteobacteria--4:capture_species_counter=s__Caulobacter sp001556515--1||s__Caulobacter vibrioides_D--1||s__Microvirga sp000745135--1||s__Sinorhizobium saheli--1:evalue_avg=3.08e-28:evalue_max=3.08e-28:evalue_min=3.08e-28:evalue_std=0:evalue_sum=3.08e-28:gapopen_avg=0.0:gapopen_max=0.0:gapopen_min=0.0:gapopen_std=0:gapopen_sum=0.0:gtdb_class_counter=c__Alphaproteobacteria--2:gtdb_domain_counter=d__Bacteria--2:gtdb_family_counter=f__Rhizobiaceae--1||f__Rhodobacteraceae--1:gtdb_genus_counter=g__Ascidiaceihabitans--1||g__Consotaella--1:gtdb_order_counter=o__Rhizobiales--1||o__Rhodobacterales--1:gtdb_phylum_counter=p__Proteobacteria--2:gtdb_species_counter=s__Ascidiaceihabitans donghaensis--1||s__Consotaella salsifontis--1:heptad_counter=MCP-36H--6:lbd_counter=dCache_1--1:lca_tree=c__Alphaproteobacteria:length_avg=124.0:length_max=124.0:length_min=124.0:length_std=0:length_sum=124.0:mismatch_avg=60.0:mismatch_max=60.0:mismatch_min=60.0:mismatch_std=0:mismatch_sum=60.0:name=N573120:qcovhsp_avg=100.0:qcovhsp_max=100.0:qcovhsp_min=100.0:qcovhsp_std=0:qcovhsp_sum=100.0:qend_avg=124.0:qend_max=124.0:qend_min=124.0:qend_std=0:qend_sum=124.0:qstart_avg=1.0:qstart_max=1.0:qstart_min=1.0:qstart_std=0:qstart_sum=1.0:ref_name_counter=RS_GCF_002008225.1_protein.faa_NZ_MRDH01000039.1_116@PF00015_full_PFAM.358.526--1:scovhsp_avg=73.8:scovhsp_max=73.8:scovhsp_min=73.8:scovhsp_std=0:scovhsp_sum=73.8:send_avg=151.0:send_max=151.0:send_min=151.0:send_std=0:send_sum=151.0:sstart_avg=28.0:sstart_max=28.0:sstart_min=28.0:sstart_std=0:sstart_sum=28.0])0.835:0.0131419[&&NHX:Sample_counter=rhizpot3--2||rhiztom1--1||rhiztom3--2:Type_counter=GTDB--2||capture--5:besthit_avg=72.6:besthit_max=93.6:besthit_min=51.6:besthit_std=29.69848480983499:besthit_sum=145.2:bitscore_avg=126.0:bitscore_max=150.0:bitscore_min=102.0:bitscore_std=33.94112549695428:bitscore_sum=252.0:capture_class_counter=c__Alphaproteobacteria--4||c__Gammaproteobacteria--1:capture_domain_counter=d__Bacteria--5:capture_family_counter=f__Beijerinckiaceae--1||f__Burkholderiaceae--1||f__Caulobacteraceae--2||f__Rhizobiaceae--1:capture_genus_counter=g__Aquabacterium--1||g__Caulobacter--2||g__Microvirga--1||g__Sinorhizobium--1:capture_order_counter=o__Burkholderiales--1||o__Caulobacterales--2||o__Rhizobiales--2:capture_phylum_counter=p__Proteobacteria--5:capture_species_counter=s__Aquabacterium sp903871865--1||s__Caulobacter sp001556515--1||s__Caulobacter vibrioides_D--1||s__Microvirga sp000745135--1||s__Sinorhizobium saheli--1:evalue_avg=1.54e-28:evalue_max=3.08e-28:evalue_min=1.7e-47:evalue_std=2.1778888860545664e-28:evalue_sum=3.08e-28:gapopen_avg=0.0:gapopen_max=0.0:gapopen_min=0.0:gapopen_std=0.0:gapopen_sum=0.0:gtdb_class_counter=c__Alphaproteobacteria--2:gtdb_domain_counter=d__Bacteria--2:gtdb_family_counter=f__Rhizobiaceae--1||f__Rhodobacteraceae--1:gtdb_genus_counter=g__Ascidiaceihabitans--1||g__Consotaella--1:gtdb_order_counter=o__Rhizobiales--1||o__Rhodobacterales--1:gtdb_phylum_counter=p__Proteobacteria--2:gtdb_species_counter=s__Ascidiaceihabitans donghaensis--1||s__Consotaella salsifontis--1:heptad_counter=MCP-36H--7:lbd_counter=dCache_1--1:lca_tree=c__Alphaproteobacteria:length_avg=109.0:length_max=124.0:length_min=94.0:length_std=21.213203435596427:length_sum=218.0:mismatch_avg=33.0:mismatch_max=60.0:mismatch_min=6.0:mismatch_std=38.18376618407357:mismatch_sum=66.0:name=N573121:qcovhsp_avg=100.0:qcovhsp_max=100.0:qcovhsp_min=100.0:qcovhsp_std=0.0:qcovhsp_sum=200.0:qend_avg=109.0:qend_max=124.0:qend_min=94.0:qend_std=21.213203435596427:qend_sum=218.0:qstart_avg=1.0:qstart_max=1.0:qstart_min=1.0:qstart_std=0.0:qstart_sum=2.0:ref_name_counter=RS_GCF_002008225.1_protein.faa_NZ_MRDH01000039.1_116@PF00015_full_PFAM.358.526--1||RS_GCF_013488225.1_protein.faa_NZ_CP041238.1_492@PF00015_full_PFAM.529.711--1:scovhsp_avg=62.7:scovhsp_max=73.8:scovhsp_min=51.6:scovhsp_std=15.697770542341352:scovhsp_sum=125.4:send_avg=125.5:send_max=151.0:send_min=100.0:send_std=36.062445840513924:send_sum=251.0:sstart_avg=17.5:sstart_max=28.0:sstart_min=7.0:sstart_std=14.849242404917497:sstart_sum=35.0],(d921f12b-16ab-458a-b5b3-7763adb8a544_5@MCPsignal.1140.1222:0.0113053[&&NHX:Sample=rhizpot3:Type=capture:capture_class=c__Alphaproteobacteria:capture_domain=d__Bacteria:capture_family=f__Rhizobiaceae:capture_genus=g__Pararhizobium:capture_order=o__Rhizobiales:capture_phylum=p__Proteobacteria:capture_species=s__Pararhizobium sp001426565:heptad=MCP-36H],5173038e-8b00-4e3f-8e42-3168b5df1377_2@MCPsignal.402.483:5e-09[&&NHX:Sample=rhizpot1:Type=capture:capture_class=c__Clostridia:capture_domain=d__Bacteria:capture_family=f__Ruminococcaceae:capture_genus=g__CAG-115:capture_order=o__Oscillospirales:capture_phylum=p__Firmicutes_A:capture_species=s__CAG-115 sp003516865:heptad=MCP-36H])0.28:0.000424455[&&NHX:Sample_counter=rhizpot1--1||rhizpot3--1:Type_counter=capture--2:capture_class_counter=c__Alphaproteobacteria--1||c__Clostridia--1:capture_domain_counter=d__Bacteria--2:capture_family_counter=f__Rhizobiaceae--1||f__Ruminococcaceae--1:capture_genus_counter=g__CAG-115--1||g__Pararhizobium--1:capture_order_counter=o__Oscillospirales--1||o__Rhizobiales--1:capture_phylum_counter=p__Firmicutes_A--1||p__Proteobacteria--1:capture_species_counter=s__CAG-115 sp003516865--1||s__Pararhizobium sp001426565--1:gtdb_class_counter=:gtdb_domain_counter=:gtdb_family_counter=:gtdb_genus_counter=:gtdb_order_counter=:gtdb_phylum_counter=:gtdb_species_counter=:heptad_counter=MCP-36H--2:lbd_counter=:name=N573124:ref_name_counter=])0.807:0.0123237[&&NHX:Sample_counter=rhizpot1--1||rhizpot3--3||rhiztom1--1||rhiztom3--2:Type_counter=GTDB--2||capture--7:besthit_avg=72.6:besthit_max=93.6:besthit_min=51.6:besthit_std=29.69848480983499:besthit_sum=145.2:bitscore_avg=126.0:bitscore_max=150.0:bitscore_min=102.0:bitscore_std=33.94112549695428:bitscore_sum=252.0:capture_class_counter=c__Alphaproteobacteria--5||c__Clostridia--1||c__Gammaproteobacteria--1:capture_domain_counter=d__Bacteria--7:capture_family_counter=f__Beijerinckiaceae--1||f__Burkholderiaceae--1||f__Caulobacteraceae--2||f__Rhizobiaceae--2||f__Ruminococcaceae--1:capture_genus_counter=g__Aquabacterium--1||g__CAG-115--1||g__Caulobacter--2||g__Microvirga--1||g__Pararhizobium--1||g__Sinorhizobium--1:capture_order_counter=o__Burkholderiales--1||o__Caulobacterales--2||o__Oscillospirales--1||o__Rhizobiales--3:capture_phylum_counter=p__Firmicutes_A--1||p__Proteobacteria--6:capture_species_counter=s__Aquabacterium sp903871865--1||s__CAG-115 sp003516865--1||s__Caulobacter sp001556515--1||s__Caulobacter vibrioides_D--1||s__Microvirga sp000745135--1||s__Pararhizobium sp001426565--1||s__Sinorhizobium saheli--1:evalue_avg=1.54e-28:evalue_max=3.08e-28:evalue_min=1.7e-47:evalue_std=2.1778888860545664e-28:evalue_sum=3.08e-28:gapopen_avg=0.0:gapopen_max=0.0:gapopen_min=0.0:gapopen_std=0.0:gapopen_sum=0.0:gtdb_class_counter=c__Alphaproteobacteria--2:gtdb_domain_counter=d__Bacteria--2:gtdb_family_counter=f__Rhizobiaceae--1||f__Rhodobacteraceae--1:gtdb_genus_counter=g__Ascidiaceihabitans--1||g__Consotaella--1:gtdb_order_counter=o__Rhizobiales--1||o__Rhodobacterales--1:gtdb_phylum_counter=p__Proteobacteria--2:gtdb_species_counter=s__Ascidiaceihabitans donghaensis--1||s__Consotaella salsifontis--1:heptad_counter=MCP-36H--9:lbd_counter=dCache_1--1:lca_tree=c__Alphaproteobacteria:length_avg=109.0:length_max=124.0:length_min=94.0:length_std=21.213203435596427:length_sum=218.0:mismatch_avg=33.0:mismatch_max=60.0:mismatch_min=6.0:mismatch_std=38.18376618407357:mismatch_sum=66.0:name=N573125:qcovhsp_avg=100.0:qcovhsp_max=100.0:qcovhsp_min=100.0:qcovhsp_std=0.0:qcovhsp_sum=200.0:qend_avg=109.0:qend_max=124.0:qend_min=94.0:qend_std=21.213203435596427:qend_sum=218.0:qstart_avg=1.0:qstart_max=1.0:qstart_min=1.0:qstart_std=0.0:qstart_sum=2.0:ref_name_counter=RS_GCF_002008225.1_protein.faa_NZ_MRDH01000039.1_116@PF00015_full_PFAM.358.526--1||RS_GCF_013488225.1_protein.faa_NZ_CP041238.1_492@PF00015_full_PFAM.529.711--1:scovhsp_avg=62.7:scovhsp_max=73.8:scovhsp_min=51.6:scovhsp_std=15.697770542341352:scovhsp_sum=125.4:send_avg=125.5:send_max=151.0:send_min=100.0:send_std=36.062445840513924:send_sum=251.0:sstart_avg=17.5:sstart_max=28.0:sstart_min=7.0:sstart_std=14.849242404917497:sstart_sum=35.0])0.795:0.020975[&&NHX:Sample_counter=rhizpot1--3||rhizpot2--3||rhizpot3--6||rhiztom1--2||rhiztom3--2:Type_counter=GTDB--2||capture--16:besthit_avg=84.2:besthit_max=95.9:besthit_min=51.6:besthit_std=21.75821683870257:besthit_sum=336.8:bitscore_avg=141.0:bitscore_max=160.0:bitscore_min=102.0:bitscore_std=26.356529867694395:bitscore_sum=564.0:capture_class_counter=c__Actinomycetia--1||c__Alphaproteobacteria--10||c__Clostridia--1||c__Gammaproteobacteria--2||c__Polyangia--1||c__Spirochaetia--1:capture_domain_counter=d__Bacteria--16:capture_family_counter=f__Acidothermaceae--1||f__Beijerinckiaceae--1||f__Burkholderiaceae--1||f__Caulobacteraceae--3||f__Polyangiaceae--1||f__Rhizobiaceae--4||f__Ruminococcaceae--1||f__Thiobacillaceae--1||f__Tistrellaceae--1||f__UBA12059--1||f__Xanthobacteraceae--1:capture_genus_counter=g__Aquabacterium--1||g__CAG-115--1||g__Caulobacter--2||g__Microvirga--1||g__PALSA-607--1||g__Pararhizobium--3||g__Pseudolabrys--1||g__SYFR01--1||g__SZUA-370--1||g__Sinorhizobium--1||g__Thiobacillus--1||g__Tistrella--1||g__UBA5005--1:capture_order_counter=o__Acidothermales--1||o__Burkholderiales--2||o__Caulobacterales--3||o__Oscillospirales--1||o__Polyangiales--1||o__Rhizobiales--6||o__Tistrellales--1||o__Treponematales--1:capture_phylum_counter=p__Actinobacteriota--1||p__Firmicutes_A--1||p__Myxococcota--1||p__Proteobacteria--12||p__Spirochaetota--1:capture_species_counter=s__Aquabacterium sp903871865--1||s__CAG-115 sp003516865--1||s__Caulobacter sp001556515--1||s__Caulobacter vibrioides_D--1||s__Microvirga sp000745135--1||s__PALSA-607 sp003134755--1||s__Pararhizobium sp001426565--1||s__Pararhizobium sp900474095--2||s__Pseudolabrys sp903885555--1||s__SYFR01 sp005800325--1||s__SZUA-370 sp018816345--1||s__Sinorhizobium saheli--1||s__Thiobacillus sp016195805--1||s__Tistrella bauzanensis--1||s__UBA5005 sp002398405--1:evalue_avg=7.7e-29:evalue_max=3.08e-28:evalue_min=4.9e-51:evalue_std=1.54e-28:evalue_sum=3.08e-28:gapopen_avg=0.0:gapopen_max=0.0:gapopen_min=0.0:gapopen_std=0.0:gapopen_sum=0.0:gtdb_class_counter=c__Alphaproteobacteria--2:gtdb_domain_counter=d__Bacteria--2:gtdb_family_counter=f__Rhizobiaceae--1||f__Rhodobacteraceae--1:gtdb_genus_counter=g__Ascidiaceihabitans--1||g__Consotaella--1:gtdb_order_counter=o__Rhizobiales--1||o__Rhodobacterales--1:gtdb_phylum_counter=p__Proteobacteria--2:gtdb_species_counter=s__Ascidiaceihabitans donghaensis--1||s__Consotaella salsifontis--1:heptad_counter=MCP-36H--18:lbd_counter=dCache_1--1:lca_tree=c__Alphaproteobacteria:length_avg=102.0:length_max=124.0:length_min=93.0:length_std=14.7648230602334:length_sum=408.0:mismatch_avg=18.5:mismatch_max=60.0:mismatch_min=4.0:mismatch_std=27.682726262659415:mismatch_sum=74.0:name=N573126:qcovhsp_avg=100.0:qcovhsp_max=100.0:qcovhsp_min=100.0:qcovhsp_std=0.0:qcovhsp_sum=400.0:qend_avg=102.0:qend_max=124.0:qend_min=93.0:qend_std=14.7648230602334:qend_sum=408.0:qstart_avg=1.0:qstart_max=1.0:qstart_min=1.0:qstart_std=0.0:qstart_sum=4.0:ref_name_counter=RS_GCF_002008225.1_protein.faa_NZ_MRDH01000039.1_116@PF00015_full_PFAM.358.526--1||RS_GCF_013283645.1_protein.faa_NZ_JABEKV010000002.1_1000@PF00015_full_PFAM.528.714--2||RS_GCF_013488225.1_protein.faa_NZ_CP041238.1_492@PF00015_full_PFAM.529.711--1:scovhsp_avg=56.9:scovhsp_max=73.8:scovhsp_min=50.0:scovhsp_std=11.304866208850061:scovhsp_sum=227.6:send_avg=114.25:send_max=151.0:send_min=100.0:send_std=24.595053703268604:send_sum=457.0:sstart_avg=13.25:sstart_max=28.0:sstart_min=7.0:sstart_std=9.878427675158296:sstart_sum=53.0],((3a0c0f53-3bf5-4355-8c69-5f9dff6cbecd_1@MCPsignal.51.152:5e-09[&&NHX:Sample=rhizpot3:Type=capture:besthit=97.0:bitscore=172.0:capture_class=c__Alphaproteobacteria:capture_domain=d__Bacteria:capture_family=f__Rhizobiaceae:capture_genus=g__Ensifer:capture_order=o__Rhizobiales:capture_phylum=p__Proteobacteria:capture_species=s__Ensifer adhaerens_A:evalue=7e-56:gapopen=0.0:heptad=MCP-36H:length=101.0:mismatch=3.0:qcovhsp=100.0:qend=101.0:qstart=1.0:ref_name=RS_GCF_013488225.1_protein.faa_NZ_CP041238.1_492@PF00015_full_PFAM.529.711:scovhsp=55.5:send=106.0:sstart=6.0],f394b05f-bb00-4a14-80eb-52b4b2c6247a_2@MCPsignal.402.496:0.00987222[&&NHX:Sample=rhizpot3:Type=capture:besthit=95.7:bitscore=159.0:capture_class=c__Alphaproteobacteria:capture_domain=d__Bacteria:capture_family=f__Rhizobiaceae:capture_genus=g__Ensifer:capture_order=o__Rhizobiales:capture_phylum=p__Proteobacteria:capture_species=s__Ensifer adhaerens_A:evalue=7.73e-51:gapopen=0.0:heptad=MCP-36H:length=94.0:mismatch=4.0:qcovhsp=100.0:qend=94.0:qstart=1.0:ref_name=RS_GCF_013488225.1_protein.faa_NZ_CP041238.1_492@PF00015_full_PFAM.529.711:scovhsp=51.6:send=100.0:sstart=7.0])0:5e-09[&&NHX:Sample_counter=rhizpot3--2:Type_counter=capture--2:besthit_avg=96.35:besthit_max=97.0:besthit_min=95.7:besthit_std=0.9192388155425097:besthit_sum=192.7:bitscore_avg=165.5:bitscore_max=172.0:bitscore_min=159.0:bitscore_std=9.192388155425117:bitscore_sum=331.0:capture_class_counter=c__Alphaproteobacteria--2:capture_domain_counter=d__Bacteria--2:capture_family_counter=f__Rhizobiaceae--2:capture_genus_counter=g__Ensifer--2:capture_order_counter=o__Rhizobiales--2:capture_phylum_counter=p__Proteobacteria--2:capture_species_counter=s__Ensifer adhaerens_A--2:evalue_avg=3.8650349999999995e-51:evalue_max=7.73e-51:evalue_min=7e-56:evalue_std=5.465885921097329e-51:evalue_sum=7.730069999999999e-51:gapopen_avg=0.0:gapopen_max=0.0:gapopen_min=0.0:gapopen_std=0.0:gapopen_sum=0.0:gtdb_class_counter=:gtdb_domain_counter=:gtdb_family_counter=:gtdb_genus_counter=:gtdb_order_counter=:gtdb_phylum_counter=:gtdb_species_counter=:heptad_counter=MCP-36H--2:lbd_counter=:length_avg=97.5:length_max=101.0:length_min=94.0:length_std=4.949747468305833:length_sum=195.0:mismatch_avg=3.5:mismatch_max=4.0:mismatch_min=3.0:mismatch_std=0.7071067811865476:mismatch_sum=7.0:name=N573129:qcovhsp_avg=100.0:qcovhsp_max=100.0:qcovhsp_min=100.0:qcovhsp_std=0.0:qcovhsp_sum=200.0:qend_avg=97.5:qend_max=101.0:qend_min=94.0:qend_std=4.949747468305833:qend_sum=195.0:qstart_avg=1.0:qstart_max=1.0:qstart_min=1.0:qstart_std=0.0:qstart_sum=2.0:ref_name_counter=RS_GCF_013488225.1_protein.faa_NZ_CP041238.1_492@PF00015_full_PFAM.529.711--2:scovhsp_avg=53.55:scovhsp_max=55.5:scovhsp_min=51.6:scovhsp_std=2.7577164466275343:scovhsp_sum=107.1:send_avg=103.0:send_max=106.0:send_min=100.0:send_std=4.242640687119285:send_sum=206.0:sstart_avg=6.5:sstart_max=7.0:sstart_min=6.0:sstart_std=0.7071067811865476:sstart_sum=13.0],((cf7c0845-4dd4-4487-976a-badfc589bdd2_4@MCPsignal.624.710:0.0874768[&&NHX:Sample=rhizpot3:Type=capture:capture_class=c__Alphaproteobacteria:capture_domain=d__Bacteria:capture_family=f__Rhizobiaceae:capture_genus=g__Ensifer:capture_order=o__Rhizobiales:capture_phylum=p__Proteobacteria:capture_species=s__Ensifer adhaerens_A:heptad=MCP-36H],dcd8a1a8-3a6b-4224-889c-40ca1e9fe5e6_3@MCPsignal.187.269:0.0472107[&&NHX:Sample=rhizpot3:Type=capture:capture_class=c__Alphaproteobacteria:capture_domain=d__Bacteria:capture_family=f__Rhizobiaceae:capture_genus=g__Ensifer:capture_order=o__Rhizobiales:capture_phylum=p__Proteobacteria:capture_species=s__Ensifer adhaerens_A:heptad=MCP-36H])0:5e-09[&&NHX:Sample_counter=rhizpot3--2:Type_counter=capture--2:capture_class_counter=c__Alphaproteobacteria--2:capture_domain_counter=d__Bacteria--2:capture_family_counter=f__Rhizobiaceae--2:capture_genus_counter=g__Ensifer--2:capture_order_counter=o__Rhizobiales--2:capture_phylum_counter=p__Proteobacteria--2:capture_species_counter=s__Ensifer adhaerens_A--2:gtdb_class_counter=:gtdb_domain_counter=:gtdb_family_counter=:gtdb_genus_counter=:gtdb_order_counter=:gtdb_phylum_counter=:gtdb_species_counter=:heptad_counter=MCP-36H--2:lbd_counter=:name=N573132:ref_name_counter=],((92b29e32-fd48-4845-a580-2429225fecf8_5@MCPsignal.119.192:5e-09[&&NHX:Sample=rhizpot3:Type=capture:capture_class=c__Alphaproteobacteria:capture_domain=d__Bacteria:capture_family=f__Rhizobiaceae:capture_genus=g__Ensifer:capture_order=o__Rhizobiales:capture_phylum=p__Proteobacteria:capture_species=s__Ensifer adhaerens_A:heptad=MCP-36H],cf616bdd-0751-487e-8f8c-25ebd23bb367_6@MCPsignal.716.806:0.011007[&&NHX:Sample=rhizpot1:Type=capture:capture_class=c__Alphaproteobacteria:capture_domain=d__Bacteria:capture_family=f__Rhizobiaceae:capture_genus=g__Ensifer:capture_order=o__Rhizobiales:capture_phylum=p__Proteobacteria:capture_species=s__Ensifer adhaerens_A:heptad=MCP-36H])0:1.8e-08[&&NHX:Sample_counter=rhizpot1--1||rhizpot3--1:Type_counter=capture--2:capture_class_counter=c__Alphaproteobacteria--2:capture_domain_counter=d__Bacteria--2:capture_family_counter=f__Rhizobiaceae--2:capture_genus_counter=g__Ensifer--2:capture_order_counter=o__Rhizobiales--2:capture_phylum_counter=p__Proteobacteria--2:capture_species_counter=s__Ensifer adhaerens_A--2:gtdb_class_counter=:gtdb_domain_counter=:gtdb_family_counter=:gtdb_genus_counter=:gtdb_order_counter=:gtdb_phylum_counter=:gtdb_species_counter=:heptad_counter=MCP-36H--2:lbd_counter=:name=N573135:ref_name_counter=],((b7faffd9-8048-4c35-b6e2-39d42e0c2ee7_4@MCPsignal.346.422:5e-09[&&NHX:Sample=rhizpot3:Type=capture:capture_class=c__Phycisphaerae:capture_domain=d__Bacteria:capture_family=f__Anaerohalosphaeraceae:capture_genus=g__JAFGGE01:capture_order=o__Sedimentisphaerales:capture_phylum=p__Planctomycetota:capture_species=s__JAFGGE01 sp016930745:heptad=MCP-36H],(18beb573-4502-41c5-99ae-35d4baaba898_2@MCPsignal.112.181:5e-09[&&NHX:Sample=rhizpot3:Type=capture:capture_class=c__Gemmatimonadetes:capture_domain=d__Bacteria:capture_family=f__Gemmatimonadaceae:capture_genus=g__SCN-70-22:capture_order=o__Gemmatimonadales:capture_phylum=p__Gemmatimonadota:capture_species=s__SCN-70-22 sp016794835:heptad=MCP-36H],9653a462-1666-4386-873e-164cec039c9e_5@MCPsignal.23.142:0.354724[&&NHX:Sample=rhiztom3:Type=capture:besthit=84.0:bitscore=169.0:capture_class=c__Alphaproteobacteria:capture_domain=d__Bacteria:capture_family=f__Caulobacteraceae:capture_genus=g__Caulobacter:capture_order=o__Caulobacterales:capture_phylum=p__Proteobacteria:capture_species=s__Caulobacter sp003185805:evalue=2.22e-54:gapopen=1.0:heptad=MCP-36H:length=119.0:mismatch=18.0:qcovhsp=100.0:qend=119.0:qstart=1.0:ref_name=RS_GCF_004912145.1_protein.faa_NZ_STGT01000001.1_863@PF00015_full_PFAM.288.479:scovhsp=61.8:send=160.0:sstart=43.0])0.822:0.0156996[&&NHX:Sample_counter=rhizpot3--1||rhiztom3--1:Type_counter=capture--2:besthit_avg=84.0:besthit_max=84.0:besthit_min=84.0:besthit_std=0:besthit_sum=84.0:bitscore_avg=169.0:bitscore_max=169.0:bitscore_min=169.0:bitscore_std=0:bitscore_sum=169.0:capture_class_counter=c__Alphaproteobacteria--1||c__Gemmatimonadetes--1:capture_domain_counter=d__Bacteria--2:capture_family_counter=f__Caulobacteraceae--1||f__Gemmatimonadaceae--1:capture_genus_counter=g__Caulobacter--1||g__SCN-70-22--1:capture_order_counter=o__Caulobacterales--1||o__Gemmatimonadales--1:capture_phylum_counter=p__Gemmatimonadota--1||p__Proteobacteria--1:capture_species_counter=s__Caulobacter sp003185805--1||s__SCN-70-22 sp016794835--1:evalue_avg=2.22e-54:evalue_max=2.22e-54:evalue_min=2.22e-54:evalue_std=0:evalue_sum=2.22e-54:gapopen_avg=1.0:gapopen_max=1.0:gapopen_min=1.0:gapopen_std=0:gapopen_sum=1.0:gtdb_class_counter=:gtdb_domain_counter=:gtdb_family_counter=:gtdb_genus_counter=:gtdb_order_counter=:gtdb_phylum_counter=:gtdb_species_counter=:heptad_counter=MCP-36H--2:lbd_counter=:length_avg=119.0:length_max=119.0:length_min=119.0:length_std=0:length_sum=119.0:mismatch_avg=18.0:mismatch_max=18.0:mismatch_min=18.0:mismatch_std=0:mismatch_sum=18.0:name=N573139:qcovhsp_avg=100.0:qcovhsp_max=100.0:qcovhsp_min=100.0:qcovhsp_std=0:qcovhsp_sum=100.0:qend_avg=119.0:qend_max=119.0:qend_min=119.0:qend_std=0:qend_sum=119.0:qstart_avg=1.0:qstart_max=1.0:qstart_min=1.0:qstart_std=0:qstart_sum=1.0:ref_name_counter=RS_GCF_004912145.1_protein.faa_NZ_STGT01000001.1_863@PF00015_full_PFAM.288.479--1:scovhsp_avg=61.8:scovhsp_max=61.8:scovhsp_min=61.8:scovhsp_std=0:scovhsp_sum=61.8:send_avg=160.0:send_max=160.0:send_min=160.0:send_std=0:send_sum=160.0:sstart_avg=43.0:sstart_max=43.0:sstart_min=43.0:sstart_std=0:sstart_sum=43.0])0:5e-09[&&NHX:Sample_counter=rhizpot3--2||rhiztom3--1:Type_counter=capture--3:besthit_avg=84.0:besthit_max=84.0:besthit_min=84.0:besthit_std=0:besthit_sum=84.0:bitscore_avg=169.0:bitscore_max=169.0:bitscore_min=169.0:bitscore_std=0:bitscore_sum=169.0:capture_class_counter=c__Alphaproteobacteria--1||c__Gemmatimonadetes--1||c__Phycisphaerae--1:capture_domain_counter=d__Bacteria--3:capture_family_counter=f__Anaerohalosphaeraceae--1||f__Caulobacteraceae--1||f__Gemmatimonadaceae--1:capture_genus_counter=g__Caulobacter--1||g__JAFGGE01--1||g__SCN-70-22--1:capture_order_counter=o__Caulobacterales--1||o__Gemmatimonadales--1||o__Sedimentisphaerales--1:capture_phylum_counter=p__Gemmatimonadota--1||p__Planctomycetota--1||p__Proteobacteria--1:capture_species_counter=s__Caulobacter sp003185805--1||s__JAFGGE01 sp016930745--1||s__SCN-70-22 sp016794835--1:evalue_avg=2.22e-54:evalue_max=2.22e-54:evalue_min=2.22e-54:evalue_std=0:evalue_sum=2.22e-54:gapopen_avg=1.0:gapopen_max=1.0:gapopen_min=1.0:gapopen_std=0:gapopen_sum=1.0:gtdb_class_counter=:gtdb_domain_counter=:gtdb_family_counter=:gtdb_genus_counter=:gtdb_order_counter=:gtdb_phylum_counter=:gtdb_species_counter=:heptad_counter=MCP-36H--3:lbd_counter=:length_avg=119.0:length_max=119.0:length_min=119.0:length_std=0:length_sum=119.0:mismatch_avg=18.0:mismatch_max=18.0:mismatch_min=18.0:mismatch_std=0:mismatch_sum=18.0:name=N573140:qcovhsp_avg=100.0:qcovhsp_max=100.0:qcovhsp_min=100.0:qcovhsp_std=0:qcovhsp_sum=100.0:qend_avg=119.0:qend_max=119.0:qend_min=119.0:qend_std=0:qend_sum=119.0:qstart_avg=1.0:qstart_max=1.0:qstart_min=1.0:qstart_std=0:qstart_sum=1.0:ref_name_counter=RS_GCF_004912145.1_protein.faa_NZ_STGT01000001.1_863@PF00015_full_PFAM.288.479--1:scovhsp_avg=61.8:scovhsp_max=61.8:scovhsp_min=61.8:scovhsp_std=0:scovhsp_sum=61.8:send_avg=160.0:send_max=160.0:send_min=160.0:send_std=0:send_sum=160.0:sstart_avg=43.0:sstart_max=43.0:sstart_min=43.0:sstart_std=0:sstart_sum=43.0],ae15c12b-d3f2-49f3-9018-021b4ded6de3_1@MCPsignal.119.201:0.0118941[&&NHX:Sample=rhizpot3:Type=capture:capture_class=c__Alphaproteobacteria:capture_domain=d__Bacteria:capture_family=f__Rhizobiaceae:capture_genus=g__Ensifer:capture_order=o__Rhizobiales:capture_phylum=p__Proteobacteria:capture_species=s__Ensifer adhaerens_A:heptad=MCP-36H])0:5e-09[&&NHX:Sample_counter=rhizpot3--3||rhiztom3--1:Type_counter=capture--4:besthit_avg=84.0:besthit_max=84.0:besthit_min=84.0:besthit_std=0:besthit_sum=84.0:bitscore_avg=169.0:bitscore_max=169.0:bitscore_min=169.0:bitscore_std=0:bitscore_sum=169.0:capture_class_counter=c__Alphaproteobacteria--2||c__Gemmatimonadetes--1||c__Phycisphaerae--1:capture_domain_counter=d__Bacteria--4:capture_family_counter=f__Anaerohalosphaeraceae--1||f__Caulobacteraceae--1||f__Gemmatimonadaceae--1||f__Rhizobiaceae--1:capture_genus_counter=g__Caulobacter--1||g__Ensifer--1||g__JAFGGE01--1||g__SCN-70-22--1:capture_order_counter=o__Caulobacterales--1||o__Gemmatimonadales--1||o__Rhizobiales--1||o__Sedimentisphaerales--1:capture_phylum_counter=p__Gemmatimonadota--1||p__Planctomycetota--1||p__Proteobacteria--2:capture_species_counter=s__Caulobacter sp003185805--1||s__Ensifer adhaerens_A--1||s__JAFGGE01 sp016930745--1||s__SCN-70-22 sp016794835--1:evalue_avg=2.22e-54:evalue_max=2.22e-54:evalue_min=2.22e-54:evalue_std=0:evalue_sum=2.22e-54:gapopen_avg=1.0:gapopen_max=1.0:gapopen_min=1.0:gapopen_std=0:gapopen_sum=1.0:gtdb_class_counter=:gtdb_domain_counter=:gtdb_family_counter=:gtdb_genus_counter=:gtdb_order_counter=:gtdb_phylum_counter=:gtdb_species_counter=:heptad_counter=MCP-36H--4:lbd_counter=:length_avg=119.0:length_max=119.0:length_min=119.0:length_std=0:length_sum=119.0:mismatch_avg=18.0:mismatch_max=18.0:mismatch_min=18.0:mismatch_std=0:mismatch_sum=18.0:name=N573142:qcovhsp_avg=100.0:qcovhsp_max=100.0:qcovhsp_min=100.0:qcovhsp_std=0:qcovhsp_sum=100.0:qend_avg=119.0:qend_max=119.0:qend_min=119.0:qend_std=0:qend_sum=119.0:qstart_avg=1.0:qstart_max=1.0:qstart_min=1.0:qstart_std=0:qstart_sum=1.0:ref_name_counter=RS_GCF_004912145.1_protein.faa_NZ_STGT01000001.1_863@PF00015_full_PFAM.288.479--1:scovhsp_avg=61.8:scovhsp_max=61.8:scovhsp_min=61.8:scovhsp_std=0:scovhsp_sum=61.8:send_avg=160.0:send_max=160.0:send_min=160.0:send_std=0:send_sum=160.0:sstart_avg=43.0:sstart_max=43.0:sstart_min=43.0:sstart_std=0:sstart_sum=43.0])0:5e-09[&&NHX:Sample_counter=rhizpot1--1||rhizpot3--4||rhiztom3--1:Type_counter=capture--6:besthit_avg=84.0:besthit_max=84.0:besthit_min=84.0:besthit_std=0:besthit_sum=84.0:bitscore_avg=169.0:bitscore_max=169.0:bitscore_min=169.0:bitscore_std=0:bitscore_sum=169.0:capture_class_counter=c__Alphaproteobacteria--4||c__Gemmatimonadetes--1||c__Phycisphaerae--1:capture_domain_counter=d__Bacteria--6:capture_family_counter=f__Anaerohalosphaeraceae--1||f__Caulobacteraceae--1||f__Gemmatimonadaceae--1||f__Rhizobiaceae--3:capture_genus_counter=g__Caulobacter--1||g__Ensifer--3||g__JAFGGE01--1||g__SCN-70-22--1:capture_order_counter=o__Caulobacterales--1||o__Gemmatimonadales--1||o__Rhizobiales--3||o__Sedimentisphaerales--1:capture_phylum_counter=p__Gemmatimonadota--1||p__Planctomycetota--1||p__Proteobacteria--4:capture_species_counter=s__Caulobacter sp003185805--1||s__Ensifer adhaerens_A--3||s__JAFGGE01 sp016930745--1||s__SCN-70-22 sp016794835--1:evalue_avg=2.22e-54:evalue_max=2.22e-54:evalue_min=2.22e-54:evalue_std=0:evalue_sum=2.22e-54:gapopen_avg=1.0:gapopen_max=1.0:gapopen_min=1.0:gapopen_std=0:gapopen_sum=1.0:gtdb_class_counter=:gtdb_domain_counter=:gtdb_family_counter=:gtdb_genus_counter=:gtdb_order_counter=:gtdb_phylum_counter=:gtdb_species_counter=:heptad_counter=MCP-36H--6:lbd_counter=:length_avg=119.0:length_max=119.0:length_min=119.0:length_std=0:length_sum=119.0:mismatch_avg=18.0:mismatch_max=18.0:mismatch_min=18.0:mismatch_std=0:mismatch_sum=18.0:name=N573143:qcovhsp_avg=100.0:qcovhsp_max=100.0:qcovhsp_min=100.0:qcovhsp_std=0:qcovhsp_sum=100.0:qend_avg=119.0:qend_max=119.0:qend_min=119.0:qend_std=0:qend_sum=119.0:qstart_avg=1.0:qstart_max=1.0:qstart_min=1.0:qstart_std=0:qstart_sum=1.0:ref_name_counter=RS_GCF_004912145.1_protein.faa_NZ_STGT01000001.1_863@PF00015_full_PFAM.288.479--1:scovhsp_avg=61.8:scovhsp_max=61.8:scovhsp_min=61.8:scovhsp_std=0:scovhsp_sum=61.8:send_avg=160.0:send_max=160.0:send_min=160.0:send_std=0:send_sum=160.0:sstart_avg=43.0:sstart_max=43.0:sstart_min=43.0:sstart_std=0:sstart_sum=43.0])0.818:5e-09[&&NHX:Sample_counter=rhizpot1--1||rhizpot3--6||rhiztom3--1:Type_counter=capture--8:besthit_avg=84.0:besthit_max=84.0:besthit_min=84.0:besthit_std=0:besthit_sum=84.0:bitscore_avg=169.0:bitscore_max=169.0:bitscore_min=169.0:bitscore_std=0:bitscore_sum=169.0:capture_class_counter=c__Alphaproteobacteria--6||c__Gemmatimonadetes--1||c__Phycisphaerae--1:capture_domain_counter=d__Bacteria--8:capture_family_counter=f__Anaerohalosphaeraceae--1||f__Caulobacteraceae--1||f__Gemmatimonadaceae--1||f__Rhizobiaceae--5:capture_genus_counter=g__Caulobacter--1||g__Ensifer--5||g__JAFGGE01--1||g__SCN-70-22--1:capture_order_counter=o__Caulobacterales--1||o__Gemmatimonadales--1||o__Rhizobiales--5||o__Sedimentisphaerales--1:capture_phylum_counter=p__Gemmatimonadota--1||p__Planctomycetota--1||p__Proteobacteria--6:capture_species_counter=s__Caulobacter sp003185805--1||s__Ensifer adhaerens_A--5||s__JAFGGE01 sp016930745--1||s__SCN-70-22 sp016794835--1:evalue_avg=2.22e-54:evalue_max=2.22e-54:evalue_min=2.22e-54:evalue_std=0:evalue_sum=2.22e-54:gapopen_avg=1.0:gapopen_max=1.0:gapopen_min=1.0:gapopen_std=0:gapopen_sum=1.0:gtdb_class_counter=:gtdb_domain_counter=:gtdb_family_counter=:gtdb_genus_counter=:gtdb_order_counter=:gtdb_phylum_counter=:gtdb_species_counter=:heptad_counter=MCP-36H--8:lbd_counter=:length_avg=119.0:length_max=119.0:length_min=119.0:length_std=0:length_sum=119.0:mismatch_avg=18.0:mismatch_max=18.0:mismatch_min=18.0:mismatch_std=0:mismatch_sum=18.0:name=N573144:qcovhsp_avg=100.0:qcovhsp_max=100.0:qcovhsp_min=100.0:qcovhsp_std=0:qcovhsp_sum=100.0:qend_avg=119.0:qend_max=119.0:qend_min=119.0:qend_std=0:qend_sum=119.0:qstart_avg=1.0:qstart_max=1.0:qstart_min=1.0:qstart_std=0:qstart_sum=1.0:ref_name_counter=RS_GCF_004912145.1_protein.faa_NZ_STGT01000001.1_863@PF00015_full_PFAM.288.479--1:scovhsp_avg=61.8:scovhsp_max=61.8:scovhsp_min=61.8:scovhsp_std=0:scovhsp_sum=61.8:send_avg=160.0:send_max=160.0:send_min=160.0:send_std=0:send_sum=160.0:sstart_avg=43.0:sstart_max=43.0:sstart_min=43.0:sstart_std=0:sstart_sum=43.0])0.834:0.0228289[&&NHX:Sample_counter=rhizpot1--1||rhizpot3--8||rhiztom3--1:Type_counter=capture--10:besthit_avg=92.23333333333333:besthit_max=97.0:besthit_min=84.0:besthit_std=7.159841711471933:besthit_sum=276.7:bitscore_avg=166.66666666666666:bitscore_max=172.0:bitscore_min=159.0:bitscore_std=6.8068592855540455:bitscore_sum=500.0:capture_class_counter=c__Alphaproteobacteria--8||c__Gemmatimonadetes--1||c__Phycisphaerae--1:capture_domain_counter=d__Bacteria--10:capture_family_counter=f__Anaerohalosphaeraceae--1||f__Caulobacteraceae--1||f__Gemmatimonadaceae--1||f__Rhizobiaceae--7:capture_genus_counter=g__Caulobacter--1||g__Ensifer--7||g__JAFGGE01--1||g__SCN-70-22--1:capture_order_counter=o__Caulobacterales--1||o__Gemmatimonadales--1||o__Rhizobiales--7||o__Sedimentisphaerales--1:capture_phylum_counter=p__Gemmatimonadota--1||p__Planctomycetota--1||p__Proteobacteria--8:capture_species_counter=s__Caulobacter sp003185805--1||s__Ensifer adhaerens_A--7||s__JAFGGE01 sp016930745--1||s__SCN-70-22 sp016794835--1:evalue_avg=2.57743e-51:evalue_max=7.73e-51:evalue_min=7e-56:evalue_std=4.4622566442664406e-51:evalue_sum=7.73229e-51:gapopen_avg=0.3333333333333333:gapopen_max=1.0:gapopen_min=0.0:gapopen_std=0.5773502691896258:gapopen_sum=1.0:gtdb_class_counter=:gtdb_domain_counter=:gtdb_family_counter=:gtdb_genus_counter=:gtdb_order_counter=:gtdb_phylum_counter=:gtdb_species_counter=:heptad_counter=MCP-36H--10:lbd_counter=:length_avg=104.66666666666667:length_max=119.0:length_min=94.0:length_std=12.897028081435403:length_sum=314.0:mismatch_avg=8.333333333333334:mismatch_max=18.0:mismatch_min=3.0:mismatch_std=8.386497083606082:mismatch_sum=25.0:name=N573145:qcovhsp_avg=100.0:qcovhsp_max=100.0:qcovhsp_min=100.0:qcovhsp_std=0.0:qcovhsp_sum=300.0:qend_avg=104.66666666666667:qend_max=119.0:qend_min=94.0:qend_std=12.897028081435403:qend_sum=314.0:qstart_avg=1.0:qstart_max=1.0:qstart_min=1.0:qstart_std=0.0:qstart_sum=3.0:ref_name_counter=RS_GCF_004912145.1_protein.faa_NZ_STGT01000001.1_863@PF00015_full_PFAM.288.479--1||RS_GCF_013488225.1_protein.faa_NZ_CP041238.1_492@PF00015_full_PFAM.529.711--2:scovhsp_avg=56.300000000000004:scovhsp_max=61.8:scovhsp_min=51.6:scovhsp_std=5.146843692983106:scovhsp_sum=168.9:send_avg=122.0:send_max=160.0:send_min=100.0:send_std=33.04542328371661:send_sum=366.0:sstart_avg=18.666666666666668:sstart_max=43.0:sstart_min=6.0:sstart_std=21.07921567168317:sstart_sum=56.0])0.808:0.0470153[&&NHX:Sample_counter=rhizpot1--4||rhizpot2--3||rhizpot3--14||rhiztom1--2||rhiztom3--3:Type_counter=GTDB--2||capture--26:besthit_avg=87.64285714285715:besthit_max=97.0:besthit_min=51.6:besthit_std=16.499581524274806:besthit_sum=613.5000000000001:bitscore_avg=152.0:bitscore_max=172.0:bitscore_min=102.0:bitscore_std=23.473389188611005:bitscore_sum=1064.0:capture_class_counter=c__Actinomycetia--1||c__Alphaproteobacteria--18||c__Clostridia--1||c__Gammaproteobacteria--2||c__Gemmatimonadetes--1||c__Phycisphaerae--1||c__Polyangia--1||c__Spirochaetia--1:capture_domain_counter=d__Bacteria--26:capture_family_counter=f__Acidothermaceae--1||f__Anaerohalosphaeraceae--1||f__Beijerinckiaceae--1||f__Burkholderiaceae--1||f__Caulobacteraceae--4||f__Gemmatimonadaceae--1||f__Polyangiaceae--1||f__Rhizobiaceae--11||f__Ruminococcaceae--1||f__Thiobacillaceae--1||f__Tistrellaceae--1||f__UBA12059--1||f__Xanthobacteraceae--1:capture_genus_counter=g__Aquabacterium--1||g__CAG-115--1||g__Caulobacter--3||g__Ensifer--7||g__JAFGGE01--1||g__Microvirga--1||g__PALSA-607--1||g__Pararhizobium--3||g__Pseudolabrys--1||g__SCN-70-22--1||g__SYFR01--1||g__SZUA-370--1||g__Sinorhizobium--1||g__Thiobacillus--1||g__Tistrella--1||g__UBA5005--1:capture_order_counter=o__Acidothermales--1||o__Burkholderiales--2||o__Caulobacterales--4||o__Gemmatimonadales--1||o__Oscillospirales--1||o__Polyangiales--1||o__Rhizobiales--13||o__Sedimentisphaerales--1||o__Tistrellales--1||o__Treponematales--1:capture_phylum_counter=p__Actinobacteriota--1||p__Firmicutes_A--1||p__Gemmatimonadota--1||p__Myxococcota--1||p__Planctomycetota--1||p__Proteobacteria--20||p__Spirochaetota--1:capture_species_counter=s__Aquabacterium sp903871865--1||s__CAG-115 sp003516865--1||s__Caulobacter sp001556515--1||s__Caulobacter sp003185805--1||s__Caulobacter vibrioides_D--1||s__Ensifer adhaerens_A--7||s__JAFGGE01 sp016930745--1||s__Microvirga sp000745135--1||s__PALSA-607 sp003134755--1||s__Pararhizobium sp001426565--1||s__Pararhizobium sp900474095--2||s__Pseudolabrys sp903885555--1||s__SCN-70-22 sp016794835--1||s__SYFR01 sp005800325--1||s__SZUA-370 sp018816345--1||s__Sinorhizobium saheli--1||s__Thiobacillus sp016195805--1||s__Tistrella bauzanensis--1||s__UBA5005 sp002398405--1:evalue_avg=4.4e-29:evalue_max=3.08e-28:evalue_min=7e-56:evalue_std=1.16413057686842e-28:evalue_sum=3.08e-28:gapopen_avg=0.14285714285714285:gapopen_max=1.0:gapopen_min=0.0:gapopen_std=0.3779644730092273:gapopen_sum=1.0:gtdb_class_counter=c__Alphaproteobacteria--2:gtdb_domain_counter=d__Bacteria--2:gtdb_family_counter=f__Rhizobiaceae--1||f__Rhodobacteraceae--1:gtdb_genus_counter=g__Ascidiaceihabitans--1||g__Consotaella--1:gtdb_order_counter=o__Rhizobiales--1||o__Rhodobacterales--1:gtdb_phylum_counter=p__Proteobacteria--2:gtdb_species_counter=s__Ascidiaceihabitans donghaensis--1||s__Consotaella salsifontis--1:heptad_counter=MCP-36H--28:lbd_counter=dCache_1--1:lca_tree=c__Alphaproteobacteria:length_avg=103.14285714285714:length_max=124.0:length_min=93.0:length_std=12.902565267271097:length_sum=722.0:mismatch_avg=14.142857142857142:mismatch_max=60.0:mismatch_min=3.0:mismatch_std=20.884033545818134:mismatch_sum=99.0:name=N573146:qcovhsp_avg=100.0:qcovhsp_max=100.0:qcovhsp_min=100.0:qcovhsp_std=0.0:qcovhsp_sum=700.0:qend_avg=103.14285714285714:qend_max=124.0:qend_min=93.0:qend_std=12.902565267271097:qend_sum=722.0:qstart_avg=1.0:qstart_max=1.0:qstart_min=1.0:qstart_std=0.0:qstart_sum=7.0:ref_name_counter=RS_GCF_002008225.1_protein.faa_NZ_MRDH01000039.1_116@PF00015_full_PFAM.358.526--1||RS_GCF_004912145.1_protein.faa_NZ_STGT01000001.1_863@PF00015_full_PFAM.288.479--1||RS_GCF_013283645.1_protein.faa_NZ_JABEKV010000002.1_1000@PF00015_full_PFAM.528.714--2||RS_GCF_013488225.1_protein.faa_NZ_CP041238.1_492@PF00015_full_PFAM.529.711--3:scovhsp_avg=56.642857142857146:scovhsp_max=73.8:scovhsp_min=50.0:scovhsp_std=8.534216844143177:scovhsp_sum=396.5:send_avg=117.57142857142857:send_max=160.0:send_min=100.0:send_std=26.14610960772267:send_sum=823.0:sstart_avg=15.571428571428571:sstart_max=43.0:sstart_min=6.0:sstart_std=14.327795164843554:sstart_sum=109.0],72c60587-2d64-4969-b82d-f949040944b6_5@MCPsignal.67.188:0.292329[&&NHX:Sample=rhizpot3:Type=capture:besthit=75.4:bitscore=162.0:capture_class=c__Alphaproteobacteria:capture_domain=d__Bacteria:capture_family=f__Rhizobiaceae:capture_genus=g__Ensifer:capture_order=o__Rhizobiales:capture_phylum=p__Proteobacteria:capture_species=s__Ensifer adhaerens_A:evalue=9.58e-52:gapopen=1.0:heptad=MCP-36H:length=122.0:mismatch=29.0:qcovhsp=100.0:qend=121.0:qstart=1.0:ref_name=GB_GCA_900468015.1_protein.faa_UBRU01000001.1_725@PF00015_full_PFAM.397.578:scovhsp=67.4:send=160.0:sstart=39.0])0.454:0.0409938[&&NHX:Sample_counter=rhizpot1--4||rhizpot2--3||rhizpot3--15||rhiztom1--2||rhiztom3--3:Type_counter=GTDB--2||capture--27:besthit_avg=86.1125:besthit_max=97.0:besthit_min=51.6:besthit_std=15.877066794594018:besthit_sum=688.9:bitscore_avg=153.25:bitscore_max=172.0:bitscore_min=102.0:bitscore_std=22.017849901516595:bitscore_sum=1226.0:capture_class_counter=c__Actinomycetia--1||c__Alphaproteobacteria--19||c__Clostridia--1||c__Gammaproteobacteria--2||c__Gemmatimonadetes--1||c__Phycisphaerae--1||c__Polyangia--1||c__Spirochaetia--1:capture_domain_counter=d__Bacteria--27:capture_family_counter=f__Acidothermaceae--1||f__Anaerohalosphaeraceae--1||f__Beijerinckiaceae--1||f__Burkholderiaceae--1||f__Caulobacteraceae--4||f__Gemmatimonadaceae--1||f__Polyangiaceae--1||f__Rhizobiaceae--12||f__Ruminococcaceae--1||f__Thiobacillaceae--1||f__Tistrellaceae--1||f__UBA12059--1||f__Xanthobacteraceae--1:capture_genus_counter=g__Aquabacterium--1||g__CAG-115--1||g__Caulobacter--3||g__Ensifer--8||g__JAFGGE01--1||g__Microvirga--1||g__PALSA-607--1||g__Pararhizobium--3||g__Pseudolabrys--1||g__SCN-70-22--1||g__SYFR01--1||g__SZUA-370--1||g__Sinorhizobium--1||g__Thiobacillus--1||g__Tistrella--1||g__UBA5005--1:capture_order_counter=o__Acidothermales--1||o__Burkholderiales--2||o__Caulobacterales--4||o__Gemmatimonadales--1||o__Oscillospirales--1||o__Polyangiales--1||o__Rhizobiales--14||o__Sedimentisphaerales--1||o__Tistrellales--1||o__Treponematales--1:capture_phylum_counter=p__Actinobacteriota--1||p__Firmicutes_A--1||p__Gemmatimonadota--1||p__Myxococcota--1||p__Planctomycetota--1||p__Proteobacteria--21||p__Spirochaetota--1:capture_species_counter=s__Aquabacterium sp903871865--1||s__CAG-115 sp003516865--1||s__Caulobacter sp001556515--1||s__Caulobacter sp003185805--1||s__Caulobacter vibrioides_D--1||s__Ensifer adhaerens_A--8||s__JAFGGE01 sp016930745--1||s__Microvirga sp000745135--1||s__PALSA-607 sp003134755--1||s__Pararhizobium sp001426565--1||s__Pararhizobium sp900474095--2||s__Pseudolabrys sp903885555--1||s__SCN-70-22 sp016794835--1||s__SYFR01 sp005800325--1||s__SZUA-370 sp018816345--1||s__Sinorhizobium saheli--1||s__Thiobacillus sp016195805--1||s__Tistrella bauzanensis--1||s__UBA5005 sp002398405--1:evalue_avg=3.85e-29:evalue_max=3.08e-28:evalue_min=7e-56:evalue_std=1.0889444430272832e-28:evalue_sum=3.08e-28:gapopen_avg=0.25:gapopen_max=1.0:gapopen_min=0.0:gapopen_std=0.4629100498862757:gapopen_sum=2.0:gtdb_class_counter=c__Alphaproteobacteria--2:gtdb_domain_counter=d__Bacteria--2:gtdb_family_counter=f__Rhizobiaceae--1||f__Rhodobacteraceae--1:gtdb_genus_counter=g__Ascidiaceihabitans--1||g__Consotaella--1:gtdb_order_counter=o__Rhizobiales--1||o__Rhodobacterales--1:gtdb_phylum_counter=p__Proteobacteria--2:gtdb_species_counter=s__Ascidiaceihabitans donghaensis--1||s__Consotaella salsifontis--1:heptad_counter=MCP-36H--29:lbd_counter=dCache_1--1:lca_tree=c__Alphaproteobacteria:length_avg=105.5:length_max=124.0:length_min=93.0:length_std=13.680016708427557:length_sum=844.0:mismatch_avg=16.0:mismatch_max=60.0:mismatch_min=3.0:mismatch_std=20.03568245477482:mismatch_sum=128.0:name=N573148:qcovhsp_avg=100.0:qcovhsp_max=100.0:qcovhsp_min=100.0:qcovhsp_std=0.0:qcovhsp_sum=800.0:qend_avg=105.375:qend_max=124.0:qend_min=93.0:qend_std=13.51123870814854:qend_sum=843.0:qstart_avg=1.0:qstart_max=1.0:qstart_min=1.0:qstart_std=0.0:qstart_sum=8.0:ref_name_counter=GB_GCA_900468015.1_protein.faa_UBRU01000001.1_725@PF00015_full_PFAM.397.578--1||RS_GCF_002008225.1_protein.faa_NZ_MRDH01000039.1_116@PF00015_full_PFAM.358.526--1||RS_GCF_004912145.1_protein.faa_NZ_STGT01000001.1_863@PF00015_full_PFAM.288.479--1||RS_GCF_013283645.1_protein.faa_NZ_JABEKV010000002.1_1000@PF00015_full_PFAM.528.714--2||RS_GCF_013488225.1_protein.faa_NZ_CP041238.1_492@PF00015_full_PFAM.529.711--3:scovhsp_avg=57.9875:scovhsp_max=73.8:scovhsp_min=50.0:scovhsp_std=8.76884704915239:scovhsp_sum=463.9:send_avg=122.875:send_max=160.0:send_min=100.0:send_std=28.477748205522552:send_sum=983.0:sstart_avg=18.5:sstart_max=43.0:sstart_min=6.0:sstart_std=15.638779638176011:sstart_sum=148.0],(((((2d13a44b-b4e6-4e0c-a11f-f4ce500da262_6@MCPsignal.102.182:0.0122551[&&NHX:Sample=rhiztom3:Type=capture:capture_class=c__Alphaproteobacteria:capture_domain=d__Bacteria:capture_family=f__Rhizobiaceae:capture_genus=g__Sinorhizobium:capture_order=o__Rhizobiales:capture_phylum=p__Proteobacteria:capture_species=s__Sinorhizobium saheli:heptad=MCP-36H],ffbffaa7-cd08-4e09-bfe1-4cdbaaa9c723_1@MCPsignal.81.150:5e-09[&&NHX:Sample=rhiztom3:Type=capture:capture_class=c__Alphaproteobacteria:capture_domain=d__Bacteria:capture_family=f__Rhizobiaceae:capture_genus=g__Sinorhizobium:capture_order=o__Rhizobiales:capture_phylum=p__Proteobacteria:capture_species=s__Sinorhizobium saheli:heptad=MCP-36H])0:1.8e-08[&&NHX:Sample_counter=rhiztom3--2:Type_counter=capture--2:capture_class_counter=c__Alphaproteobacteria--2:capture_domain_counter=d__Bacteria--2:capture_family_counter=f__Rhizobiaceae--2:capture_genus_counter=g__Sinorhizobium--2:capture_order_counter=o__Rhizobiales--2:capture_phylum_counter=p__Proteobacteria--2:capture_species_counter=s__Sinorhizobium saheli--2:gtdb_class_counter=:gtdb_domain_counter=:gtdb_family_counter=:gtdb_genus_counter=:gtdb_order_counter=:gtdb_phylum_counter=:gtdb_species_counter=:heptad_counter=MCP-36H--2:lbd_counter=:name=N573151:ref_name_counter=],((5784f50c-2ab0-4c20-b873-e01dab3fcfd7_2@MCPsignal.20.82:0.0185668[&&NHX:Sample=rhiztom3:Type=capture:capture_class=c__Alphaproteobacteria:capture_domain=d__Bacteria:capture_family=f__Rhizobiaceae:capture_genus=g__Neorhizobium:capture_order=o__Rhizobiales:capture_phylum=p__Proteobacteria:capture_species=s__Neorhizobium galegae_B:heptad=MCP-36H],1e26e372-fbc2-41e1-ae2c-55e9a8cd9fbc_1@MCPsignal.199.269:0.0128004[&&NHX:Sample=rhiztom1:Type=capture:capture_class=c__Alphaproteobacteria:capture_domain=d__Bacteria:capture_family=f__Rhizobiaceae:capture_genus=g__Sinorhizobium:capture_order=o__Rhizobiales:capture_phylum=p__Proteobacteria:capture_species=s__Sinorhizobium saheli:heptad=MCP-36H])0:5e-09[&&NHX:Sample_counter=rhiztom1--1||rhiztom3--1:Type_counter=capture--2:capture_class_counter=c__Alphaproteobacteria--2:capture_domain_counter=d__Bacteria--2:capture_family_counter=f__Rhizobiaceae--2:capture_genus_counter=g__Neorhizobium--1||g__Sinorhizobium--1:capture_order_counter=o__Rhizobiales--2:capture_phylum_counter=p__Proteobacteria--2:capture_species_counter=s__Neorhizobium galegae_B--1||s__Sinorhizobium saheli--1:gtdb_class_counter=:gtdb_domain_counter=:gtdb_family_counter=:gtdb_genus_counter=:gtdb_order_counter=:gtdb_phylum_counter=:gtdb_species_counter=:heptad_counter=MCP-36H--2:lbd_counter=:name=N573154:ref_name_counter=],((ec23fc54-e211-49b9-bd8e-6f67859b7caa_6@MCPsignal.230.304:0[&&NHX:Sample=rhiztom1:Type=capture:capture_class=c__Alphaproteobacteria:capture_domain=d__Bacteria:capture_family=f__Rhizobiaceae:capture_genus=g__Sinorhizobium:capture_order=o__Rhizobiales:capture_phylum=p__Proteobacteria:capture_species=s__Sinorhizobium saheli:heptad=MCP-36H],4c6fa71f-dd3e-471e-b32f-ceef27162dd8_4@MCPsignal.133.207:0[&&NHX:Sample=rhiztom2:Type=capture:capture_class=c__Alphaproteobacteria:capture_domain=d__Bacteria:capture_family=f__Rhizobiaceae:capture_genus=g__Sinorhizobium:capture_order=o__Rhizobiales:capture_phylum=p__Proteobacteria:capture_species=s__Sinorhizobium saheli:heptad=MCP-36H]):5e-09[&&NHX:Sample_counter=rhiztom1--1||rhiztom2--1:Type_counter=capture--2:capture_class_counter=c__Alphaproteobacteria--2:capture_domain_counter=d__Bacteria--2:capture_family_counter=f__Rhizobiaceae--2:capture_genus_counter=g__Sinorhizobium--2:capture_order_counter=o__Rhizobiales--2:capture_phylum_counter=p__Proteobacteria--2:capture_species_counter=s__Sinorhizobium saheli--2:gtdb_class_counter=:gtdb_domain_counter=:gtdb_family_counter=:gtdb_genus_counter=:gtdb_order_counter=:gtdb_phylum_counter=:gtdb_species_counter=:heptad_counter=MCP-36H--2:lbd_counter=:name=N573157:ref_name_counter=],(c38e819d-65d2-4869-87af-cbe8bf2c85d2_4@MCPsignal.212.303:5e-09[&&NHX:Sample=rhiztom2:Type=capture:besthit=95.6:bitscore=151.0:capture_class=c__Alphaproteobacteria:capture_domain=d__Bacteria:capture_family=f__Rhizobiaceae:capture_genus=g__Sinorhizobium:capture_order=o__Rhizobiales:capture_phylum=p__Proteobacteria:capture_species=s__Sinorhizobium saheli:evalue=7.46e-48:gapopen=0.0:heptad=MCP-36H:length=91.0:mismatch=4.0:qcovhsp=100.0:qend=91.0:qstart=1.0:ref_name=RS_GCF_013488225.1_protein.faa_NZ_CP041238.1_492@PF00015_full_PFAM.529.711:scovhsp=50.0:send=96.0:sstart=6.0],6ef9e569-8edd-4407-8724-6ffcdb3a5116_2@MCPsignal.361.478:1.3e-08[&&NHX:Sample=rhiztom1:Type=capture:capture_class=c__Alphaproteobacteria:capture_domain=d__Bacteria:capture_family=f__Rhizobiaceae:capture_genus=g__Sinorhizobium:capture_order=o__Rhizobiales:capture_phylum=p__Proteobacteria:capture_species=s__Sinorhizobium saheli:heptad=MCP-36H])0.424:1.3e-08[&&NHX:Sample_counter=rhiztom1--1||rhiztom2--1:Type_counter=capture--2:besthit_avg=95.6:besthit_max=95.6:besthit_min=95.6:besthit_std=0:besthit_sum=95.6:bitscore_avg=151.0:bitscore_max=151.0:bitscore_min=151.0:bitscore_std=0:bitscore_sum=151.0:capture_class_counter=c__Alphaproteobacteria--2:capture_domain_counter=d__Bacteria--2:capture_family_counter=f__Rhizobiaceae--2:capture_genus_counter=g__Sinorhizobium--2:capture_order_counter=o__Rhizobiales--2:capture_phylum_counter=p__Proteobacteria--2:capture_species_counter=s__Sinorhizobium saheli--2:evalue_avg=7.46e-48:evalue_max=7.46e-48:evalue_min=7.46e-48:evalue_std=0:evalue_sum=7.46e-48:gapopen_avg=0.0:gapopen_max=0.0:gapopen_min=0.0:gapopen_std=0:gapopen_sum=0.0:gtdb_class_counter=:gtdb_domain_counter=:gtdb_family_counter=:gtdb_genus_counter=:gtdb_order_counter=:gtdb_phylum_counter=:gtdb_species_counter=:heptad_counter=MCP-36H--2:lbd_counter=:length_avg=91.0:length_max=91.0:length_min=91.0:length_std=0:length_sum=91.0:mismatch_avg=4.0:mismatch_max=4.0:mismatch_min=4.0:mismatch_std=0:mismatch_sum=4.0:name=N573160:qcovhsp_avg=100.0:qcovhsp_max=100.0:qcovhsp_min=100.0:qcovhsp_std=0:qcovhsp_sum=100.0:qend_avg=91.0:qend_max=91.0:qend_min=91.0:qend_std=0:qend_sum=91.0:qstart_avg=1.0:qstart_max=1.0:qstart_min=1.0:qstart_std=0:qstart_sum=1.0:ref_name_counter=RS_GCF_013488225.1_protein.faa_NZ_CP041238.1_492@PF00015_full_PFAM.529.711--1:scovhsp_avg=50.0:scovhsp_max=50.0:scovhsp_min=50.0:scovhsp_std=0:scovhsp_sum=50.0:send_avg=96.0:send_max=96.0:send_min=96.0:send_std=0:send_sum=96.0:sstart_avg=6.0:sstart_max=6.0:sstart_min=6.0:sstart_std=0:sstart_sum=6.0])0:1.3e-08[&&NHX:Sample_counter=rhiztom1--2||rhiztom2--2:Type_counter=capture--4:besthit_avg=95.6:besthit_max=95.6:besthit_min=95.6:besthit_std=0:besthit_sum=95.6:bitscore_avg=151.0:bitscore_max=151.0:bitscore_min=151.0:bitscore_std=0:bitscore_sum=151.0:capture_class_counter=c__Alphaproteobacteria--4:capture_domain_counter=d__Bacteria--4:capture_family_counter=f__Rhizobiaceae--4:capture_genus_counter=g__Sinorhizobium--4:capture_order_counter=o__Rhizobiales--4:capture_phylum_counter=p__Proteobacteria--4:capture_species_counter=s__Sinorhizobium saheli--4:evalue_avg=7.46e-48:evalue_max=7.46e-48:evalue_min=7.46e-48:evalue_std=0:evalue_sum=7.46e-48:gapopen_avg=0.0:gapopen_max=0.0:gapopen_min=0.0:gapopen_std=0:gapopen_sum=0.0:gtdb_class_counter=:gtdb_domain_counter=:gtdb_family_counter=:gtdb_genus_counter=:gtdb_order_counter=:gtdb_phylum_counter=:gtdb_species_counter=:heptad_counter=MCP-36H--4:lbd_counter=:length_avg=91.0:length_max=91.0:length_min=91.0:length_std=0:length_sum=91.0:mismatch_avg=4.0:mismatch_max=4.0:mismatch_min=4.0:mismatch_std=0:mismatch_sum=4.0:name=N573161:qcovhsp_avg=100.0:qcovhsp_max=100.0:qcovhsp_min=100.0:qcovhsp_std=0:qcovhsp_sum=100.0:qend_avg=91.0:qend_max=91.0:qend_min=91.0:qend_std=0:qend_sum=91.0:qstart_avg=1.0:qstart_max=1.0:qstart_min=1.0:qstart_std=0:qstart_sum=1.0:ref_name_counter=RS_GCF_013488225.1_protein.faa_NZ_CP041238.1_492@PF00015_full_PFAM.529.711--1:scovhsp_avg=50.0:scovhsp_max=50.0:scovhsp_min=50.0:scovhsp_std=0:scovhsp_sum=50.0:send_avg=96.0:send_max=96.0:send_min=96.0:send_std=0:send_sum=96.0:sstart_avg=6.0:sstart_max=6.0:sstart_min=6.0:sstart_std=0:sstart_sum=6.0])0:0.000109543[&&NHX:Sample_counter=rhiztom1--3||rhiztom2--2||rhiztom3--1:Type_counter=capture--6:besthit_avg=95.6:besthit_max=95.6:besthit_min=95.6:besthit_std=0:besthit_sum=95.6:bitscore_avg=151.0:bitscore_max=151.0:b
```
